## Supplementary material for "Evaluating the reliability of tools for mRNA annotation and IRES studies": Isoquant de novo transcript models.: OUT.transcript_models.gtf (part 73 of 229)

```
chr5	HAVANA	exon	140986162	140986337	.	-	.	gene_id "ENSMUSG00000036526.9"; transcript_id "ENSMUST00000085786.7"; exon_number "1"; exon_id "ENSMUSE00000685456.3"; gene_type "protein_coding"; gene_name "Card11"; transcript_type "protein_coding"; transcript_name "Card11-201"; protein_id "ENSMUSP00000082941.6"; transcript_support_level "1"; mgi_id "MGI:1916978"; tag "basic"; ccdsid "CCDS51686.1"; havana_gene "OTTMUSG00000054841.1"; havana_transcript "OTTMUST00000135887.1";
chr5	HAVANA	UTR	140986162	140986337	.	-	.	gene_id "ENSMUSG00000036526.9"; transcript_id "ENSMUST00000085786.7"; exon_number "2"; exon_id "ENSMUSE00000685456.3"; gene_type "protein_coding"; gene_name "Card11"; transcript_type "protein_coding"; transcript_name "Card11-201"; protein_id "ENSMUSP00000082941.6"; transcript_support_level "1"; mgi_id "MGI:1916978"; tag "basic"; ccdsid "CCDS51686.1"; havana_gene "OTTMUSG00000054841.1"; havana_transcript "OTTMUST00000135887.1";
chr5	HAVANA	UTR	140913483	140913613	.	-	.	gene_id "ENSMUSG00000036526.9"; transcript_id "ENSMUST00000085786.7"; exon_number "3"; exon_id "6746";
chr5	HAVANA	start_codon	140913480	140913482	.	-	.	gene_id "ENSMUSG00000036526.9"; transcript_id "ENSMUST00000085786.7"; exon_number "4"; exon_id "6747";
chr5	HAVANA	exon	140913476	140913613	.	-	.	gene_id "ENSMUSG00000036526.9"; transcript_id "ENSMUST00000085786.7"; exon_number "5"; exon_id "ENSMUSE00001356037.2"; gene_type "protein_coding"; gene_name "Card11"; transcript_type "protein_coding"; transcript_name "Card11-201"; protein_id "ENSMUSP00000082941.6"; transcript_support_level "1"; mgi_id "MGI:1916978"; tag "basic"; ccdsid "CCDS51686.1"; havana_gene "OTTMUSG00000054841.1"; havana_transcript "OTTMUST00000135887.1";
chr5	HAVANA	CDS	140913476	140913482	.	-	.	gene_id "ENSMUSG00000036526.9"; transcript_id "ENSMUST00000085786.7"; exon_number "6"; exon_id "6748";
chr5	HAVANA	exon	140898953	140899165	.	-	.	gene_id "ENSMUSG00000036526.9"; transcript_id "ENSMUST00000085786.7"; exon_number "7"; exon_id "ENSMUSE00000431492.4"; gene_type "protein_coding"; gene_name "Card11"; transcript_type "protein_coding"; transcript_name "Card11-201"; protein_id "ENSMUSP00000082941.6"; transcript_support_level "1"; mgi_id "MGI:1916978"; tag "basic"; ccdsid "CCDS51686.1"; havana_gene "OTTMUSG00000054841.1"; havana_transcript "OTTMUST00000135887.1";
chr5	HAVANA	CDS	140898953	140899165	.	-	.	gene_id "ENSMUSG00000036526.9"; transcript_id "ENSMUST00000085786.7"; exon_number "8"; exon_id "ENSMUSE00000431492.4"; gene_type "protein_coding"; gene_name "Card11"; transcript_type "protein_coding"; transcript_name "Card11-201"; protein_id "ENSMUSP00000082941.6"; transcript_support_level "1"; mgi_id "MGI:1916978"; tag "basic"; ccdsid "CCDS51686.1"; havana_gene "OTTMUSG00000054841.1"; havana_transcript "OTTMUST00000135887.1";
chr5	HAVANA	exon	140894270	140894407	.	-	.	gene_id "ENSMUSG00000036526.9"; transcript_id "ENSMUST00000085786.7"; exon_number "9"; exon_id "ENSMUSE00000431488.2"; gene_type "protein_coding"; gene_name "Card11"; transcript_type "protein_coding"; transcript_name "Card11-201"; protein_id "ENSMUSP00000082941.6"; transcript_support_level "1"; mgi_id "MGI:1916978"; tag "basic"; ccdsid "CCDS51686.1"; havana_gene "OTTMUSG00000054841.1"; havana_transcript "OTTMUST00000135887.1";
chr5	HAVANA	CDS	140894270	140894407	.	-	.	gene_id "ENSMUSG00000036526.9"; transcript_id "ENSMUST00000085786.7"; exon_number "10"; exon_id "ENSMUSE00000431488.2"; gene_type "protein_coding"; gene_name "Card11"; transcript_type "protein_coding"; transcript_name "Card11-201"; protein_id "ENSMUSP00000082941.6"; transcript_support_level "1"; mgi_id "MGI:1916978"; tag "basic"; ccdsid "CCDS51686.1"; havana_gene "OTTMUSG00000054841.1"; havana_transcript "OTTMUST00000135887.1";
chr5	HAVANA	exon	140892380	140892705	.	-	.	gene_id "ENSMUSG00000036526.9"; transcript_id "ENSMUST00000085786.7"; exon_number "11"; exon_id "ENSMUSE00000431483.2"; gene_type "protein_coding"; gene_name "Card11"; transcript_type "protein_coding"; transcript_name "Card11-201"; protein_id "ENSMUSP00000082941.6"; transcript_support_level "1"; mgi_id "MGI:1916978"; tag "basic"; ccdsid "CCDS51686.1"; havana_gene "OTTMUSG00000054841.1"; havana_transcript "OTTMUST00000135887.1";
chr5	HAVANA	CDS	140892380	140892705	.	-	.	gene_id "ENSMUSG00000036526.9"; transcript_id "ENSMUST00000085786.7"; exon_number "12"; exon_id "ENSMUSE00000431483.2"; gene_type "protein_coding"; gene_name "Card11"; transcript_type "protein_coding"; transcript_name "Card11-201"; protein_id "ENSMUSP00000082941.6"; transcript_support_level "1"; mgi_id "MGI:1916978"; tag "basic"; ccdsid "CCDS51686.1"; havana_gene "OTTMUSG00000054841.1"; havana_transcript "OTTMUST00000135887.1";
chr5	HAVANA	exon	140888493	140888672	.	-	.	gene_id "ENSMUSG00000036526.9"; transcript_id "ENSMUST00000085786.7"; exon_number "13"; exon_id "ENSMUSE00000431477.2"; gene_type "protein_coding"; gene_name "Card11"; transcript_type "protein_coding"; transcript_name "Card11-201"; protein_id "ENSMUSP00000082941.6"; transcript_support_level "1"; mgi_id "MGI:1916978"; tag "basic"; ccdsid "CCDS51686.1"; havana_gene "OTTMUSG00000054841.1"; havana_transcript "OTTMUST00000135887.1";
chr5	HAVANA	CDS	140888493	140888672	.	-	.	gene_id "ENSMUSG00000036526.9"; transcript_id "ENSMUST00000085786.7"; exon_number "14"; exon_id "ENSMUSE00000431477.2"; gene_type "protein_coding"; gene_name "Card11"; transcript_type "protein_coding"; transcript_name "Card11-201"; protein_id "ENSMUSP00000082941.6"; transcript_support_level "1"; mgi_id "MGI:1916978"; tag "basic"; ccdsid "CCDS51686.1"; havana_gene "OTTMUSG00000054841.1"; havana_transcript "OTTMUST00000135887.1";
chr5	HAVANA	exon	140886731	140886883	.	-	.	gene_id "ENSMUSG00000036526.9"; transcript_id "ENSMUST00000085786.7"; exon_number "15"; exon_id "ENSMUSE00000431473.2"; gene_type "protein_coding"; gene_name "Card11"; transcript_type "protein_coding"; transcript_name "Card11-201"; protein_id "ENSMUSP00000082941.6"; transcript_support_level "1"; mgi_id "MGI:1916978"; tag "basic"; ccdsid "CCDS51686.1"; havana_gene "OTTMUSG00000054841.1"; havana_transcript "OTTMUST00000135887.1";
chr5	HAVANA	CDS	140886731	140886883	.	-	.	gene_id "ENSMUSG00000036526.9"; transcript_id "ENSMUST00000085786.7"; exon_number "16"; exon_id "ENSMUSE00000431473.2"; gene_type "protein_coding"; gene_name "Card11"; transcript_type "protein_coding"; transcript_name "Card11-201"; protein_id "ENSMUSP00000082941.6"; transcript_support_level "1"; mgi_id "MGI:1916978"; tag "basic"; ccdsid "CCDS51686.1"; havana_gene "OTTMUSG00000054841.1"; havana_transcript "OTTMUST00000135887.1";
chr5	HAVANA	exon	140885415	140885540	.	-	.	gene_id "ENSMUSG00000036526.9"; transcript_id "ENSMUST00000085786.7"; exon_number "17"; exon_id "ENSMUSE00000431469.2"; gene_type "protein_coding"; gene_name "Card11"; transcript_type "protein_coding"; transcript_name "Card11-201"; protein_id "ENSMUSP00000082941.6"; transcript_support_level "1"; mgi_id "MGI:1916978"; tag "basic"; ccdsid "CCDS51686.1"; havana_gene "OTTMUSG00000054841.1"; havana_transcript "OTTMUST00000135887.1";
chr5	HAVANA	CDS	140885415	140885540	.	-	.	gene_id "ENSMUSG00000036526.9"; transcript_id "ENSMUST00000085786.7"; exon_number "18"; exon_id "ENSMUSE00000431469.2"; gene_type "protein_coding"; gene_name "Card11"; transcript_type "protein_coding"; transcript_name "Card11-201"; protein_id "ENSMUSP00000082941.6"; transcript_support_level "1"; mgi_id "MGI:1916978"; tag "basic"; ccdsid "CCDS51686.1"; havana_gene "OTTMUSG00000054841.1"; havana_transcript "OTTMUST00000135887.1";
chr5	HAVANA	exon	140883937	140884134	.	-	.	gene_id "ENSMUSG00000036526.9"; transcript_id "ENSMUST00000085786.7"; exon_number "19"; exon_id "ENSMUSE00000431465.2"; gene_type "protein_coding"; gene_name "Card11"; transcript_type "protein_coding"; transcript_name "Card11-201"; protein_id "ENSMUSP00000082941.6"; transcript_support_level "1"; mgi_id "MGI:1916978"; tag "basic"; ccdsid "CCDS51686.1"; havana_gene "OTTMUSG00000054841.1"; havana_transcript "OTTMUST00000135887.1";
chr5	HAVANA	CDS	140883937	140884134	.	-	.	gene_id "ENSMUSG00000036526.9"; transcript_id "ENSMUST00000085786.7"; exon_number "20"; exon_id "ENSMUSE00000431465.2"; gene_type "protein_coding"; gene_name "Card11"; transcript_type "protein_coding"; transcript_name "Card11-201"; protein_id "ENSMUSP00000082941.6"; transcript_support_level "1"; mgi_id "MGI:1916978"; tag "basic"; ccdsid "CCDS51686.1"; havana_gene "OTTMUSG00000054841.1"; havana_transcript "OTTMUST00000135887.1";
chr5	HAVANA	exon	140881645	140881821	.	-	.	gene_id "ENSMUSG00000036526.9"; transcript_id "ENSMUST00000085786.7"; exon_number "21"; exon_id "ENSMUSE00000431459.2"; gene_type "protein_coding"; gene_name "Card11"; transcript_type "protein_coding"; transcript_name "Card11-201"; protein_id "ENSMUSP00000082941.6"; transcript_support_level "1"; mgi_id "MGI:1916978"; tag "basic"; ccdsid "CCDS51686.1"; havana_gene "OTTMUSG00000054841.1"; havana_transcript "OTTMUST00000135887.1";
chr5	HAVANA	CDS	140881645	140881821	.	-	.	gene_id "ENSMUSG00000036526.9"; transcript_id "ENSMUST00000085786.7"; exon_number "22"; exon_id "ENSMUSE00000431459.2"; gene_type "protein_coding"; gene_name "Card11"; transcript_type "protein_coding"; transcript_name "Card11-201"; protein_id "ENSMUSP00000082941.6"; transcript_support_level "1"; mgi_id "MGI:1916978"; tag "basic"; ccdsid "CCDS51686.1"; havana_gene "OTTMUSG00000054841.1"; havana_transcript "OTTMUST00000135887.1";
chr5	HAVANA	exon	140878819	140878870	.	-	.	gene_id "ENSMUSG00000036526.9"; transcript_id "ENSMUST00000085786.7"; exon_number "23"; exon_id "ENSMUSE00000534713.3"; gene_type "protein_coding"; gene_name "Card11"; transcript_type "protein_coding"; transcript_name "Card11-201"; protein_id "ENSMUSP00000082941.6"; transcript_support_level "1"; mgi_id "MGI:1916978"; tag "basic"; ccdsid "CCDS51686.1"; havana_gene "OTTMUSG00000054841.1"; havana_transcript "OTTMUST00000135887.1";
chr5	HAVANA	CDS	140878819	140878870	.	-	.	gene_id "ENSMUSG00000036526.9"; transcript_id "ENSMUST00000085786.7"; exon_number "24"; exon_id "ENSMUSE00000534713.3"; gene_type "protein_coding"; gene_name "Card11"; transcript_type "protein_coding"; transcript_name "Card11-201"; protein_id "ENSMUSP00000082941.6"; transcript_support_level "1"; mgi_id "MGI:1916978"; tag "basic"; ccdsid "CCDS51686.1"; havana_gene "OTTMUSG00000054841.1"; havana_transcript "OTTMUST00000135887.1";
chr5	HAVANA	exon	140876741	140876823	.	-	.	gene_id "ENSMUSG00000036526.9"; transcript_id "ENSMUST00000085786.7"; exon_number "25"; exon_id "ENSMUSE00000534711.4"; gene_type "protein_coding"; gene_name "Card11"; transcript_type "protein_coding"; transcript_name "Card11-201"; protein_id "ENSMUSP00000082941.6"; transcript_support_level "1"; mgi_id "MGI:1916978"; tag "basic"; ccdsid "CCDS51686.1"; havana_gene "OTTMUSG00000054841.1"; havana_transcript "OTTMUST00000135887.1";
chr5	HAVANA	CDS	140876741	140876823	.	-	.	gene_id "ENSMUSG00000036526.9"; transcript_id "ENSMUST00000085786.7"; exon_number "26"; exon_id "ENSMUSE00000534711.4"; gene_type "protein_coding"; gene_name "Card11"; transcript_type "protein_coding"; transcript_name "Card11-201"; protein_id "ENSMUSP00000082941.6"; transcript_support_level "1"; mgi_id "MGI:1916978"; tag "basic"; ccdsid "CCDS51686.1"; havana_gene "OTTMUSG00000054841.1"; havana_transcript "OTTMUST00000135887.1";
chr5	HAVANA	exon	140875724	140875824	.	-	.	gene_id "ENSMUSG00000036526.9"; transcript_id "ENSMUST00000085786.7"; exon_number "27"; exon_id "ENSMUSE00000296572.2"; gene_type "protein_coding"; gene_name "Card11"; transcript_type "protein_coding"; transcript_name "Card11-201"; protein_id "ENSMUSP00000082941.6"; transcript_support_level "1"; mgi_id "MGI:1916978"; tag "basic"; ccdsid "CCDS51686.1"; havana_gene "OTTMUSG00000054841.1"; havana_transcript "OTTMUST00000135887.1";
chr5	HAVANA	CDS	140875724	140875824	.	-	.	gene_id "ENSMUSG00000036526.9"; transcript_id "ENSMUST00000085786.7"; exon_number "28"; exon_id "ENSMUSE00000296572.2"; gene_type "protein_coding"; gene_name "Card11"; transcript_type "protein_coding"; transcript_name "Card11-201"; protein_id "ENSMUSP00000082941.6"; transcript_support_level "1"; mgi_id "MGI:1916978"; tag "basic"; ccdsid "CCDS51686.1"; havana_gene "OTTMUSG00000054841.1"; havana_transcript "OTTMUST00000135887.1";
chr5	HAVANA	exon	140874856	140874908	.	-	.	gene_id "ENSMUSG00000036526.9"; transcript_id "ENSMUST00000085786.7"; exon_number "29"; exon_id "ENSMUSE00000296567.2"; gene_type "protein_coding"; gene_name "Card11"; transcript_type "protein_coding"; transcript_name "Card11-201"; protein_id "ENSMUSP00000082941.6"; transcript_support_level "1"; mgi_id "MGI:1916978"; tag "basic"; ccdsid "CCDS51686.1"; havana_gene "OTTMUSG00000054841.1"; havana_transcript "OTTMUST00000135887.1";
chr5	HAVANA	CDS	140874856	140874908	.	-	.	gene_id "ENSMUSG00000036526.9"; transcript_id "ENSMUST00000085786.7"; exon_number "30"; exon_id "ENSMUSE00000296567.2"; gene_type "protein_coding"; gene_name "Card11"; transcript_type "protein_coding"; transcript_name "Card11-201"; protein_id "ENSMUSP00000082941.6"; transcript_support_level "1"; mgi_id "MGI:1916978"; tag "basic"; ccdsid "CCDS51686.1"; havana_gene "OTTMUSG00000054841.1"; havana_transcript "OTTMUST00000135887.1";
chr5	HAVANA	exon	140872772	140872904	.	-	.	gene_id "ENSMUSG00000036526.9"; transcript_id "ENSMUST00000085786.7"; exon_number "31"; exon_id "ENSMUSE00000431433.2"; gene_type "protein_coding"; gene_name "Card11"; transcript_type "protein_coding"; transcript_name "Card11-201"; protein_id "ENSMUSP00000082941.6"; transcript_support_level "1"; mgi_id "MGI:1916978"; tag "basic"; ccdsid "CCDS51686.1"; havana_gene "OTTMUSG00000054841.1"; havana_transcript "OTTMUST00000135887.1";
chr5	HAVANA	CDS	140872772	140872904	.	-	.	gene_id "ENSMUSG00000036526.9"; transcript_id "ENSMUST00000085786.7"; exon_number "32"; exon_id "ENSMUSE00000431433.2"; gene_type "protein_coding"; gene_name "Card11"; transcript_type "protein_coding"; transcript_name "Card11-201"; protein_id "ENSMUSP00000082941.6"; transcript_support_level "1"; mgi_id "MGI:1916978"; tag "basic"; ccdsid "CCDS51686.1"; havana_gene "OTTMUSG00000054841.1"; havana_transcript "OTTMUST00000135887.1";
chr5	HAVANA	exon	140871558	140871759	.	-	.	gene_id "ENSMUSG00000036526.9"; transcript_id "ENSMUST00000085786.7"; exon_number "33"; exon_id "ENSMUSE00000296560.2"; gene_type "protein_coding"; gene_name "Card11"; transcript_type "protein_coding"; transcript_name "Card11-201"; protein_id "ENSMUSP00000082941.6"; transcript_support_level "1"; mgi_id "MGI:1916978"; tag "basic"; ccdsid "CCDS51686.1"; havana_gene "OTTMUSG00000054841.1"; havana_transcript "OTTMUST00000135887.1";
chr5	HAVANA	CDS	140871558	140871759	.	-	.	gene_id "ENSMUSG00000036526.9"; transcript_id "ENSMUST00000085786.7"; exon_number "34"; exon_id "ENSMUSE00000296560.2"; gene_type "protein_coding"; gene_name "Card11"; transcript_type "protein_coding"; transcript_name "Card11-201"; protein_id "ENSMUSP00000082941.6"; transcript_support_level "1"; mgi_id "MGI:1916978"; tag "basic"; ccdsid "CCDS51686.1"; havana_gene "OTTMUSG00000054841.1"; havana_transcript "OTTMUST00000135887.1";
chr5	HAVANA	exon	140871233	140871359	.	-	.	gene_id "ENSMUSG00000036526.9"; transcript_id "ENSMUST00000085786.7"; exon_number "35"; exon_id "ENSMUSE00000296559.2"; gene_type "protein_coding"; gene_name "Card11"; transcript_type "protein_coding"; transcript_name "Card11-201"; protein_id "ENSMUSP00000082941.6"; transcript_support_level "1"; mgi_id "MGI:1916978"; tag "basic"; ccdsid "CCDS51686.1"; havana_gene "OTTMUSG00000054841.1"; havana_transcript "OTTMUST00000135887.1";
chr5	HAVANA	CDS	140871233	140871359	.	-	.	gene_id "ENSMUSG00000036526.9"; transcript_id "ENSMUST00000085786.7"; exon_number "36"; exon_id "ENSMUSE00000296559.2"; gene_type "protein_coding"; gene_name "Card11"; transcript_type "protein_coding"; transcript_name "Card11-201"; protein_id "ENSMUSP00000082941.6"; transcript_support_level "1"; mgi_id "MGI:1916978"; tag "basic"; ccdsid "CCDS51686.1"; havana_gene "OTTMUSG00000054841.1"; havana_transcript "OTTMUST00000135887.1";
chr5	HAVANA	exon	140869285	140869525	.	-	.	gene_id "ENSMUSG00000036526.9"; transcript_id "ENSMUST00000085786.7"; exon_number "37"; exon_id "ENSMUSE00000296556.2"; gene_type "protein_coding"; gene_name "Card11"; transcript_type "protein_coding"; transcript_name "Card11-201"; protein_id "ENSMUSP00000082941.6"; transcript_support_level "1"; mgi_id "MGI:1916978"; tag "basic"; ccdsid "CCDS51686.1"; havana_gene "OTTMUSG00000054841.1"; havana_transcript "OTTMUST00000135887.1";
chr5	HAVANA	CDS	140869285	140869525	.	-	.	gene_id "ENSMUSG00000036526.9"; transcript_id "ENSMUST00000085786.7"; exon_number "38"; exon_id "ENSMUSE00000296556.2"; gene_type "protein_coding"; gene_name "Card11"; transcript_type "protein_coding"; transcript_name "Card11-201"; protein_id "ENSMUSP00000082941.6"; transcript_support_level "1"; mgi_id "MGI:1916978"; tag "basic"; ccdsid "CCDS51686.1"; havana_gene "OTTMUSG00000054841.1"; havana_transcript "OTTMUST00000135887.1";
chr5	HAVANA	exon	140868040	140868136	.	-	.	gene_id "ENSMUSG00000036526.9"; transcript_id "ENSMUST00000085786.7"; exon_number "39"; exon_id "ENSMUSE00000296551.2"; gene_type "protein_coding"; gene_name "Card11"; transcript_type "protein_coding"; transcript_name "Card11-201"; protein_id "ENSMUSP00000082941.6"; transcript_support_level "1"; mgi_id "MGI:1916978"; tag "basic"; ccdsid "CCDS51686.1"; havana_gene "OTTMUSG00000054841.1"; havana_transcript "OTTMUST00000135887.1";
chr5	HAVANA	CDS	140868040	140868136	.	-	.	gene_id "ENSMUSG00000036526.9"; transcript_id "ENSMUST00000085786.7"; exon_number "40"; exon_id "ENSMUSE00000296551.2"; gene_type "protein_coding"; gene_name "Card11"; transcript_type "protein_coding"; transcript_name "Card11-201"; protein_id "ENSMUSP00000082941.6"; transcript_support_level "1"; mgi_id "MGI:1916978"; tag "basic"; ccdsid "CCDS51686.1"; havana_gene "OTTMUSG00000054841.1"; havana_transcript "OTTMUST00000135887.1";
chr5	HAVANA	exon	140867757	140867852	.	-	.	gene_id "ENSMUSG00000036526.9"; transcript_id "ENSMUST00000085786.7"; exon_number "41"; exon_id "ENSMUSE00000296545.2"; gene_type "protein_coding"; gene_name "Card11"; transcript_type "protein_coding"; transcript_name "Card11-201"; protein_id "ENSMUSP00000082941.6"; transcript_support_level "1"; mgi_id "MGI:1916978"; tag "basic"; ccdsid "CCDS51686.1"; havana_gene "OTTMUSG00000054841.1"; havana_transcript "OTTMUST00000135887.1";
chr5	HAVANA	CDS	140867757	140867852	.	-	.	gene_id "ENSMUSG00000036526.9"; transcript_id "ENSMUST00000085786.7"; exon_number "42"; exon_id "ENSMUSE00000296545.2"; gene_type "protein_coding"; gene_name "Card11"; transcript_type "protein_coding"; transcript_name "Card11-201"; protein_id "ENSMUSP00000082941.6"; transcript_support_level "1"; mgi_id "MGI:1916978"; tag "basic"; ccdsid "CCDS51686.1"; havana_gene "OTTMUSG00000054841.1"; havana_transcript "OTTMUST00000135887.1";
chr5	HAVANA	exon	140866053	140866188	.	-	.	gene_id "ENSMUSG00000036526.9"; transcript_id "ENSMUST00000085786.7"; exon_number "43"; exon_id "ENSMUSE00001351811.2"; gene_type "protein_coding"; gene_name "Card11"; transcript_type "protein_coding"; transcript_name "Card11-201"; protein_id "ENSMUSP00000082941.6"; transcript_support_level "1"; mgi_id "MGI:1916978"; tag "basic"; ccdsid "CCDS51686.1"; havana_gene "OTTMUSG00000054841.1"; havana_transcript "OTTMUST00000135887.1";
chr5	HAVANA	CDS	140866053	140866188	.	-	.	gene_id "ENSMUSG00000036526.9"; transcript_id "ENSMUST00000085786.7"; exon_number "44"; exon_id "ENSMUSE00001351811.2"; gene_type "protein_coding"; gene_name "Card11"; transcript_type "protein_coding"; transcript_name "Card11-201"; protein_id "ENSMUSP00000082941.6"; transcript_support_level "1"; mgi_id "MGI:1916978"; tag "basic"; ccdsid "CCDS51686.1"; havana_gene "OTTMUSG00000054841.1"; havana_transcript "OTTMUST00000135887.1";
chr5	HAVANA	exon	140863718	140863897	.	-	.	gene_id "ENSMUSG00000036526.9"; transcript_id "ENSMUST00000085786.7"; exon_number "45"; exon_id "ENSMUSE00001351990.2"; gene_type "protein_coding"; gene_name "Card11"; transcript_type "protein_coding"; transcript_name "Card11-201"; protein_id "ENSMUSP00000082941.6"; transcript_support_level "1"; mgi_id "MGI:1916978"; tag "basic"; ccdsid "CCDS51686.1"; havana_gene "OTTMUSG00000054841.1"; havana_transcript "OTTMUST00000135887.1";
chr5	HAVANA	CDS	140863718	140863897	.	-	.	gene_id "ENSMUSG00000036526.9"; transcript_id "ENSMUST00000085786.7"; exon_number "46"; exon_id "ENSMUSE00001351990.2"; gene_type "protein_coding"; gene_name "Card11"; transcript_type "protein_coding"; transcript_name "Card11-201"; protein_id "ENSMUSP00000082941.6"; transcript_support_level "1"; mgi_id "MGI:1916978"; tag "basic"; ccdsid "CCDS51686.1"; havana_gene "OTTMUSG00000054841.1"; havana_transcript "OTTMUST00000135887.1";
chr5	HAVANA	exon	140862152	140862276	.	-	.	gene_id "ENSMUSG00000036526.9"; transcript_id "ENSMUST00000085786.7"; exon_number "47"; exon_id "ENSMUSE00001357728.2"; gene_type "protein_coding"; gene_name "Card11"; transcript_type "protein_coding"; transcript_name "Card11-201"; protein_id "ENSMUSP00000082941.6"; transcript_support_level "1"; mgi_id "MGI:1916978"; tag "basic"; ccdsid "CCDS51686.1"; havana_gene "OTTMUSG00000054841.1"; havana_transcript "OTTMUST00000135887.1";
chr5	HAVANA	CDS	140862152	140862276	.	-	.	gene_id "ENSMUSG00000036526.9"; transcript_id "ENSMUST00000085786.7"; exon_number "48"; exon_id "ENSMUSE00001357728.2"; gene_type "protein_coding"; gene_name "Card11"; transcript_type "protein_coding"; transcript_name "Card11-201"; protein_id "ENSMUSP00000082941.6"; transcript_support_level "1"; mgi_id "MGI:1916978"; tag "basic"; ccdsid "CCDS51686.1"; havana_gene "OTTMUSG00000054841.1"; havana_transcript "OTTMUST00000135887.1";
chr5	HAVANA	exon	140860096	140860211	.	-	.	gene_id "ENSMUSG00000036526.9"; transcript_id "ENSMUST00000085786.7"; exon_number "49"; exon_id "ENSMUSE00001354481.2"; gene_type "protein_coding"; gene_name "Card11"; transcript_type "protein_coding"; transcript_name "Card11-201"; protein_id "ENSMUSP00000082941.6"; transcript_support_level "1"; mgi_id "MGI:1916978"; tag "basic"; ccdsid "CCDS51686.1"; havana_gene "OTTMUSG00000054841.1"; havana_transcript "OTTMUST00000135887.1";
chr5	HAVANA	CDS	140860096	140860211	.	-	.	gene_id "ENSMUSG00000036526.9"; transcript_id "ENSMUST00000085786.7"; exon_number "50"; exon_id "ENSMUSE00001354481.2"; gene_type "protein_coding"; gene_name "Card11"; transcript_type "protein_coding"; transcript_name "Card11-201"; protein_id "ENSMUSP00000082941.6"; transcript_support_level "1"; mgi_id "MGI:1916978"; tag "basic"; ccdsid "CCDS51686.1"; havana_gene "OTTMUSG00000054841.1"; havana_transcript "OTTMUST00000135887.1";
chr5	HAVANA	CDS	140859083	140859284	.	-	.	gene_id "ENSMUSG00000036526.9"; transcript_id "ENSMUST00000085786.7"; exon_number "51"; exon_id "6749";
chr5	HAVANA	stop_codon	140859080	140859082	.	-	.	gene_id "ENSMUSG00000036526.9"; transcript_id "ENSMUST00000085786.7"; exon_number "52"; exon_id "6750";
chr5	HAVANA	exon	140858745	140859284	.	-	.	gene_id "ENSMUSG00000036526.9"; transcript_id "ENSMUST00000085786.7"; exon_number "53"; exon_id "ENSMUSE00000648300.4"; gene_type "protein_coding"; gene_name "Card11"; transcript_type "protein_coding"; transcript_name "Card11-201"; protein_id "ENSMUSP00000082941.6"; transcript_support_level "1"; mgi_id "MGI:1916978"; tag "basic"; ccdsid "CCDS51686.1"; havana_gene "OTTMUSG00000054841.1"; havana_transcript "OTTMUST00000135887.1";
chr5	HAVANA	UTR	140858745	140859082	.	-	.	gene_id "ENSMUSG00000036526.9"; transcript_id "ENSMUST00000085786.7"; exon_number "54"; exon_id "6751";
chr5	HAVANA	gene	141102042	141145847	.	+	.	gene_id "ENSMUSG00000120072.2"; transcripts "1"; gene_type "lncRNA"; gene_name "Gm30866"; mgi_id "MGI:5590025";
chr5	HAVANA	transcript	141125071	141145844	.	+	.	gene_id "ENSMUSG00000120072.2"; transcript_id "ENSMUST00000321708.1"; exons "4"; gene_type "lncRNA"; gene_name "Gm30866"; transcript_type "lncRNA"; transcript_name "Gm30866-225"; mgi_id "MGI:5590025"; tag "basic";
chr5	HAVANA	exon	141125071	141125227	.	+	.	gene_id "ENSMUSG00000120072.2"; transcript_id "ENSMUST00000321708.1"; exon_number "1"; exon_id "ENSMUSE00001634513.1"; gene_type "lncRNA"; gene_name "Gm30866"; transcript_type "lncRNA"; transcript_name "Gm30866-225"; mgi_id "MGI:5590025"; tag "basic";
chr5	HAVANA	exon	141127048	141127928	.	+	.	gene_id "ENSMUSG00000120072.2"; transcript_id "ENSMUST00000321708.1"; exon_number "2"; exon_id "ENSMUSE00001634519.1"; gene_type "lncRNA"; gene_name "Gm30866"; transcript_type "lncRNA"; transcript_name "Gm30866-225"; mgi_id "MGI:5590025"; tag "basic";
chr5	HAVANA	exon	141138577	141138660	.	+	.	gene_id "ENSMUSG00000120072.2"; transcript_id "ENSMUST00000321708.1"; exon_number "3"; exon_id "ENSMUSE00001634511.1"; gene_type "lncRNA"; gene_name "Gm30866"; transcript_type "lncRNA"; transcript_name "Gm30866-225"; mgi_id "MGI:5590025"; tag "basic";
chr5	HAVANA	exon	141144697	141145844	.	+	.	gene_id "ENSMUSG00000120072.2"; transcript_id "ENSMUST00000321708.1"; exon_number "4"; exon_id "ENSMUSE00001634518.1"; gene_type "lncRNA"; gene_name "Gm30866"; transcript_type "lncRNA"; transcript_name "Gm30866-225"; mgi_id "MGI:5590025"; tag "basic";
chr5	IsoQuant	gene	141245761	141252769	.	+	.	gene_id "novel_gene_chr5_13121"; transcripts "2";
chr5	IsoQuant	transcript	141245761	141249951	.	+	.	gene_id "novel_gene_chr5_13121"; transcript_id "transcript13118.chr5.nnic"; exons "1";
chr5	IsoQuant	exon	141245761	141249951	.	+	.	gene_id "novel_gene_chr5_13121"; transcript_id "transcript13118.chr5.nnic"; exon_number "1"; exon_id "6752";
chr5	IsoQuant	transcript	141247297	141252769	.	+	.	gene_id "novel_gene_chr5_13121"; transcript_id "transcript13120.chr5.nnic"; exons "1";
chr5	IsoQuant	exon	141247297	141252769	.	+	.	gene_id "novel_gene_chr5_13121"; transcript_id "transcript13120.chr5.nnic"; exon_number "1"; exon_id "6753";
chr5	IsoQuant	gene	141274701	141276552	.	+	.	gene_id "novel_gene_chr5_13123"; transcripts "1";
chr5	IsoQuant	transcript	141274701	141276552	.	+	.	gene_id "novel_gene_chr5_13123"; transcript_id "transcript13122.chr5.nnic"; exons "1";
chr5	IsoQuant	exon	141274701	141276552	.	+	.	gene_id "novel_gene_chr5_13123"; transcript_id "transcript13122.chr5.nnic"; exon_number "1"; exon_id "6754";
chr5	IsoQuant	gene	141307695	141310388	.	+	.	gene_id "novel_gene_chr5_13125"; transcripts "1";
chr5	IsoQuant	transcript	141307695	141310388	.	+	.	gene_id "novel_gene_chr5_13125"; transcript_id "transcript13124.chr5.nnic"; exons "1";
chr5	IsoQuant	exon	141307695	141310388	.	+	.	gene_id "novel_gene_chr5_13125"; transcript_id "transcript13124.chr5.nnic"; exon_number "1"; exon_id "6755";
chr5	IsoQuant	gene	141310550	141312867	.	+	.	gene_id "novel_gene_chr5_13127"; transcripts "1";
chr5	IsoQuant	transcript	141310550	141312867	.	+	.	gene_id "novel_gene_chr5_13127"; transcript_id "transcript13126.chr5.nnic"; exons "1";
chr5	IsoQuant	exon	141310550	141312867	.	+	.	gene_id "novel_gene_chr5_13127"; transcript_id "transcript13126.chr5.nnic"; exon_number "1"; exon_id "6756";
chr5	IsoQuant	gene	141329889	141333255	.	+	.	gene_id "novel_gene_chr5_13129"; transcripts "1";
chr5	IsoQuant	transcript	141329889	141333255	.	+	.	gene_id "novel_gene_chr5_13129"; transcript_id "transcript13128.chr5.nnic"; exons "1";
chr5	IsoQuant	exon	141329889	141333255	.	+	.	gene_id "novel_gene_chr5_13129"; transcript_id "transcript13128.chr5.nnic"; exon_number "1"; exon_id "6757";
chr5	IsoQuant	gene	141388104	141390884	.	+	.	gene_id "novel_gene_chr5_13131"; transcripts "1";
chr5	IsoQuant	transcript	141388104	141390884	.	+	.	gene_id "novel_gene_chr5_13131"; transcript_id "transcript13130.chr5.nnic"; exons "1";
chr5	IsoQuant	exon	141388104	141390884	.	+	.	gene_id "novel_gene_chr5_13131"; transcript_id "transcript13130.chr5.nnic"; exon_number "1"; exon_id "6758";
chr5	IsoQuant	gene	141398135	141400193	.	+	.	gene_id "novel_gene_chr5_13135"; transcripts "1";
chr5	IsoQuant	transcript	141398135	141400193	.	+	.	gene_id "novel_gene_chr5_13135"; transcript_id "transcript13134.chr5.nnic"; exons "1";
chr5	IsoQuant	exon	141398135	141400193	.	+	.	gene_id "novel_gene_chr5_13135"; transcript_id "transcript13134.chr5.nnic"; exon_number "1"; exon_id "6759";
chr5	IsoQuant	gene	141402721	141408656	.	+	.	gene_id "novel_gene_chr5_13133"; transcripts "1";
chr5	IsoQuant	transcript	141402721	141408656	.	+	.	gene_id "novel_gene_chr5_13133"; transcript_id "transcript13132.chr5.nnic"; exons "1";
chr5	IsoQuant	exon	141402721	141408656	.	+	.	gene_id "novel_gene_chr5_13133"; transcript_id "transcript13132.chr5.nnic"; exon_number "1"; exon_id "6760";
chr5	IsoQuant	gene	141464021	141465724	.	+	.	gene_id "novel_gene_chr5_13137"; transcripts "1";
chr5	IsoQuant	transcript	141464021	141465724	.	+	.	gene_id "novel_gene_chr5_13137"; transcript_id "transcript13136.chr5.nnic"; exons "1";
chr5	IsoQuant	exon	141464021	141465724	.	+	.	gene_id "novel_gene_chr5_13137"; transcript_id "transcript13136.chr5.nnic"; exon_number "1"; exon_id "6761";
chr5	IsoQuant	gene	141475583	141479335	.	+	.	gene_id "novel_gene_chr5_13139"; transcripts "1";
chr5	IsoQuant	transcript	141475583	141479335	.	+	.	gene_id "novel_gene_chr5_13139"; transcript_id "transcript13138.chr5.nnic"; exons "1";
chr5	IsoQuant	exon	141475583	141479335	.	+	.	gene_id "novel_gene_chr5_13139"; transcript_id "transcript13138.chr5.nnic"; exon_number "1"; exon_id "6762";
chr5	IsoQuant	gene	141628757	141633268	.	+	.	gene_id "novel_gene_chr5_13149"; transcripts "2";
chr5	IsoQuant	transcript	141630689	141633268	.	+	.	gene_id "novel_gene_chr5_13149"; transcript_id "transcript13146.chr5.nnic"; exons "1";
chr5	IsoQuant	exon	141630689	141633268	.	+	.	gene_id "novel_gene_chr5_13149"; transcript_id "transcript13146.chr5.nnic"; exon_number "1"; exon_id "6763";
chr5	IsoQuant	transcript	141628757	141631904	.	+	.	gene_id "novel_gene_chr5_13149"; transcript_id "transcript13148.chr5.nnic"; exons "1";
chr5	IsoQuant	exon	141628757	141631904	.	+	.	gene_id "novel_gene_chr5_13149"; transcript_id "transcript13148.chr5.nnic"; exon_number "1"; exon_id "6764";
chr5	IsoQuant	gene	141658692	141660539	.	+	.	gene_id "novel_gene_chr5_13151"; transcripts "1";
chr5	IsoQuant	transcript	141658692	141660539	.	+	.	gene_id "novel_gene_chr5_13151"; transcript_id "transcript13150.chr5.nnic"; exons "1";
chr5	IsoQuant	exon	141658692	141660539	.	+	.	gene_id "novel_gene_chr5_13151"; transcript_id "transcript13150.chr5.nnic"; exon_number "1"; exon_id "6765";
chr5	IsoQuant	gene	141671359	141674826	.	+	.	gene_id "novel_gene_chr5_13153"; transcripts "1";
chr5	IsoQuant	transcript	141671359	141674826	.	+	.	gene_id "novel_gene_chr5_13153"; transcript_id "transcript13152.chr5.nnic"; exons "1";
chr5	IsoQuant	exon	141671359	141674826	.	+	.	gene_id "novel_gene_chr5_13153"; transcript_id "transcript13152.chr5.nnic"; exon_number "1"; exon_id "6766";
chr5	IsoQuant	gene	141676516	141679846	.	+	.	gene_id "novel_gene_chr5_13155"; transcripts "1";
chr5	IsoQuant	transcript	141676516	141679846	.	+	.	gene_id "novel_gene_chr5_13155"; transcript_id "transcript13154.chr5.nnic"; exons "1";
chr5	IsoQuant	exon	141676516	141679846	.	+	.	gene_id "novel_gene_chr5_13155"; transcript_id "transcript13154.chr5.nnic"; exon_number "1"; exon_id "6767";
chr5	IsoQuant	gene	141682026	141685006	.	+	.	gene_id "novel_gene_chr5_13157"; transcripts "1";
chr5	IsoQuant	transcript	141682026	141685006	.	+	.	gene_id "novel_gene_chr5_13157"; transcript_id "transcript13156.chr5.nnic"; exons "1";
chr5	IsoQuant	exon	141682026	141685006	.	+	.	gene_id "novel_gene_chr5_13157"; transcript_id "transcript13156.chr5.nnic"; exon_number "1"; exon_id "6768";
chr5	HAVANA	gene	142387156	142447766	.	+	.	gene_id "ENSMUSG00000056493.10"; transcripts "2"; gene_type "protein_coding"; gene_name "Foxk1"; mgi_id "MGI:1347488"; havana_gene "OTTMUSG00000054857.1";
chr5	IsoQuant	transcript	142387156	142422446	.	+	.	gene_id "ENSMUSG00000056493.10"; transcript_id "transcript13165.chr5.nic"; exons "2";
chr5	IsoQuant	exon	142387156	142387796	.	+	.	gene_id "ENSMUSG00000056493.10"; transcript_id "transcript13165.chr5.nic"; exon_number "1"; exon_id "6769";
chr5	IsoQuant	exon	142420896	142422446	.	+	.	gene_id "ENSMUSG00000056493.10"; transcript_id "transcript13165.chr5.nic"; exon_number "2"; exon_id "6770";
chr5	HAVANA	transcript	142387255	142447766	.	+	.	gene_id "ENSMUSG00000056493.10"; transcript_id "ENSMUST00000072837.7"; exons "9"; gene_type "protein_coding"; gene_name "Foxk1"; transcript_type "protein_coding"; transcript_name "Foxk1-201"; protein_id "ENSMUSP00000072616.6"; transcript_support_level "1"; mgi_id "MGI:1347488"; tag "basic"; ccdsid "CCDS19826.1"; havana_gene "OTTMUSG00000054857.1"; havana_transcript "OTTMUST00000135930.1";
chr5	HAVANA	UTR	142387255	142387278	.	+	.	gene_id "ENSMUSG00000056493.10"; transcript_id "ENSMUST00000072837.7"; exon_number "1"; exon_id "6771";
chr5	HAVANA	exon	142387255	142387796	.	+	.	gene_id "ENSMUSG00000056493.10"; transcript_id "ENSMUST00000072837.7"; exon_number "2"; exon_id "ENSMUSE00001352128.2"; gene_type "protein_coding"; gene_name "Foxk1"; transcript_type "protein_coding"; transcript_name "Foxk1-201"; protein_id "ENSMUSP00000072616.6"; transcript_support_level "1"; mgi_id "MGI:1347488"; tag "basic"; ccdsid "CCDS19826.1"; havana_gene "OTTMUSG00000054857.1"; havana_transcript "OTTMUST00000135930.1";
chr5	HAVANA	start_codon	142387279	142387281	.	+	.	gene_id "ENSMUSG00000056493.10"; transcript_id "ENSMUST00000072837.7"; exon_number "3"; exon_id "6772";
chr5	HAVANA	CDS	142387279	142387796	.	+	.	gene_id "ENSMUSG00000056493.10"; transcript_id "ENSMUST00000072837.7"; exon_number "4"; exon_id "6773";
chr5	HAVANA	CDS	142420896	142421081	.	+	.	gene_id "ENSMUSG00000056493.10"; transcript_id "ENSMUST00000072837.7"; exon_number "5"; exon_id "ENSMUSE00001081865.2"; gene_type "protein_coding"; gene_name "Foxk1"; transcript_type "protein_coding"; transcript_name "Foxk1-201"; protein_id "ENSMUSP00000072616.6"; transcript_support_level "1"; mgi_id "MGI:1347488"; tag "basic"; ccdsid "CCDS19826.1"; havana_gene "OTTMUSG00000054857.1"; havana_transcript "OTTMUST00000135930.1";
chr5	HAVANA	exon	142420896	142421081	.	+	.	gene_id "ENSMUSG00000056493.10"; transcript_id "ENSMUST00000072837.7"; exon_number "6"; exon_id "ENSMUSE00001081865.2"; gene_type "protein_coding"; gene_name "Foxk1"; transcript_type "protein_coding"; transcript_name "Foxk1-201"; protein_id "ENSMUSP00000072616.6"; transcript_support_level "1"; mgi_id "MGI:1347488"; tag "basic"; ccdsid "CCDS19826.1"; havana_gene "OTTMUSG00000054857.1"; havana_transcript "OTTMUST00000135930.1";
chr5	HAVANA	CDS	142434442	142434598	.	+	.	gene_id "ENSMUSG00000056493.10"; transcript_id "ENSMUST00000072837.7"; exon_number "7"; exon_id "ENSMUSE00001077487.2"; gene_type "protein_coding"; gene_name "Foxk1"; transcript_type "protein_coding"; transcript_name "Foxk1-201"; protein_id "ENSMUSP00000072616.6"; transcript_support_level "1"; mgi_id "MGI:1347488"; tag "basic"; ccdsid "CCDS19826.1"; havana_gene "OTTMUSG00000054857.1"; havana_transcript "OTTMUST00000135930.1";
chr5	HAVANA	exon	142434442	142434598	.	+	.	gene_id "ENSMUSG00000056493.10"; transcript_id "ENSMUST00000072837.7"; exon_number "8"; exon_id "ENSMUSE00001077487.2"; gene_type "protein_coding"; gene_name "Foxk1"; transcript_type "protein_coding"; transcript_name "Foxk1-201"; protein_id "ENSMUSP00000072616.6"; transcript_support_level "1"; mgi_id "MGI:1347488"; tag "basic"; ccdsid "CCDS19826.1"; havana_gene "OTTMUSG00000054857.1"; havana_transcript "OTTMUST00000135930.1";
chr5	HAVANA	CDS	142435996	142436142	.	+	.	gene_id "ENSMUSG00000056493.10"; transcript_id "ENSMUST00000072837.7"; exon_number "9"; exon_id "ENSMUSE00001054143.2"; gene_type "protein_coding"; gene_name "Foxk1"; transcript_type "protein_coding"; transcript_name "Foxk1-201"; protein_id "ENSMUSP00000072616.6"; transcript_support_level "1"; mgi_id "MGI:1347488"; tag "basic"; ccdsid "CCDS19826.1"; havana_gene "OTTMUSG00000054857.1"; havana_transcript "OTTMUST00000135930.1";
chr5	HAVANA	exon	142435996	142436142	.	+	.	gene_id "ENSMUSG00000056493.10"; transcript_id "ENSMUST00000072837.7"; exon_number "10"; exon_id "ENSMUSE00001054143.2"; gene_type "protein_coding"; gene_name "Foxk1"; transcript_type "protein_coding"; transcript_name "Foxk1-201"; protein_id "ENSMUSP00000072616.6"; transcript_support_level "1"; mgi_id "MGI:1347488"; tag "basic"; ccdsid "CCDS19826.1"; havana_gene "OTTMUSG00000054857.1"; havana_transcript "OTTMUST00000135930.1";
chr5	HAVANA	CDS	142437194	142437387	.	+	.	gene_id "ENSMUSG00000056493.10"; transcript_id "ENSMUST00000072837.7"; exon_number "11"; exon_id "ENSMUSE00001014867.2"; gene_type "protein_coding"; gene_name "Foxk1"; transcript_type "protein_coding"; transcript_name "Foxk1-201"; protein_id "ENSMUSP00000072616.6"; transcript_support_level "1"; mgi_id "MGI:1347488"; tag "basic"; ccdsid "CCDS19826.1"; havana_gene "OTTMUSG00000054857.1"; havana_transcript "OTTMUST00000135930.1";
chr5	HAVANA	exon	142437194	142437387	.	+	.	gene_id "ENSMUSG00000056493.10"; transcript_id "ENSMUST00000072837.7"; exon_number "12"; exon_id "ENSMUSE00001014867.2"; gene_type "protein_coding"; gene_name "Foxk1"; transcript_type "protein_coding"; transcript_name "Foxk1-201"; protein_id "ENSMUSP00000072616.6"; transcript_support_level "1"; mgi_id "MGI:1347488"; tag "basic"; ccdsid "CCDS19826.1"; havana_gene "OTTMUSG00000054857.1"; havana_transcript "OTTMUST00000135930.1";
chr5	HAVANA	CDS	142439264	142439430	.	+	.	gene_id "ENSMUSG00000056493.10"; transcript_id "ENSMUST00000072837.7"; exon_number "13"; exon_id "ENSMUSE00001024108.2"; gene_type "protein_coding"; gene_name "Foxk1"; transcript_type "protein_coding"; transcript_name "Foxk1-201"; protein_id "ENSMUSP00000072616.6"; transcript_support_level "1"; mgi_id "MGI:1347488"; tag "basic"; ccdsid "CCDS19826.1"; havana_gene "OTTMUSG00000054857.1"; havana_transcript "OTTMUST00000135930.1";
chr5	HAVANA	exon	142439264	142439430	.	+	.	gene_id "ENSMUSG00000056493.10"; transcript_id "ENSMUST00000072837.7"; exon_number "14"; exon_id "ENSMUSE00001024108.2"; gene_type "protein_coding"; gene_name "Foxk1"; transcript_type "protein_coding"; transcript_name "Foxk1-201"; protein_id "ENSMUSP00000072616.6"; transcript_support_level "1"; mgi_id "MGI:1347488"; tag "basic"; ccdsid "CCDS19826.1"; havana_gene "OTTMUSG00000054857.1"; havana_transcript "OTTMUST00000135930.1";
chr5	HAVANA	CDS	142439515	142439799	.	+	.	gene_id "ENSMUSG00000056493.10"; transcript_id "ENSMUST00000072837.7"; exon_number "15"; exon_id "ENSMUSE00000998223.2"; gene_type "protein_coding"; gene_name "Foxk1"; transcript_type "protein_coding"; transcript_name "Foxk1-201"; protein_id "ENSMUSP00000072616.6"; transcript_support_level "1"; mgi_id "MGI:1347488"; tag "basic"; ccdsid "CCDS19826.1"; havana_gene "OTTMUSG00000054857.1"; havana_transcript "OTTMUST00000135930.1";
chr5	HAVANA	exon	142439515	142439799	.	+	.	gene_id "ENSMUSG00000056493.10"; transcript_id "ENSMUST00000072837.7"; exon_number "16"; exon_id "ENSMUSE00000998223.2"; gene_type "protein_coding"; gene_name "Foxk1"; transcript_type "protein_coding"; transcript_name "Foxk1-201"; protein_id "ENSMUSP00000072616.6"; transcript_support_level "1"; mgi_id "MGI:1347488"; tag "basic"; ccdsid "CCDS19826.1"; havana_gene "OTTMUSG00000054857.1"; havana_transcript "OTTMUST00000135930.1";
chr5	HAVANA	CDS	142441108	142441332	.	+	.	gene_id "ENSMUSG00000056493.10"; transcript_id "ENSMUST00000072837.7"; exon_number "17"; exon_id "ENSMUSE00000590040.2"; gene_type "protein_coding"; gene_name "Foxk1"; transcript_type "protein_coding"; transcript_name "Foxk1-201"; protein_id "ENSMUSP00000072616.6"; transcript_support_level "1"; mgi_id "MGI:1347488"; tag "basic"; ccdsid "CCDS19826.1"; havana_gene "OTTMUSG00000054857.1"; havana_transcript "OTTMUST00000135930.1";
chr5	HAVANA	exon	142441108	142441332	.	+	.	gene_id "ENSMUSG00000056493.10"; transcript_id "ENSMUST00000072837.7"; exon_number "18"; exon_id "ENSMUSE00000590040.2"; gene_type "protein_coding"; gene_name "Foxk1"; transcript_type "protein_coding"; transcript_name "Foxk1-201"; protein_id "ENSMUSP00000072616.6"; transcript_support_level "1"; mgi_id "MGI:1347488"; tag "basic"; ccdsid "CCDS19826.1"; havana_gene "OTTMUSG00000054857.1"; havana_transcript "OTTMUST00000135930.1";
chr5	HAVANA	CDS	142442231	142442508	.	+	.	gene_id "ENSMUSG00000056493.10"; transcript_id "ENSMUST00000072837.7"; exon_number "19"; exon_id "6774";
chr5	HAVANA	exon	142442231	142447766	.	+	.	gene_id "ENSMUSG00000056493.10"; transcript_id "ENSMUST00000072837.7"; exon_number "20"; exon_id "ENSMUSE00000590039.4"; gene_type "protein_coding"; gene_name "Foxk1"; transcript_type "protein_coding"; transcript_name "Foxk1-201"; protein_id "ENSMUSP00000072616.6"; transcript_support_level "1"; mgi_id "MGI:1347488"; tag "basic"; ccdsid "CCDS19826.1"; havana_gene "OTTMUSG00000054857.1"; havana_transcript "OTTMUST00000135930.1";
chr5	HAVANA	stop_codon	142442509	142442511	.	+	.	gene_id "ENSMUSG00000056493.10"; transcript_id "ENSMUST00000072837.7"; exon_number "21"; exon_id "6775";
chr5	HAVANA	UTR	142442509	142447766	.	+	.	gene_id "ENSMUSG00000056493.10"; transcript_id "ENSMUST00000072837.7"; exon_number "22"; exon_id "6776";
chr5	HAVANA	gene	142449697	142464465	.	+	.	gene_id "ENSMUSG00000039623.14"; transcripts "3"; gene_type "protein_coding"; gene_name "Ap5z1"; mgi_id "MGI:1924908"; havana_gene "OTTMUSG00000054867.1";
chr5	IsoQuant	transcript	142449697	142463560	.	+	.	gene_id "ENSMUSG00000039623.14"; transcript_id "transcript13171.chr5.nnic"; exons "17";
chr5	IsoQuant	exon	142449697	142449890	.	+	.	gene_id "ENSMUSG00000039623.14"; transcript_id "transcript13171.chr5.nnic"; exon_number "1"; exon_id "6777";
chr5	IsoQuant	exon	142452013	142452147	.	+	.	gene_id "ENSMUSG00000039623.14"; transcript_id "transcript13171.chr5.nnic"; exon_number "2"; exon_id "ENSMUSE00000534603.3";
chr5	IsoQuant	exon	142452245	142452431	.	+	.	gene_id "ENSMUSG00000039623.14"; transcript_id "transcript13171.chr5.nnic"; exon_number "3"; exon_id "ENSMUSE00000358489.5";
chr5	IsoQuant	exon	142453397	142453541	.	+	.	gene_id "ENSMUSG00000039623.14"; transcript_id "transcript13171.chr5.nnic"; exon_number "4"; exon_id "ENSMUSE00000238882.4";
chr5	IsoQuant	exon	142453776	142453885	.	+	.	gene_id "ENSMUSG00000039623.14"; transcript_id "transcript13171.chr5.nnic"; exon_number "5"; exon_id "ENSMUSE00000238876.4";
chr5	IsoQuant	exon	142454619	142454787	.	+	.	gene_id "ENSMUSG00000039623.14"; transcript_id "transcript13171.chr5.nnic"; exon_number "6"; exon_id "ENSMUSE00000238867.4";
chr5	IsoQuant	exon	142455762	142455902	.	+	.	gene_id "ENSMUSG00000039623.14"; transcript_id "transcript13171.chr5.nnic"; exon_number "7"; exon_id "ENSMUSE00000238855.4";
chr5	IsoQuant	exon	142456045	142456082	.	+	.	gene_id "ENSMUSG00000039623.14"; transcript_id "transcript13171.chr5.nnic"; exon_number "8"; exon_id "ENSMUSE00000238845.4";
chr5	IsoQuant	exon	142456194	142456311	.	+	.	gene_id "ENSMUSG00000039623.14"; transcript_id "transcript13171.chr5.nnic"; exon_number "9"; exon_id "6778";
chr5	IsoQuant	exon	142457958	142458139	.	+	.	gene_id "ENSMUSG00000039623.14"; transcript_id "transcript13171.chr5.nnic"; exon_number "10"; exon_id "ENSMUSE00000238828.5";
chr5	IsoQuant	exon	142459663	142459805	.	+	.	gene_id "ENSMUSG00000039623.14"; transcript_id "transcript13171.chr5.nnic"; exon_number "11"; exon_id "ENSMUSE00000238820.4";
chr5	IsoQuant	exon	142460129	142460269	.	+	.	gene_id "ENSMUSG00000039623.14"; transcript_id "transcript13171.chr5.nnic"; exon_number "12"; exon_id "ENSMUSE00001354235.2";
chr5	IsoQuant	exon	142460630	142460741	.	+	.	gene_id "ENSMUSG00000039623.14"; transcript_id "transcript13171.chr5.nnic"; exon_number "13"; exon_id "ENSMUSE00001350271.2";
chr5	IsoQuant	exon	142461458	142461555	.	+	.	gene_id "ENSMUSG00000039623.14"; transcript_id "transcript13171.chr5.nnic"; exon_number "14"; exon_id "ENSMUSE00000238789.4";
chr5	IsoQuant	exon	142462449	142462581	.	+	.	gene_id "ENSMUSG00000039623.14"; transcript_id "transcript13171.chr5.nnic"; exon_number "15"; exon_id "ENSMUSE00000238783.4";
chr5	IsoQuant	exon	142462652	142462866	.	+	.	gene_id "ENSMUSG00000039623.14"; transcript_id "transcript13171.chr5.nnic"; exon_number "16"; exon_id "ENSMUSE00000238778.4";
chr5	IsoQuant	exon	142462971	142463560	.	+	.	gene_id "ENSMUSG00000039623.14"; transcript_id "transcript13171.chr5.nnic"; exon_number "17"; exon_id "6779";
chr5	IsoQuant	transcript	142449809	142463554	.	+	.	gene_id "ENSMUSG00000039623.14"; transcript_id "transcript13173.chr5.nnic"; exons "16";
chr5	IsoQuant	exon	142449809	142449890	.	+	.	gene_id "ENSMUSG00000039623.14"; transcript_id "transcript13173.chr5.nnic"; exon_number "1"; exon_id "ENSMUSE00001346845.2";
chr5	IsoQuant	exon	142452013	142452147	.	+	.	gene_id "ENSMUSG00000039623.14"; transcript_id "transcript13173.chr5.nnic"; exon_number "2"; exon_id "ENSMUSE00000534603.3";
chr5	IsoQuant	exon	142452245	142452431	.	+	.	gene_id "ENSMUSG00000039623.14"; transcript_id "transcript13173.chr5.nnic"; exon_number "3"; exon_id "ENSMUSE00000358489.5";
chr5	IsoQuant	exon	142453397	142453541	.	+	.	gene_id "ENSMUSG00000039623.14"; transcript_id "transcript13173.chr5.nnic"; exon_number "4"; exon_id "ENSMUSE00000238882.4";
chr5	IsoQuant	exon	142453776	142453885	.	+	.	gene_id "ENSMUSG00000039623.14"; transcript_id "transcript13173.chr5.nnic"; exon_number "5"; exon_id "ENSMUSE00000238876.4";
chr5	IsoQuant	exon	142454619	142454787	.	+	.	gene_id "ENSMUSG00000039623.14"; transcript_id "transcript13173.chr5.nnic"; exon_number "6"; exon_id "ENSMUSE00000238867.4";
chr5	IsoQuant	exon	142455762	142455902	.	+	.	gene_id "ENSMUSG00000039623.14"; transcript_id "transcript13173.chr5.nnic"; exon_number "7"; exon_id "ENSMUSE00000238855.4";
chr5	IsoQuant	exon	142456045	142456082	.	+	.	gene_id "ENSMUSG00000039623.14"; transcript_id "transcript13173.chr5.nnic"; exon_number "8"; exon_id "ENSMUSE00000238845.4";
chr5	IsoQuant	exon	142456149	142456311	.	+	.	gene_id "ENSMUSG00000039623.14"; transcript_id "transcript13173.chr5.nnic"; exon_number "9"; exon_id "ENSMUSE00000238837.4";
chr5	IsoQuant	exon	142457958	142458139	.	+	.	gene_id "ENSMUSG00000039623.14"; transcript_id "transcript13173.chr5.nnic"; exon_number "10"; exon_id "ENSMUSE00000238828.5";
chr5	IsoQuant	exon	142459663	142459805	.	+	.	gene_id "ENSMUSG00000039623.14"; transcript_id "transcript13173.chr5.nnic"; exon_number "11"; exon_id "ENSMUSE00000238820.4";
chr5	IsoQuant	exon	142460129	142460269	.	+	.	gene_id "ENSMUSG00000039623.14"; transcript_id "transcript13173.chr5.nnic"; exon_number "12"; exon_id "ENSMUSE00001354235.2";
chr5	IsoQuant	exon	142460630	142460741	.	+	.	gene_id "ENSMUSG00000039623.14"; transcript_id "transcript13173.chr5.nnic"; exon_number "13"; exon_id "ENSMUSE00001350271.2";
chr5	IsoQuant	exon	142461458	142461555	.	+	.	gene_id "ENSMUSG00000039623.14"; transcript_id "transcript13173.chr5.nnic"; exon_number "14"; exon_id "ENSMUSE00000238789.4";
chr5	IsoQuant	exon	142462449	142462581	.	+	.	gene_id "ENSMUSG00000039623.14"; transcript_id "transcript13173.chr5.nnic"; exon_number "15"; exon_id "ENSMUSE00000238783.4";
chr5	IsoQuant	exon	142462971	142463554	.	+	.	gene_id "ENSMUSG00000039623.14"; transcript_id "transcript13173.chr5.nnic"; exon_number "16"; exon_id "6780";
chr5	HAVANA	transcript	142449809	142464465	.	+	.	gene_id "ENSMUSG00000039623.14"; transcript_id "ENSMUST00000038699.13"; exons "17"; gene_type "protein_coding"; gene_name "Ap5z1"; transcript_type "protein_coding"; transcript_name "Ap5z1-201"; protein_id "ENSMUSP00000041863.9"; transcript_support_level "1"; mgi_id "MGI:1924908"; tag "basic"; ccdsid "CCDS39361.1"; havana_gene "OTTMUSG00000054867.1"; havana_transcript "OTTMUST00000135949.1";
chr5	HAVANA	UTR	142449809	142449849	.	+	.	gene_id "ENSMUSG00000039623.14"; transcript_id "ENSMUST00000038699.13"; exon_number "1"; exon_id "6781";
chr5	HAVANA	exon	142449809	142449890	.	+	.	gene_id "ENSMUSG00000039623.14"; transcript_id "ENSMUST00000038699.13"; exon_number "2"; exon_id "ENSMUSE00001346845.2"; gene_type "protein_coding"; gene_name "Ap5z1"; transcript_type "protein_coding"; transcript_name "Ap5z1-201"; protein_id "ENSMUSP00000041863.9"; transcript_support_level "1"; mgi_id "MGI:1924908"; tag "basic"; ccdsid "CCDS39361.1"; havana_gene "OTTMUSG00000054867.1"; havana_transcript "OTTMUST00000135949.1";
chr5	HAVANA	start_codon	142449850	142449852	.	+	.	gene_id "ENSMUSG00000039623.14"; transcript_id "ENSMUST00000038699.13"; exon_number "3"; exon_id "6782";
chr5	HAVANA	CDS	142449850	142449890	.	+	.	gene_id "ENSMUSG00000039623.14"; transcript_id "ENSMUST00000038699.13"; exon_number "4"; exon_id "6783";
chr5	HAVANA	CDS	142452013	142452147	.	+	.	gene_id "ENSMUSG00000039623.14"; transcript_id "ENSMUST00000038699.13"; exon_number "5"; exon_id "ENSMUSE00000534603.3"; gene_type "protein_coding"; gene_name "Ap5z1"; transcript_type "protein_coding"; transcript_name "Ap5z1-201"; protein_id "ENSMUSP00000041863.9"; transcript_support_level "1"; mgi_id "MGI:1924908"; tag "basic"; ccdsid "CCDS39361.1"; havana_gene "OTTMUSG00000054867.1"; havana_transcript "OTTMUST00000135949.1";
chr5	HAVANA	exon	142452013	142452147	.	+	.	gene_id "ENSMUSG00000039623.14"; transcript_id "ENSMUST00000038699.13"; exon_number "6"; exon_id "ENSMUSE00000534603.3"; gene_type "protein_coding"; gene_name "Ap5z1"; transcript_type "protein_coding"; transcript_name "Ap5z1-201"; protein_id "ENSMUSP00000041863.9"; transcript_support_level "1"; mgi_id "MGI:1924908"; tag "basic"; ccdsid "CCDS39361.1"; havana_gene "OTTMUSG00000054867.1"; havana_transcript "OTTMUST00000135949.1";
chr5	HAVANA	CDS	142452245	142452431	.	+	.	gene_id "ENSMUSG00000039623.14"; transcript_id "ENSMUST00000038699.13"; exon_number "7"; exon_id "ENSMUSE00000358489.5"; gene_type "protein_coding"; gene_name "Ap5z1"; transcript_type "protein_coding"; transcript_name "Ap5z1-201"; protein_id "ENSMUSP00000041863.9"; transcript_support_level "1"; mgi_id "MGI:1924908"; tag "basic"; ccdsid "CCDS39361.1"; havana_gene "OTTMUSG00000054867.1"; havana_transcript "OTTMUST00000135949.1";
chr5	HAVANA	exon	142452245	142452431	.	+	.	gene_id "ENSMUSG00000039623.14"; transcript_id "ENSMUST00000038699.13"; exon_number "8"; exon_id "ENSMUSE00000358489.5"; gene_type "protein_coding"; gene_name "Ap5z1"; transcript_type "protein_coding"; transcript_name "Ap5z1-201"; protein_id "ENSMUSP00000041863.9"; transcript_support_level "1"; mgi_id "MGI:1924908"; tag "basic"; ccdsid "CCDS39361.1"; havana_gene "OTTMUSG00000054867.1"; havana_transcript "OTTMUST00000135949.1";
chr5	HAVANA	CDS	142453397	142453541	.	+	.	gene_id "ENSMUSG00000039623.14"; transcript_id "ENSMUST00000038699.13"; exon_number "9"; exon_id "ENSMUSE00000238882.4"; gene_type "protein_coding"; gene_name "Ap5z1"; transcript_type "protein_coding"; transcript_name "Ap5z1-201"; protein_id "ENSMUSP00000041863.9"; transcript_support_level "1"; mgi_id "MGI:1924908"; tag "basic"; ccdsid "CCDS39361.1"; havana_gene "OTTMUSG00000054867.1"; havana_transcript "OTTMUST00000135949.1";
chr5	HAVANA	exon	142453397	142453541	.	+	.	gene_id "ENSMUSG00000039623.14"; transcript_id "ENSMUST00000038699.13"; exon_number "10"; exon_id "ENSMUSE00000238882.4"; gene_type "protein_coding"; gene_name "Ap5z1"; transcript_type "protein_coding"; transcript_name "Ap5z1-201"; protein_id "ENSMUSP00000041863.9"; transcript_support_level "1"; mgi_id "MGI:1924908"; tag "basic"; ccdsid "CCDS39361.1"; havana_gene "OTTMUSG00000054867.1"; havana_transcript "OTTMUST00000135949.1";
chr5	HAVANA	CDS	142453776	142453885	.	+	.	gene_id "ENSMUSG00000039623.14"; transcript_id "ENSMUST00000038699.13"; exon_number "11"; exon_id "ENSMUSE00000238876.4"; gene_type "protein_coding"; gene_name "Ap5z1"; transcript_type "protein_coding"; transcript_name "Ap5z1-201"; protein_id "ENSMUSP00000041863.9"; transcript_support_level "1"; mgi_id "MGI:1924908"; tag "basic"; ccdsid "CCDS39361.1"; havana_gene "OTTMUSG00000054867.1"; havana_transcript "OTTMUST00000135949.1";
chr5	HAVANA	exon	142453776	142453885	.	+	.	gene_id "ENSMUSG00000039623.14"; transcript_id "ENSMUST00000038699.13"; exon_number "12"; exon_id "ENSMUSE00000238876.4"; gene_type "protein_coding"; gene_name "Ap5z1"; transcript_type "protein_coding"; transcript_name "Ap5z1-201"; protein_id "ENSMUSP00000041863.9"; transcript_support_level "1"; mgi_id "MGI:1924908"; tag "basic"; ccdsid "CCDS39361.1"; havana_gene "OTTMUSG00000054867.1"; havana_transcript "OTTMUST00000135949.1";
chr5	HAVANA	CDS	142454619	142454787	.	+	.	gene_id "ENSMUSG00000039623.14"; transcript_id "ENSMUST00000038699.13"; exon_number "13"; exon_id "ENSMUSE00000238867.4"; gene_type "protein_coding"; gene_name "Ap5z1"; transcript_type "protein_coding"; transcript_name "Ap5z1-201"; protein_id "ENSMUSP00000041863.9"; transcript_support_level "1"; mgi_id "MGI:1924908"; tag "basic"; ccdsid "CCDS39361.1"; havana_gene "OTTMUSG00000054867.1"; havana_transcript "OTTMUST00000135949.1";
chr5	HAVANA	exon	142454619	142454787	.	+	.	gene_id "ENSMUSG00000039623.14"; transcript_id "ENSMUST00000038699.13"; exon_number "14"; exon_id "ENSMUSE00000238867.4"; gene_type "protein_coding"; gene_name "Ap5z1"; transcript_type "protein_coding"; transcript_name "Ap5z1-201"; protein_id "ENSMUSP00000041863.9"; transcript_support_level "1"; mgi_id "MGI:1924908"; tag "basic"; ccdsid "CCDS39361.1"; havana_gene "OTTMUSG00000054867.1"; havana_transcript "OTTMUST00000135949.1";
chr5	HAVANA	CDS	142455762	142455902	.	+	.	gene_id "ENSMUSG00000039623.14"; transcript_id "ENSMUST00000038699.13"; exon_number "15"; exon_id "ENSMUSE00000238855.4"; gene_type "protein_coding"; gene_name "Ap5z1"; transcript_type "protein_coding"; transcript_name "Ap5z1-201"; protein_id "ENSMUSP00000041863.9"; transcript_support_level "1"; mgi_id "MGI:1924908"; tag "basic"; ccdsid "CCDS39361.1"; havana_gene "OTTMUSG00000054867.1"; havana_transcript "OTTMUST00000135949.1";
chr5	HAVANA	exon	142455762	142455902	.	+	.	gene_id "ENSMUSG00000039623.14"; transcript_id "ENSMUST00000038699.13"; exon_number "16"; exon_id "ENSMUSE00000238855.4"; gene_type "protein_coding"; gene_name "Ap5z1"; transcript_type "protein_coding"; transcript_name "Ap5z1-201"; protein_id "ENSMUSP00000041863.9"; transcript_support_level "1"; mgi_id "MGI:1924908"; tag "basic"; ccdsid "CCDS39361.1"; havana_gene "OTTMUSG00000054867.1"; havana_transcript "OTTMUST00000135949.1";
chr5	HAVANA	CDS	142456045	142456082	.	+	.	gene_id "ENSMUSG00000039623.14"; transcript_id "ENSMUST00000038699.13"; exon_number "17"; exon_id "ENSMUSE00000238845.4"; gene_type "protein_coding"; gene_name "Ap5z1"; transcript_type "protein_coding"; transcript_name "Ap5z1-201"; protein_id "ENSMUSP00000041863.9"; transcript_support_level "1"; mgi_id "MGI:1924908"; tag "basic"; ccdsid "CCDS39361.1"; havana_gene "OTTMUSG00000054867.1"; havana_transcript "OTTMUST00000135949.1";
chr5	HAVANA	exon	142456045	142456082	.	+	.	gene_id "ENSMUSG00000039623.14"; transcript_id "ENSMUST00000038699.13"; exon_number "18"; exon_id "ENSMUSE00000238845.4"; gene_type "protein_coding"; gene_name "Ap5z1"; transcript_type "protein_coding"; transcript_name "Ap5z1-201"; protein_id "ENSMUSP00000041863.9"; transcript_support_level "1"; mgi_id "MGI:1924908"; tag "basic"; ccdsid "CCDS39361.1"; havana_gene "OTTMUSG00000054867.1"; havana_transcript "OTTMUST00000135949.1";
chr5	HAVANA	CDS	142456149	142456311	.	+	.	gene_id "ENSMUSG00000039623.14"; transcript_id "ENSMUST00000038699.13"; exon_number "19"; exon_id "ENSMUSE00000238837.4"; gene_type "protein_coding"; gene_name "Ap5z1"; transcript_type "protein_coding"; transcript_name "Ap5z1-201"; protein_id "ENSMUSP00000041863.9"; transcript_support_level "1"; mgi_id "MGI:1924908"; tag "basic"; ccdsid "CCDS39361.1"; havana_gene "OTTMUSG00000054867.1"; havana_transcript "OTTMUST00000135949.1";
chr5	HAVANA	exon	142456149	142456311	.	+	.	gene_id "ENSMUSG00000039623.14"; transcript_id "ENSMUST00000038699.13"; exon_number "20"; exon_id "ENSMUSE00000238837.4"; gene_type "protein_coding"; gene_name "Ap5z1"; transcript_type "protein_coding"; transcript_name "Ap5z1-201"; protein_id "ENSMUSP00000041863.9"; transcript_support_level "1"; mgi_id "MGI:1924908"; tag "basic"; ccdsid "CCDS39361.1"; havana_gene "OTTMUSG00000054867.1"; havana_transcript "OTTMUST00000135949.1";
chr5	HAVANA	CDS	142457958	142458139	.	+	.	gene_id "ENSMUSG00000039623.14"; transcript_id "ENSMUST00000038699.13"; exon_number "21"; exon_id "ENSMUSE00000238828.5"; gene_type "protein_coding"; gene_name "Ap5z1"; transcript_type "protein_coding"; transcript_name "Ap5z1-201"; protein_id "ENSMUSP00000041863.9"; transcript_support_level "1"; mgi_id "MGI:1924908"; tag "basic"; ccdsid "CCDS39361.1"; havana_gene "OTTMUSG00000054867.1"; havana_transcript "OTTMUST00000135949.1";
chr5	HAVANA	exon	142457958	142458139	.	+	.	gene_id "ENSMUSG00000039623.14"; transcript_id "ENSMUST00000038699.13"; exon_number "22"; exon_id "ENSMUSE00000238828.5"; gene_type "protein_coding"; gene_name "Ap5z1"; transcript_type "protein_coding"; transcript_name "Ap5z1-201"; protein_id "ENSMUSP00000041863.9"; transcript_support_level "1"; mgi_id "MGI:1924908"; tag "basic"; ccdsid "CCDS39361.1"; havana_gene "OTTMUSG00000054867.1"; havana_transcript "OTTMUST00000135949.1";
chr5	HAVANA	CDS	142459663	142459805	.	+	.	gene_id "ENSMUSG00000039623.14"; transcript_id "ENSMUST00000038699.13"; exon_number "23"; exon_id "ENSMUSE00000238820.4"; gene_type "protein_coding"; gene_name "Ap5z1"; transcript_type "protein_coding"; transcript_name "Ap5z1-201"; protein_id "ENSMUSP00000041863.9"; transcript_support_level "1"; mgi_id "MGI:1924908"; tag "basic"; ccdsid "CCDS39361.1"; havana_gene "OTTMUSG00000054867.1"; havana_transcript "OTTMUST00000135949.1";
chr5	HAVANA	exon	142459663	142459805	.	+	.	gene_id "ENSMUSG00000039623.14"; transcript_id "ENSMUST00000038699.13"; exon_number "24"; exon_id "ENSMUSE00000238820.4"; gene_type "protein_coding"; gene_name "Ap5z1"; transcript_type "protein_coding"; transcript_name "Ap5z1-201"; protein_id "ENSMUSP00000041863.9"; transcript_support_level "1"; mgi_id "MGI:1924908"; tag "basic"; ccdsid "CCDS39361.1"; havana_gene "OTTMUSG00000054867.1"; havana_transcript "OTTMUST00000135949.1";
chr5	HAVANA	CDS	142460129	142460269	.	+	.	gene_id "ENSMUSG00000039623.14"; transcript_id "ENSMUST00000038699.13"; exon_number "25"; exon_id "ENSMUSE00001354235.2"; gene_type "protein_coding"; gene_name "Ap5z1"; transcript_type "protein_coding"; transcript_name "Ap5z1-201"; protein_id "ENSMUSP00000041863.9"; transcript_support_level "1"; mgi_id "MGI:1924908"; tag "basic"; ccdsid "CCDS39361.1"; havana_gene "OTTMUSG00000054867.1"; havana_transcript "OTTMUST00000135949.1";
chr5	HAVANA	exon	142460129	142460269	.	+	.	gene_id "ENSMUSG00000039623.14"; transcript_id "ENSMUST00000038699.13"; exon_number "26"; exon_id "ENSMUSE00001354235.2"; gene_type "protein_coding"; gene_name "Ap5z1"; transcript_type "protein_coding"; transcript_name "Ap5z1-201"; protein_id "ENSMUSP00000041863.9"; transcript_support_level "1"; mgi_id "MGI:1924908"; tag "basic"; ccdsid "CCDS39361.1"; havana_gene "OTTMUSG00000054867.1"; havana_transcript "OTTMUST00000135949.1";
chr5	HAVANA	CDS	142460630	142460741	.	+	.	gene_id "ENSMUSG00000039623.14"; transcript_id "ENSMUST00000038699.13"; exon_number "27"; exon_id "ENSMUSE00001350271.2"; gene_type "protein_coding"; gene_name "Ap5z1"; transcript_type "protein_coding"; transcript_name "Ap5z1-201"; protein_id "ENSMUSP00000041863.9"; transcript_support_level "1"; mgi_id "MGI:1924908"; tag "basic"; ccdsid "CCDS39361.1"; havana_gene "OTTMUSG00000054867.1"; havana_transcript "OTTMUST00000135949.1";
chr5	HAVANA	exon	142460630	142460741	.	+	.	gene_id "ENSMUSG00000039623.14"; transcript_id "ENSMUST00000038699.13"; exon_number "28"; exon_id "ENSMUSE00001350271.2"; gene_type "protein_coding"; gene_name "Ap5z1"; transcript_type "protein_coding"; transcript_name "Ap5z1-201"; protein_id "ENSMUSP00000041863.9"; transcript_support_level "1"; mgi_id "MGI:1924908"; tag "basic"; ccdsid "CCDS39361.1"; havana_gene "OTTMUSG00000054867.1"; havana_transcript "OTTMUST00000135949.1";
chr5	HAVANA	CDS	142461458	142461555	.	+	.	gene_id "ENSMUSG00000039623.14"; transcript_id "ENSMUST00000038699.13"; exon_number "29"; exon_id "ENSMUSE00000238789.4"; gene_type "protein_coding"; gene_name "Ap5z1"; transcript_type "protein_coding"; transcript_name "Ap5z1-201"; protein_id "ENSMUSP00000041863.9"; transcript_support_level "1"; mgi_id "MGI:1924908"; tag "basic"; ccdsid "CCDS39361.1"; havana_gene "OTTMUSG00000054867.1"; havana_transcript "OTTMUST00000135949.1";
chr5	HAVANA	exon	142461458	142461555	.	+	.	gene_id "ENSMUSG00000039623.14"; transcript_id "ENSMUST00000038699.13"; exon_number "30"; exon_id "ENSMUSE00000238789.4"; gene_type "protein_coding"; gene_name "Ap5z1"; transcript_type "protein_coding"; transcript_name "Ap5z1-201"; protein_id "ENSMUSP00000041863.9"; transcript_support_level "1"; mgi_id "MGI:1924908"; tag "basic"; ccdsid "CCDS39361.1"; havana_gene "OTTMUSG00000054867.1"; havana_transcript "OTTMUST00000135949.1";
chr5	HAVANA	CDS	142462449	142462581	.	+	.	gene_id "ENSMUSG00000039623.14"; transcript_id "ENSMUST00000038699.13"; exon_number "31"; exon_id "ENSMUSE00000238783.4"; gene_type "protein_coding"; gene_name "Ap5z1"; transcript_type "protein_coding"; transcript_name "Ap5z1-201"; protein_id "ENSMUSP00000041863.9"; transcript_support_level "1"; mgi_id "MGI:1924908"; tag "basic"; ccdsid "CCDS39361.1"; havana_gene "OTTMUSG00000054867.1"; havana_transcript "OTTMUST00000135949.1";
chr5	HAVANA	exon	142462449	142462581	.	+	.	gene_id "ENSMUSG00000039623.14"; transcript_id "ENSMUST00000038699.13"; exon_number "32"; exon_id "ENSMUSE00000238783.4"; gene_type "protein_coding"; gene_name "Ap5z1"; transcript_type "protein_coding"; transcript_name "Ap5z1-201"; protein_id "ENSMUSP00000041863.9"; transcript_support_level "1"; mgi_id "MGI:1924908"; tag "basic"; ccdsid "CCDS39361.1"; havana_gene "OTTMUSG00000054867.1"; havana_transcript "OTTMUST00000135949.1";
chr5	HAVANA	CDS	142462652	142462866	.	+	.	gene_id "ENSMUSG00000039623.14"; transcript_id "ENSMUST00000038699.13"; exon_number "33"; exon_id "ENSMUSE00000238778.4"; gene_type "protein_coding"; gene_name "Ap5z1"; transcript_type "protein_coding"; transcript_name "Ap5z1-201"; protein_id "ENSMUSP00000041863.9"; transcript_support_level "1"; mgi_id "MGI:1924908"; tag "basic"; ccdsid "CCDS39361.1"; havana_gene "OTTMUSG00000054867.1"; havana_transcript "OTTMUST00000135949.1";
chr5	HAVANA	exon	142462652	142462866	.	+	.	gene_id "ENSMUSG00000039623.14"; transcript_id "ENSMUST00000038699.13"; exon_number "34"; exon_id "ENSMUSE00000238778.4"; gene_type "protein_coding"; gene_name "Ap5z1"; transcript_type "protein_coding"; transcript_name "Ap5z1-201"; protein_id "ENSMUSP00000041863.9"; transcript_support_level "1"; mgi_id "MGI:1924908"; tag "basic"; ccdsid "CCDS39361.1"; havana_gene "OTTMUSG00000054867.1"; havana_transcript "OTTMUST00000135949.1";
chr5	HAVANA	CDS	142462971	142463238	.	+	.	gene_id "ENSMUSG00000039623.14"; transcript_id "ENSMUST00000038699.13"; exon_number "35"; exon_id "6784";
chr5	HAVANA	exon	142462971	142464465	.	+	.	gene_id "ENSMUSG00000039623.14"; transcript_id "ENSMUST00000038699.13"; exon_number "36"; exon_id "ENSMUSE00000888747.3"; gene_type "protein_coding"; gene_name "Ap5z1"; transcript_type "protein_coding"; transcript_name "Ap5z1-201"; protein_id "ENSMUSP00000041863.9"; transcript_support_level "1"; mgi_id "MGI:1924908"; tag "basic"; ccdsid "CCDS39361.1"; havana_gene "OTTMUSG00000054867.1"; havana_transcript "OTTMUST00000135949.1";
chr5	HAVANA	stop_codon	142463239	142463241	.	+	.	gene_id "ENSMUSG00000039623.14"; transcript_id "ENSMUST00000038699.13"; exon_number "37"; exon_id "6785";
chr5	HAVANA	UTR	142463239	142464465	.	+	.	gene_id "ENSMUSG00000039623.14"; transcript_id "ENSMUST00000038699.13"; exon_number "38"; exon_id "6786";
chr5	HAVANA	gene	142470594	142536853	.	-	.	gene_id "ENSMUSG00000029576.18"; transcripts "2"; gene_type "protein_coding"; gene_name "Radil"; mgi_id "MGI:2443088"; tag "overlapping_locus"; havana_gene "OTTMUSG00000026074.1";
chr5	HAVANA	transcript	142470634	142536832	.	-	.	gene_id "ENSMUSG00000029576.18"; transcript_id "ENSMUST00000110785.2"; exons "15"; gene_type "protein_coding"; gene_name "Radil"; transcript_type "protein_coding"; transcript_name "Radil-204"; protein_id "ENSMUSP00000106412.2"; transcript_support_level "1"; mgi_id "MGI:2443088"; tag "basic"; ccdsid "CCDS71698.1"; havana_gene "OTTMUSG00000026074.1"; havana_transcript "OTTMUST00000064356.1";
chr5	HAVANA	exon	142536735	142536832	.	-	.	gene_id "ENSMUSG00000029576.18"; transcript_id "ENSMUST00000110785.2"; exon_number "1"; exon_id "ENSMUSE00000421069.6"; gene_type "protein_coding"; gene_name "Radil"; transcript_type "protein_coding"; transcript_name "Radil-204"; protein_id "ENSMUSP00000106412.2"; transcript_support_level "1"; mgi_id "MGI:2443088"; tag "basic"; ccdsid "CCDS71698.1"; havana_gene "OTTMUSG00000026074.1"; havana_transcript "OTTMUST00000064356.1";
chr5	HAVANA	UTR	142536735	142536832	.	-	.	gene_id "ENSMUSG00000029576.18"; transcript_id "ENSMUST00000110785.2"; exon_number "2"; exon_id "ENSMUSE00000421069.6"; gene_type "protein_coding"; gene_name "Radil"; transcript_type "protein_coding"; transcript_name "Radil-204"; protein_id "ENSMUSP00000106412.2"; transcript_support_level "1"; mgi_id "MGI:2443088"; tag "basic"; ccdsid "CCDS71698.1"; havana_gene "OTTMUSG00000026074.1"; havana_transcript "OTTMUST00000064356.1";
chr5	HAVANA	UTR	142529695	142529758	.	-	.	gene_id "ENSMUSG00000029576.18"; transcript_id "ENSMUST00000110785.2"; exon_number "3"; exon_id "6787";
chr5	HAVANA	start_codon	142529692	142529694	.	-	.	gene_id "ENSMUSG00000029576.18"; transcript_id "ENSMUST00000110785.2"; exon_number "4"; exon_id "6788";
chr5	HAVANA	exon	142529160	142529758	.	-	.	gene_id "ENSMUSG00000029576.18"; transcript_id "ENSMUST00000110785.2"; exon_number "5"; exon_id "ENSMUSE00001243612.2"; gene_type "protein_coding"; gene_name "Radil"; transcript_type "protein_coding"; transcript_name "Radil-204"; protein_id "ENSMUSP00000106412.2"; transcript_support_level "1"; mgi_id "MGI:2443088"; tag "basic"; ccdsid "CCDS71698.1"; havana_gene "OTTMUSG00000026074.1"; havana_transcript "OTTMUST00000064356.1";
chr5	HAVANA	CDS	142529160	142529694	.	-	.	gene_id "ENSMUSG00000029576.18"; transcript_id "ENSMUST00000110785.2"; exon_number "6"; exon_id "6789";
chr5	HAVANA	exon	142493825	142494072	.	-	.	gene_id "ENSMUSG00000029576.18"; transcript_id "ENSMUST00000110785.2"; exon_number "7"; exon_id "ENSMUSE00001259653.2"; gene_type "protein_coding"; gene_name "Radil"; transcript_type "protein_coding"; transcript_name "Radil-204"; protein_id "ENSMUSP00000106412.2"; transcript_support_level "1"; mgi_id "MGI:2443088"; tag "basic"; ccdsid "CCDS71698.1"; havana_gene "OTTMUSG00000026074.1"; havana_transcript "OTTMUST00000064356.1";
chr5	HAVANA	CDS	142493825	142494072	.	-	.	gene_id "ENSMUSG00000029576.18"; transcript_id "ENSMUST00000110785.2"; exon_number "8"; exon_id "ENSMUSE00001259653.2"; gene_type "protein_coding"; gene_name "Radil"; transcript_type "protein_coding"; transcript_name "Radil-204"; protein_id "ENSMUSP00000106412.2"; transcript_support_level "1"; mgi_id "MGI:2443088"; tag "basic"; ccdsid "CCDS71698.1"; havana_gene "OTTMUSG00000026074.1"; havana_transcript "OTTMUST00000064356.1";
chr5	HAVANA	exon	142492214	142492843	.	-	.	gene_id "ENSMUSG00000029576.18"; transcript_id "ENSMUST00000110785.2"; exon_number "9"; exon_id "ENSMUSE00001280414.2"; gene_type "protein_coding"; gene_name "Radil"; transcript_type "protein_coding"; transcript_name "Radil-204"; protein_id "ENSMUSP00000106412.2"; transcript_support_level "1"; mgi_id "MGI:2443088"; tag "basic"; ccdsid "CCDS71698.1"; havana_gene "OTTMUSG00000026074.1"; havana_transcript "OTTMUST00000064356.1";
chr5	HAVANA	CDS	142492214	142492843	.	-	.	gene_id "ENSMUSG00000029576.18"; transcript_id "ENSMUST00000110785.2"; exon_number "10"; exon_id "ENSMUSE00001280414.2"; gene_type "protein_coding"; gene_name "Radil"; transcript_type "protein_coding"; transcript_name "Radil-204"; protein_id "ENSMUSP00000106412.2"; transcript_support_level "1"; mgi_id "MGI:2443088"; tag "basic"; ccdsid "CCDS71698.1"; havana_gene "OTTMUSG00000026074.1"; havana_transcript "OTTMUST00000064356.1";
chr5	HAVANA	exon	142489668	142489705	.	-	.	gene_id "ENSMUSG00000029576.18"; transcript_id "ENSMUST00000110785.2"; exon_number "11"; exon_id "ENSMUSE00001311260.2"; gene_type "protein_coding"; gene_name "Radil"; transcript_type "protein_coding"; transcript_name "Radil-204"; protein_id "ENSMUSP00000106412.2"; transcript_support_level "1"; mgi_id "MGI:2443088"; tag "basic"; ccdsid "CCDS71698.1"; havana_gene "OTTMUSG00000026074.1"; havana_transcript "OTTMUST00000064356.1";
chr5	HAVANA	CDS	142489668	142489705	.	-	.	gene_id "ENSMUSG00000029576.18"; transcript_id "ENSMUST00000110785.2"; exon_number "12"; exon_id "ENSMUSE00001311260.2"; gene_type "protein_coding"; gene_name "Radil"; transcript_type "protein_coding"; transcript_name "Radil-204"; protein_id "ENSMUSP00000106412.2"; transcript_support_level "1"; mgi_id "MGI:2443088"; tag "basic"; ccdsid "CCDS71698.1"; havana_gene "OTTMUSG00000026074.1"; havana_transcript "OTTMUST00000064356.1";
chr5	HAVANA	exon	142483593	142483753	.	-	.	gene_id "ENSMUSG00000029576.18"; transcript_id "ENSMUST00000110785.2"; exon_number "13"; exon_id "ENSMUSE00001281061.2"; gene_type "protein_coding"; gene_name "Radil"; transcript_type "protein_coding"; transcript_name "Radil-204"; protein_id "ENSMUSP00000106412.2"; transcript_support_level "1"; mgi_id "MGI:2443088"; tag "basic"; ccdsid "CCDS71698.1"; havana_gene "OTTMUSG00000026074.1"; havana_transcript "OTTMUST00000064356.1";
chr5	HAVANA	CDS	142483593	142483753	.	-	.	gene_id "ENSMUSG00000029576.18"; transcript_id "ENSMUST00000110785.2"; exon_number "14"; exon_id "ENSMUSE00001281061.2"; gene_type "protein_coding"; gene_name "Radil"; transcript_type "protein_coding"; transcript_name "Radil-204"; protein_id "ENSMUSP00000106412.2"; transcript_support_level "1"; mgi_id "MGI:2443088"; tag "basic"; ccdsid "CCDS71698.1"; havana_gene "OTTMUSG00000026074.1"; havana_transcript "OTTMUST00000064356.1";
chr5	HAVANA	exon	142481081	142481193	.	-	.	gene_id "ENSMUSG00000029576.18"; transcript_id "ENSMUST00000110785.2"; exon_number "15"; exon_id "ENSMUSE00001283988.2"; gene_type "protein_coding"; gene_name "Radil"; transcript_type "protein_coding"; transcript_name "Radil-204"; protein_id "ENSMUSP00000106412.2"; transcript_support_level "1"; mgi_id "MGI:2443088"; tag "basic"; ccdsid "CCDS71698.1"; havana_gene "OTTMUSG00000026074.1"; havana_transcript "OTTMUST00000064356.1";
chr5	HAVANA	CDS	142481081	142481193	.	-	.	gene_id "ENSMUSG00000029576.18"; transcript_id "ENSMUST00000110785.2"; exon_number "16"; exon_id "ENSMUSE00001283988.2"; gene_type "protein_coding"; gene_name "Radil"; transcript_type "protein_coding"; transcript_name "Radil-204"; protein_id "ENSMUSP00000106412.2"; transcript_support_level "1"; mgi_id "MGI:2443088"; tag "basic"; ccdsid "CCDS71698.1"; havana_gene "OTTMUSG00000026074.1"; havana_transcript "OTTMUST00000064356.1";
chr5	HAVANA	exon	142480491	142480728	.	-	.	gene_id "ENSMUSG00000029576.18"; transcript_id "ENSMUST00000110785.2"; exon_number "17"; exon_id "ENSMUSE00001214715.2"; gene_type "protein_coding"; gene_name "Radil"; transcript_type "protein_coding"; transcript_name "Radil-204"; protein_id "ENSMUSP00000106412.2"; transcript_support_level "1"; mgi_id "MGI:2443088"; tag "basic"; ccdsid "CCDS71698.1"; havana_gene "OTTMUSG00000026074.1"; havana_transcript "OTTMUST00000064356.1";
chr5	HAVANA	CDS	142480491	142480728	.	-	.	gene_id "ENSMUSG00000029576.18"; transcript_id "ENSMUST00000110785.2"; exon_number "18"; exon_id "ENSMUSE00001214715.2"; gene_type "protein_coding"; gene_name "Radil"; transcript_type "protein_coding"; transcript_name "Radil-204"; protein_id "ENSMUSP00000106412.2"; transcript_support_level "1"; mgi_id "MGI:2443088"; tag "basic"; ccdsid "CCDS71698.1"; havana_gene "OTTMUSG00000026074.1"; havana_transcript "OTTMUST00000064356.1";
chr5	HAVANA	exon	142479983	142480155	.	-	.	gene_id "ENSMUSG00000029576.18"; transcript_id "ENSMUST00000110785.2"; exon_number "19"; exon_id "ENSMUSE00001226791.2"; gene_type "protein_coding"; gene_name "Radil"; transcript_type "protein_coding"; transcript_name "Radil-204"; protein_id "ENSMUSP00000106412.2"; transcript_support_level "1"; mgi_id "MGI:2443088"; tag "basic"; ccdsid "CCDS71698.1"; havana_gene "OTTMUSG00000026074.1"; havana_transcript "OTTMUST00000064356.1";
chr5	HAVANA	CDS	142479983	142480155	.	-	.	gene_id "ENSMUSG00000029576.18"; transcript_id "ENSMUST00000110785.2"; exon_number "20"; exon_id "ENSMUSE00001226791.2"; gene_type "protein_coding"; gene_name "Radil"; transcript_type "protein_coding"; transcript_name "Radil-204"; protein_id "ENSMUSP00000106412.2"; transcript_support_level "1"; mgi_id "MGI:2443088"; tag "basic"; ccdsid "CCDS71698.1"; havana_gene "OTTMUSG00000026074.1"; havana_transcript "OTTMUST00000064356.1";
chr5	HAVANA	exon	142474158	142474308	.	-	.	gene_id "ENSMUSG00000029576.18"; transcript_id "ENSMUST00000110785.2"; exon_number "21"; exon_id "ENSMUSE00001248444.2"; gene_type "protein_coding"; gene_name "Radil"; transcript_type "protein_coding"; transcript_name "Radil-204"; protein_id "ENSMUSP00000106412.2"; transcript_support_level "1"; mgi_id "MGI:2443088"; tag "basic"; ccdsid "CCDS71698.1"; havana_gene "OTTMUSG00000026074.1"; havana_transcript "OTTMUST00000064356.1";
chr5	HAVANA	CDS	142474158	142474308	.	-	.	gene_id "ENSMUSG00000029576.18"; transcript_id "ENSMUST00000110785.2"; exon_number "22"; exon_id "ENSMUSE00001248444.2"; gene_type "protein_coding"; gene_name "Radil"; transcript_type "protein_coding"; transcript_name "Radil-204"; protein_id "ENSMUSP00000106412.2"; transcript_support_level "1"; mgi_id "MGI:2443088"; tag "basic"; ccdsid "CCDS71698.1"; havana_gene "OTTMUSG00000026074.1"; havana_transcript "OTTMUST00000064356.1";
chr5	HAVANA	exon	142473202	142473392	.	-	.	gene_id "ENSMUSG00000029576.18"; transcript_id "ENSMUST00000110785.2"; exon_number "23"; exon_id "ENSMUSE00001238767.2"; gene_type "protein_coding"; gene_name "Radil"; transcript_type "protein_coding"; transcript_name "Radil-204"; protein_id "ENSMUSP00000106412.2"; transcript_support_level "1"; mgi_id "MGI:2443088"; tag "basic"; ccdsid "CCDS71698.1"; havana_gene "OTTMUSG00000026074.1"; havana_transcript "OTTMUST00000064356.1";
chr5	HAVANA	CDS	142473202	142473392	.	-	.	gene_id "ENSMUSG00000029576.18"; transcript_id "ENSMUST00000110785.2"; exon_number "24"; exon_id "ENSMUSE00001238767.2"; gene_type "protein_coding"; gene_name "Radil"; transcript_type "protein_coding"; transcript_name "Radil-204"; protein_id "ENSMUSP00000106412.2"; transcript_support_level "1"; mgi_id "MGI:2443088"; tag "basic"; ccdsid "CCDS71698.1"; havana_gene "OTTMUSG00000026074.1"; havana_transcript "OTTMUST00000064356.1";
chr5	HAVANA	exon	142472510	142472930	.	-	.	gene_id "ENSMUSG00000029576.18"; transcript_id "ENSMUST00000110785.2"; exon_number "25"; exon_id "ENSMUSE00000685380.2"; gene_type "protein_coding"; gene_name "Radil"; transcript_type "protein_coding"; transcript_name "Radil-204"; protein_id "ENSMUSP00000106412.2"; transcript_support_level "1"; mgi_id "MGI:2443088"; tag "basic"; ccdsid "CCDS71698.1"; havana_gene "OTTMUSG00000026074.1"; havana_transcript "OTTMUST00000064356.1";
chr5	HAVANA	CDS	142472510	142472930	.	-	.	gene_id "ENSMUSG00000029576.18"; transcript_id "ENSMUST00000110785.2"; exon_number "26"; exon_id "ENSMUSE00000685380.2"; gene_type "protein_coding"; gene_name "Radil"; transcript_type "protein_coding"; transcript_name "Radil-204"; protein_id "ENSMUSP00000106412.2"; transcript_support_level "1"; mgi_id "MGI:2443088"; tag "basic"; ccdsid "CCDS71698.1"; havana_gene "OTTMUSG00000026074.1"; havana_transcript "OTTMUST00000064356.1";
chr5	HAVANA	exon	142471610	142471746	.	-	.	gene_id "ENSMUSG00000029576.18"; transcript_id "ENSMUST00000110785.2"; exon_number "27"; exon_id "ENSMUSE00000648235.2"; gene_type "protein_coding"; gene_name "Radil"; transcript_type "protein_coding"; transcript_name "Radil-204"; protein_id "ENSMUSP00000106412.2"; transcript_support_level "1"; mgi_id "MGI:2443088"; tag "basic"; ccdsid "CCDS71698.1"; havana_gene "OTTMUSG00000026074.1"; havana_transcript "OTTMUST00000064356.1";
chr5	HAVANA	CDS	142471610	142471746	.	-	.	gene_id "ENSMUSG00000029576.18"; transcript_id "ENSMUST00000110785.2"; exon_number "28"; exon_id "ENSMUSE00000648235.2"; gene_type "protein_coding"; gene_name "Radil"; transcript_type "protein_coding"; transcript_name "Radil-204"; protein_id "ENSMUSP00000106412.2"; transcript_support_level "1"; mgi_id "MGI:2443088"; tag "basic"; ccdsid "CCDS71698.1"; havana_gene "OTTMUSG00000026074.1"; havana_transcript "OTTMUST00000064356.1";
chr5	HAVANA	exon	142471168	142471307	.	-	.	gene_id "ENSMUSG00000029576.18"; transcript_id "ENSMUST00000110785.2"; exon_number "29"; exon_id "ENSMUSE00000648234.2"; gene_type "protein_coding"; gene_name "Radil"; transcript_type "protein_coding"; transcript_name "Radil-204"; protein_id "ENSMUSP00000106412.2"; transcript_support_level "1"; mgi_id "MGI:2443088"; tag "basic"; ccdsid "CCDS71698.1"; havana_gene "OTTMUSG00000026074.1"; havana_transcript "OTTMUST00000064356.1";
chr5	HAVANA	CDS	142471168	142471307	.	-	.	gene_id "ENSMUSG00000029576.18"; transcript_id "ENSMUST00000110785.2"; exon_number "30"; exon_id "ENSMUSE00000648234.2"; gene_type "protein_coding"; gene_name "Radil"; transcript_type "protein_coding"; transcript_name "Radil-204"; protein_id "ENSMUSP00000106412.2"; transcript_support_level "1"; mgi_id "MGI:2443088"; tag "basic"; ccdsid "CCDS71698.1"; havana_gene "OTTMUSG00000026074.1"; havana_transcript "OTTMUST00000064356.1";
chr5	HAVANA	CDS	142470901	142471003	.	-	.	gene_id "ENSMUSG00000029576.18"; transcript_id "ENSMUST00000110785.2"; exon_number "31"; exon_id "6790";
chr5	HAVANA	stop_codon	142470898	142470900	.	-	.	gene_id "ENSMUSG00000029576.18"; transcript_id "ENSMUST00000110785.2"; exon_number "32"; exon_id "6791";
chr5	HAVANA	exon	142470634	142471003	.	-	.	gene_id "ENSMUSG00000029576.18"; transcript_id "ENSMUST00000110785.2"; exon_number "33"; exon_id "ENSMUSE00000685379.2"; gene_type "protein_coding"; gene_name "Radil"; transcript_type "protein_coding"; transcript_name "Radil-204"; protein_id "ENSMUSP00000106412.2"; transcript_support_level "1"; mgi_id "MGI:2443088"; tag "basic"; ccdsid "CCDS71698.1"; havana_gene "OTTMUSG00000026074.1"; havana_transcript "OTTMUST00000064356.1";
chr5	HAVANA	UTR	142470634	142470900	.	-	.	gene_id "ENSMUSG00000029576.18"; transcript_id "ENSMUST00000110785.2"; exon_number "34"; exon_id "6792";
chr5	HAVANA	transcript	142470594	142536853	.	-	.	gene_id "ENSMUSG00000029576.18"; transcript_id "ENSMUST00000063635.15"; exons "15"; gene_type "protein_coding"; gene_name "Radil"; transcript_type "protein_coding"; transcript_name "Radil-201"; protein_id "ENSMUSP00000064539.9"; transcript_support_level "1"; mgi_id "MGI:2443088"; tag "basic"; ccdsid "CCDS19827.1"; havana_gene "OTTMUSG00000026074.1"; havana_transcript "OTTMUST00000064355.1";
chr5	HAVANA	exon	142536735	142536853	.	-	.	gene_id "ENSMUSG00000029576.18"; transcript_id "ENSMUST00000063635.15"; exon_number "1"; exon_id "ENSMUSE00000798506.2"; gene_type "protein_coding"; gene_name "Radil"; transcript_type "protein_coding"; transcript_name "Radil-201"; protein_id "ENSMUSP00000064539.9"; transcript_support_level "1"; mgi_id "MGI:2443088"; tag "basic"; ccdsid "CCDS19827.1"; havana_gene "OTTMUSG00000026074.1"; havana_transcript "OTTMUST00000064355.1";
chr5	HAVANA	UTR	142536735	142536853	.	-	.	gene_id "ENSMUSG00000029576.18"; transcript_id "ENSMUST00000063635.15"; exon_number "2"; exon_id "ENSMUSE00000798506.2"; gene_type "protein_coding"; gene_name "Radil"; transcript_type "protein_coding"; transcript_name "Radil-201"; protein_id "ENSMUSP00000064539.9"; transcript_support_level "1"; mgi_id "MGI:2443088"; tag "basic"; ccdsid "CCDS19827.1"; havana_gene "OTTMUSG00000026074.1"; havana_transcript "OTTMUST00000064355.1";
chr5	HAVANA	UTR	142529695	142529758	.	-	.	gene_id "ENSMUSG00000029576.18"; transcript_id "ENSMUST00000063635.15"; exon_number "3"; exon_id "chr5.6787";
chr5	HAVANA	start_codon	142529692	142529694	.	-	.	gene_id "ENSMUSG00000029576.18"; transcript_id "ENSMUST00000063635.15"; exon_number "4"; exon_id "chr5.6788";
chr5	HAVANA	exon	142529160	142529758	.	-	.	gene_id "ENSMUSG00000029576.18"; transcript_id "ENSMUST00000063635.15"; exon_number "5"; exon_id "ENSMUSE00001243612.2"; gene_type "protein_coding"; gene_name "Radil"; transcript_type "protein_coding"; transcript_name "Radil-201"; protein_id "ENSMUSP00000064539.9"; transcript_support_level "1"; mgi_id "MGI:2443088"; tag "basic"; ccdsid "CCDS19827.1"; havana_gene "OTTMUSG00000026074.1"; havana_transcript "OTTMUST00000064355.1";
chr5	HAVANA	CDS	142529160	142529694	.	-	.	gene_id "ENSMUSG00000029576.18"; transcript_id "ENSMUST00000063635.15"; exon_number "6"; exon_id "chr5.6789";
chr5	HAVANA	exon	142493825	142494072	.	-	.	gene_id "ENSMUSG00000029576.18"; transcript_id "ENSMUST00000063635.15"; exon_number "7"; exon_id "ENSMUSE00001259653.2"; gene_type "protein_coding"; gene_name "Radil"; transcript_type "protein_coding"; transcript_name "Radil-201"; protein_id "ENSMUSP00000064539.9"; transcript_support_level "1"; mgi_id "MGI:2443088"; tag "basic"; ccdsid "CCDS19827.1"; havana_gene "OTTMUSG00000026074.1"; havana_transcript "OTTMUST00000064355.1";
chr5	HAVANA	CDS	142493825	142494072	.	-	.	gene_id "ENSMUSG00000029576.18"; transcript_id "ENSMUST00000063635.15"; exon_number "8"; exon_id "ENSMUSE00001259653.2"; gene_type "protein_coding"; gene_name "Radil"; transcript_type "protein_coding"; transcript_name "Radil-201"; protein_id "ENSMUSP00000064539.9"; transcript_support_level "1"; mgi_id "MGI:2443088"; tag "basic"; ccdsid "CCDS19827.1"; havana_gene "OTTMUSG00000026074.1"; havana_transcript "OTTMUST00000064355.1";
chr5	HAVANA	exon	142492214	142492843	.	-	.	gene_id "ENSMUSG00000029576.18"; transcript_id "ENSMUST00000063635.15"; exon_number "9"; exon_id "ENSMUSE00001280414.2"; gene_type "protein_coding"; gene_name "Radil"; transcript_type "protein_coding"; transcript_name "Radil-201"; protein_id "ENSMUSP00000064539.9"; transcript_support_level "1"; mgi_id "MGI:2443088"; tag "basic"; ccdsid "CCDS19827.1"; havana_gene "OTTMUSG00000026074.1"; havana_transcript "OTTMUST00000064355.1";
chr5	HAVANA	CDS	142492214	142492843	.	-	.	gene_id "ENSMUSG00000029576.18"; transcript_id "ENSMUST00000063635.15"; exon_number "10"; exon_id "ENSMUSE00001280414.2"; gene_type "protein_coding"; gene_name "Radil"; transcript_type "protein_coding"; transcript_name "Radil-201"; protein_id "ENSMUSP00000064539.9"; transcript_support_level "1"; mgi_id "MGI:2443088"; tag "basic"; ccdsid "CCDS19827.1"; havana_gene "OTTMUSG00000026074.1"; havana_transcript "OTTMUST00000064355.1";
chr5	HAVANA	exon	142489668	142489705	.	-	.	gene_id "ENSMUSG00000029576.18"; transcript_id "ENSMUST00000063635.15"; exon_number "11"; exon_id "ENSMUSE00001311260.2"; gene_type "protein_coding"; gene_name "Radil"; transcript_type "protein_coding"; transcript_name "Radil-201"; protein_id "ENSMUSP00000064539.9"; transcript_support_level "1"; mgi_id "MGI:2443088"; tag "basic"; ccdsid "CCDS19827.1"; havana_gene "OTTMUSG00000026074.1"; havana_transcript "OTTMUST00000064355.1";
chr5	HAVANA	CDS	142489668	142489705	.	-	.	gene_id "ENSMUSG00000029576.18"; transcript_id "ENSMUST00000063635.15"; exon_number "12"; exon_id "ENSMUSE00001311260.2"; gene_type "protein_coding"; gene_name "Radil"; transcript_type "protein_coding"; transcript_name "Radil-201"; protein_id "ENSMUSP00000064539.9"; transcript_support_level "1"; mgi_id "MGI:2443088"; tag "basic"; ccdsid "CCDS19827.1"; havana_gene "OTTMUSG00000026074.1"; havana_transcript "OTTMUST00000064355.1";
chr5	HAVANA	exon	142483593	142483753	.	-	.	gene_id "ENSMUSG00000029576.18"; transcript_id "ENSMUST00000063635.15"; exon_number "13"; exon_id "ENSMUSE00001281061.2"; gene_type "protein_coding"; gene_name "Radil"; transcript_type "protein_coding"; transcript_name "Radil-201"; protein_id "ENSMUSP00000064539.9"; transcript_support_level "1"; mgi_id "MGI:2443088"; tag "basic"; ccdsid "CCDS19827.1"; havana_gene "OTTMUSG00000026074.1"; havana_transcript "OTTMUST00000064355.1";
chr5	HAVANA	CDS	142483593	142483753	.	-	.	gene_id "ENSMUSG00000029576.18"; transcript_id "ENSMUST00000063635.15"; exon_number "14"; exon_id "ENSMUSE00001281061.2"; gene_type "protein_coding"; gene_name "Radil"; transcript_type "protein_coding"; transcript_name "Radil-201"; protein_id "ENSMUSP00000064539.9"; transcript_support_level "1"; mgi_id "MGI:2443088"; tag "basic"; ccdsid "CCDS19827.1"; havana_gene "OTTMUSG00000026074.1"; havana_transcript "OTTMUST00000064355.1";
chr5	HAVANA	exon	142481081	142481193	.	-	.	gene_id "ENSMUSG00000029576.18"; transcript_id "ENSMUST00000063635.15"; exon_number "15"; exon_id "ENSMUSE00001283988.2"; gene_type "protein_coding"; gene_name "Radil"; transcript_type "protein_coding"; transcript_name "Radil-201"; protein_id "ENSMUSP00000064539.9"; transcript_support_level "1"; mgi_id "MGI:2443088"; tag "basic"; ccdsid "CCDS19827.1"; havana_gene "OTTMUSG00000026074.1"; havana_transcript "OTTMUST00000064355.1";
chr5	HAVANA	CDS	142481081	142481193	.	-	.	gene_id "ENSMUSG00000029576.18"; transcript_id "ENSMUST00000063635.15"; exon_number "16"; exon_id "ENSMUSE00001283988.2"; gene_type "protein_coding"; gene_name "Radil"; transcript_type "protein_coding"; transcript_name "Radil-201"; protein_id "ENSMUSP00000064539.9"; transcript_support_level "1"; mgi_id "MGI:2443088"; tag "basic"; ccdsid "CCDS19827.1"; havana_gene "OTTMUSG00000026074.1"; havana_transcript "OTTMUST00000064355.1";
chr5	HAVANA	exon	142480491	142480728	.	-	.	gene_id "ENSMUSG00000029576.18"; transcript_id "ENSMUST00000063635.15"; exon_number "17"; exon_id "ENSMUSE00001214715.2"; gene_type "protein_coding"; gene_name "Radil"; transcript_type "protein_coding"; transcript_name "Radil-201"; protein_id "ENSMUSP00000064539.9"; transcript_support_level "1"; mgi_id "MGI:2443088"; tag "basic"; ccdsid "CCDS19827.1"; havana_gene "OTTMUSG00000026074.1"; havana_transcript "OTTMUST00000064355.1";
chr5	HAVANA	CDS	142480491	142480728	.	-	.	gene_id "ENSMUSG00000029576.18"; transcript_id "ENSMUST00000063635.15"; exon_number "18"; exon_id "ENSMUSE00001214715.2"; gene_type "protein_coding"; gene_name "Radil"; transcript_type "protein_coding"; transcript_name "Radil-201"; protein_id "ENSMUSP00000064539.9"; transcript_support_level "1"; mgi_id "MGI:2443088"; tag "basic"; ccdsid "CCDS19827.1"; havana_gene "OTTMUSG00000026074.1"; havana_transcript "OTTMUST00000064355.1";
chr5	HAVANA	exon	142479983	142480155	.	-	.	gene_id "ENSMUSG00000029576.18"; transcript_id "ENSMUST00000063635.15"; exon_number "19"; exon_id "ENSMUSE00001226791.2"; gene_type "protein_coding"; gene_name "Radil"; transcript_type "protein_coding"; transcript_name "Radil-201"; protein_id "ENSMUSP00000064539.9"; transcript_support_level "1"; mgi_id "MGI:2443088"; tag "basic"; ccdsid "CCDS19827.1"; havana_gene "OTTMUSG00000026074.1"; havana_transcript "OTTMUST00000064355.1";
chr5	HAVANA	CDS	142479983	142480155	.	-	.	gene_id "ENSMUSG00000029576.18"; transcript_id "ENSMUST00000063635.15"; exon_number "20"; exon_id "ENSMUSE00001226791.2"; gene_type "protein_coding"; gene_name "Radil"; transcript_type "protein_coding"; transcript_name "Radil-201"; protein_id "ENSMUSP00000064539.9"; transcript_support_level "1"; mgi_id "MGI:2443088"; tag "basic"; ccdsid "CCDS19827.1"; havana_gene "OTTMUSG00000026074.1"; havana_transcript "OTTMUST00000064355.1";
chr5	HAVANA	exon	142474158	142474308	.	-	.	gene_id "ENSMUSG00000029576.18"; transcript_id "ENSMUST00000063635.15"; exon_number "21"; exon_id "ENSMUSE00001248444.2"; gene_type "protein_coding"; gene_name "Radil"; transcript_type "protein_coding"; transcript_name "Radil-201"; protein_id "ENSMUSP00000064539.9"; transcript_support_level "1"; mgi_id "MGI:2443088"; tag "basic"; ccdsid "CCDS19827.1"; havana_gene "OTTMUSG00000026074.1"; havana_transcript "OTTMUST00000064355.1";
chr5	HAVANA	CDS	142474158	142474308	.	-	.	gene_id "ENSMUSG00000029576.18"; transcript_id "ENSMUST00000063635.15"; exon_number "22"; exon_id "ENSMUSE00001248444.2"; gene_type "protein_coding"; gene_name "Radil"; transcript_type "protein_coding"; transcript_name "Radil-201"; protein_id "ENSMUSP00000064539.9"; transcript_support_level "1"; mgi_id "MGI:2443088"; tag "basic"; ccdsid "CCDS19827.1"; havana_gene "OTTMUSG00000026074.1"; havana_transcript "OTTMUST00000064355.1";
chr5	HAVANA	exon	142473202	142473392	.	-	.	gene_id "ENSMUSG00000029576.18"; transcript_id "ENSMUST00000063635.15"; exon_number "23"; exon_id "ENSMUSE00001238767.2"; gene_type "protein_coding"; gene_name "Radil"; transcript_type "protein_coding"; transcript_name "Radil-201"; protein_id "ENSMUSP00000064539.9"; transcript_support_level "1"; mgi_id "MGI:2443088"; tag "basic"; ccdsid "CCDS19827.1"; havana_gene "OTTMUSG00000026074.1"; havana_transcript "OTTMUST00000064355.1";
chr5	HAVANA	CDS	142473202	142473392	.	-	.	gene_id "ENSMUSG00000029576.18"; transcript_id "ENSMUST00000063635.15"; exon_number "24"; exon_id "ENSMUSE00001238767.2"; gene_type "protein_coding"; gene_name "Radil"; transcript_type "protein_coding"; transcript_name "Radil-201"; protein_id "ENSMUSP00000064539.9"; transcript_support_level "1"; mgi_id "MGI:2443088"; tag "basic"; ccdsid "CCDS19827.1"; havana_gene "OTTMUSG00000026074.1"; havana_transcript "OTTMUST00000064355.1";
chr5	HAVANA	exon	142472510	142472861	.	-	.	gene_id "ENSMUSG00000029576.18"; transcript_id "ENSMUST00000063635.15"; exon_number "25"; exon_id "ENSMUSE00001224004.2"; gene_type "protein_coding"; gene_name "Radil"; transcript_type "protein_coding"; transcript_name "Radil-201"; protein_id "ENSMUSP00000064539.9"; transcript_support_level "1"; mgi_id "MGI:2443088"; tag "basic"; ccdsid "CCDS19827.1"; havana_gene "OTTMUSG00000026074.1"; havana_transcript "OTTMUST00000064355.1";
chr5	HAVANA	CDS	142472510	142472861	.	-	.	gene_id "ENSMUSG00000029576.18"; transcript_id "ENSMUST00000063635.15"; exon_number "26"; exon_id "ENSMUSE00001224004.2"; gene_type "protein_coding"; gene_name "Radil"; transcript_type "protein_coding"; transcript_name "Radil-201"; protein_id "ENSMUSP00000064539.9"; transcript_support_level "1"; mgi_id "MGI:2443088"; tag "basic"; ccdsid "CCDS19827.1"; havana_gene "OTTMUSG00000026074.1"; havana_transcript "OTTMUST00000064355.1";
chr5	HAVANA	exon	142471610	142471746	.	-	.	gene_id "ENSMUSG00000029576.18"; transcript_id "ENSMUST00000063635.15"; exon_number "27"; exon_id "ENSMUSE00000648235.2"; gene_type "protein_coding"; gene_name "Radil"; transcript_type "protein_coding"; transcript_name "Radil-201"; protein_id "ENSMUSP00000064539.9"; transcript_support_level "1"; mgi_id "MGI:2443088"; tag "basic"; ccdsid "CCDS19827.1"; havana_gene "OTTMUSG00000026074.1"; havana_transcript "OTTMUST00000064355.1";
chr5	HAVANA	CDS	142471610	142471746	.	-	.	gene_id "ENSMUSG00000029576.18"; transcript_id "ENSMUST00000063635.15"; exon_number "28"; exon_id "ENSMUSE00000648235.2"; gene_type "protein_coding"; gene_name "Radil"; transcript_type "protein_coding"; transcript_name "Radil-201"; protein_id "ENSMUSP00000064539.9"; transcript_support_level "1"; mgi_id "MGI:2443088"; tag "basic"; ccdsid "CCDS19827.1"; havana_gene "OTTMUSG00000026074.1"; havana_transcript "OTTMUST00000064355.1";
chr5	HAVANA	exon	142471168	142471307	.	-	.	gene_id "ENSMUSG00000029576.18"; transcript_id "ENSMUST00000063635.15"; exon_number "29"; exon_id "ENSMUSE00000648234.2"; gene_type "protein_coding"; gene_name "Radil"; transcript_type "protein_coding"; transcript_name "Radil-201"; protein_id "ENSMUSP00000064539.9"; transcript_support_level "1"; mgi_id "MGI:2443088"; tag "basic"; ccdsid "CCDS19827.1"; havana_gene "OTTMUSG00000026074.1"; havana_transcript "OTTMUST00000064355.1";
chr5	HAVANA	CDS	142471168	142471307	.	-	.	gene_id "ENSMUSG00000029576.18"; transcript_id "ENSMUST00000063635.15"; exon_number "30"; exon_id "ENSMUSE00000648234.2"; gene_type "protein_coding"; gene_name "Radil"; transcript_type "protein_coding"; transcript_name "Radil-201"; protein_id "ENSMUSP00000064539.9"; transcript_support_level "1"; mgi_id "MGI:2443088"; tag "basic"; ccdsid "CCDS19827.1"; havana_gene "OTTMUSG00000026074.1"; havana_transcript "OTTMUST00000064355.1";
chr5	HAVANA	CDS	142470901	142471003	.	-	.	gene_id "ENSMUSG00000029576.18"; transcript_id "ENSMUST00000063635.15"; exon_number "31"; exon_id "chr5.6790";
chr5	HAVANA	stop_codon	142470898	142470900	.	-	.	gene_id "ENSMUSG00000029576.18"; transcript_id "ENSMUST00000063635.15"; exon_number "32"; exon_id "chr5.6791";
chr5	HAVANA	exon	142470594	142471003	.	-	.	gene_id "ENSMUSG00000029576.18"; transcript_id "ENSMUST00000063635.15"; exon_number "33"; exon_id "ENSMUSE00000778457.2"; gene_type "protein_coding"; gene_name "Radil"; transcript_type "protein_coding"; transcript_name "Radil-201"; protein_id "ENSMUSP00000064539.9"; transcript_support_level "1"; mgi_id "MGI:2443088"; tag "basic"; ccdsid "CCDS19827.1"; havana_gene "OTTMUSG00000026074.1"; havana_transcript "OTTMUST00000064355.1";
chr5	HAVANA	UTR	142470594	142470900	.	-	.	gene_id "ENSMUSG00000029576.18"; transcript_id "ENSMUST00000063635.15"; exon_number "34"; exon_id "6793";
chr5	HAVANA	gene	142548113	142594555	.	-	.	gene_id "ENSMUSG00000039533.9"; transcripts "1"; gene_type "protein_coding"; gene_name "Mmd2"; mgi_id "MGI:1922354"; havana_gene "OTTMUSG00000054880.1";
chr5	IsoQuant	transcript	142549239	142594529	.	-	.	gene_id "ENSMUSG00000039533.9"; transcript_id "transcript13195.chr5.nnic"; exons "7";
chr5	IsoQuant	exon	142594313	142594529	.	-	.	gene_id "ENSMUSG00000039533.9"; transcript_id "transcript13195.chr5.nnic"; exon_number "1"; exon_id "6794";
chr5	IsoQuant	exon	142565936	142566017	.	-	.	gene_id "ENSMUSG00000039533.9"; transcript_id "transcript13195.chr5.nnic"; exon_number "2"; exon_id "ENSMUSE00000344403.8";
chr5	IsoQuant	exon	142560941	142561101	.	-	.	gene_id "ENSMUSG00000039533.9"; transcript_id "transcript13195.chr5.nnic"; exon_number "3"; exon_id "ENSMUSE00000395560.4";
chr5	IsoQuant	exon	142560459	142560626	.	-	.	gene_id "ENSMUSG00000039533.9"; transcript_id "transcript13195.chr5.nnic"; exon_number "4"; exon_id "6795";
chr5	IsoQuant	exon	142555221	142555322	.	-	.	gene_id "ENSMUSG00000039533.9"; transcript_id "transcript13195.chr5.nnic"; exon_number "5"; exon_id "ENSMUSE00000237313.4";
chr5	IsoQuant	exon	142553620	142553689	.	-	.	gene_id "ENSMUSG00000039533.9"; transcript_id "transcript13195.chr5.nnic"; exon_number "6"; exon_id "ENSMUSE00000237306.4";
chr5	IsoQuant	exon	142549239	142550696	.	-	.	gene_id "ENSMUSG00000039533.9"; transcript_id "transcript13195.chr5.nnic"; exon_number "7"; exon_id "6796";
chr5	HAVANA	gene	142613453	142656343	.	+	.	gene_id "ENSMUSG00000029578.16"; transcripts "2"; gene_type "protein_coding"; gene_name "Wipi2"; mgi_id "MGI:1923831"; havana_gene "OTTMUSG00000026064.1";
chr5	HAVANA	transcript	142615297	142656343	.	+	.	gene_id "ENSMUSG00000029578.16"; transcript_id "ENSMUST00000036872.16"; exons "12"; gene_type "protein_coding"; gene_name "Wipi2"; transcript_type "protein_coding"; transcript_name "Wipi2-201"; protein_id "ENSMUSP00000045201.10"; transcript_support_level "1"; mgi_id "MGI:1923831"; tag "basic"; ccdsid "CCDS19828.1"; havana_gene "OTTMUSG00000026064.1"; havana_transcript "OTTMUST00000064336.1";
chr5	HAVANA	UTR	142615297	142615513	.	+	.	gene_id "ENSMUSG00000029578.16"; transcript_id "ENSMUST00000036872.16"; exon_number "1"; exon_id "6797";
chr5	HAVANA	exon	142615297	142615587	.	+	.	gene_id "ENSMUSG00000029578.16"; transcript_id "ENSMUST00000036872.16"; exon_number "2"; exon_id "ENSMUSE00000789222.2"; gene_type "protein_coding"; gene_name "Wipi2"; transcript_type "protein_coding"; transcript_name "Wipi2-201"; protein_id "ENSMUSP00000045201.10"; transcript_support_level "1"; mgi_id "MGI:1923831"; tag "basic"; ccdsid "CCDS19828.1"; havana_gene "OTTMUSG00000026064.1"; havana_transcript "OTTMUST00000064336.1";
chr5	HAVANA	start_codon	142615514	142615516	.	+	.	gene_id "ENSMUSG00000029578.16"; transcript_id "ENSMUST00000036872.16"; exon_number "3"; exon_id "6798";
chr5	HAVANA	CDS	142615514	142615587	.	+	.	gene_id "ENSMUSG00000029578.16"; transcript_id "ENSMUST00000036872.16"; exon_number "4"; exon_id "6799";
chr5	HAVANA	CDS	142623957	142624039	.	+	.	gene_id "ENSMUSG00000029578.16"; transcript_id "ENSMUST00000036872.16"; exon_number "5"; exon_id "ENSMUSE00001286454.2"; gene_type "protein_coding"; gene_name "Wipi2"; transcript_type "protein_coding"; transcript_name "Wipi2-201"; protein_id "ENSMUSP00000045201.10"; transcript_support_level "1"; mgi_id "MGI:1923831"; tag "basic"; ccdsid "CCDS19828.1"; havana_gene "OTTMUSG00000026064.1"; havana_transcript "OTTMUST00000064336.1";
chr5	HAVANA	exon	142623957	142624039	.	+	.	gene_id "ENSMUSG00000029578.16"; transcript_id "ENSMUST00000036872.16"; exon_number "6"; exon_id "ENSMUSE00001286454.2"; gene_type "protein_coding"; gene_name "Wipi2"; transcript_type "protein_coding"; transcript_name "Wipi2-201"; protein_id "ENSMUSP00000045201.10"; transcript_support_level "1"; mgi_id "MGI:1923831"; tag "basic"; ccdsid "CCDS19828.1"; havana_gene "OTTMUSG00000026064.1"; havana_transcript "OTTMUST00000064336.1";
chr5	HAVANA	CDS	142641603	142641772	.	+	.	gene_id "ENSMUSG00000029578.16"; transcript_id "ENSMUST00000036872.16"; exon_number "7"; exon_id "ENSMUSE00001260867.2"; gene_type "protein_coding"; gene_name "Wipi2"; transcript_type "protein_coding"; transcript_name "Wipi2-201"; protein_id "ENSMUSP00000045201.10"; transcript_support_level "1"; mgi_id "MGI:1923831"; tag "basic"; ccdsid "CCDS19828.1"; havana_gene "OTTMUSG00000026064.1"; havana_transcript "OTTMUST00000064336.1";
chr5	HAVANA	exon	142641603	142641772	.	+	.	gene_id "ENSMUSG00000029578.16"; transcript_id "ENSMUST00000036872.16"; exon_number "8"; exon_id "ENSMUSE00001260867.2"; gene_type "protein_coding"; gene_name "Wipi2"; transcript_type "protein_coding"; transcript_name "Wipi2-201"; protein_id "ENSMUSP00000045201.10"; transcript_support_level "1"; mgi_id "MGI:1923831"; tag "basic"; ccdsid "CCDS19828.1"; havana_gene "OTTMUSG00000026064.1"; havana_transcript "OTTMUST00000064336.1";
chr5	HAVANA	CDS	142643947	142644043	.	+	.	gene_id "ENSMUSG00000029578.16"; transcript_id "ENSMUST00000036872.16"; exon_number "9"; exon_id "ENSMUSE00000237136.4"; gene_type "protein_coding"; gene_name "Wipi2"; transcript_type "protein_coding"; transcript_name "Wipi2-201"; protein_id "ENSMUSP00000045201.10"; transcript_support_level "1"; mgi_id "MGI:1923831"; tag "basic"; ccdsid "CCDS19828.1"; havana_gene "OTTMUSG00000026064.1"; havana_transcript "OTTMUST00000064336.1";
chr5	HAVANA	exon	142643947	142644043	.	+	.	gene_id "ENSMUSG00000029578.16"; transcript_id "ENSMUST00000036872.16"; exon_number "10"; exon_id "ENSMUSE00000237136.4"; gene_type "protein_coding"; gene_name "Wipi2"; transcript_type "protein_coding"; transcript_name "Wipi2-201"; protein_id "ENSMUSP00000045201.10"; transcript_support_level "1"; mgi_id "MGI:1923831"; tag "basic"; ccdsid "CCDS19828.1"; havana_gene "OTTMUSG00000026064.1"; havana_transcript "OTTMUST00000064336.1";
chr5	HAVANA	CDS	142644820	142644917	.	+	.	gene_id "ENSMUSG00000029578.16"; transcript_id "ENSMUST00000036872.16"; exon_number "11"; exon_id "ENSMUSE00000190265.4"; gene_type "protein_coding"; gene_name "Wipi2"; transcript_type "protein_coding"; transcript_name "Wipi2-201"; protein_id "ENSMUSP00000045201.10"; transcript_support_level "1"; mgi_id "MGI:1923831"; tag "basic"; ccdsid "CCDS19828.1"; havana_gene "OTTMUSG00000026064.1"; havana_transcript "OTTMUST00000064336.1";
chr5	HAVANA	exon	142644820	142644917	.	+	.	gene_id "ENSMUSG00000029578.16"; transcript_id "ENSMUST00000036872.16"; exon_number "12"; exon_id "ENSMUSE00000190265.4"; gene_type "protein_coding"; gene_name "Wipi2"; transcript_type "protein_coding"; transcript_name "Wipi2-201"; protein_id "ENSMUSP00000045201.10"; transcript_support_level "1"; mgi_id "MGI:1923831"; tag "basic"; ccdsid "CCDS19828.1"; havana_gene "OTTMUSG00000026064.1"; havana_transcript "OTTMUST00000064336.1";
chr5	HAVANA	CDS	142645288	142645380	.	+	.	gene_id "ENSMUSG00000029578.16"; transcript_id "ENSMUST00000036872.16"; exon_number "13"; exon_id "ENSMUSE00001280056.2"; gene_type "protein_coding"; gene_name "Wipi2"; transcript_type "protein_coding"; transcript_name "Wipi2-201"; protein_id "ENSMUSP00000045201.10"; transcript_support_level "1"; mgi_id "MGI:1923831"; tag "basic"; ccdsid "CCDS19828.1"; havana_gene "OTTMUSG00000026064.1"; havana_transcript "OTTMUST00000064336.1";
chr5	HAVANA	exon	142645288	142645380	.	+	.	gene_id "ENSMUSG00000029578.16"; transcript_id "ENSMUST00000036872.16"; exon_number "14"; exon_id "ENSMUSE00001280056.2"; gene_type "protein_coding"; gene_name "Wipi2"; transcript_type "protein_coding"; transcript_name "Wipi2-201"; protein_id "ENSMUSP00000045201.10"; transcript_support_level "1"; mgi_id "MGI:1923831"; tag "basic"; ccdsid "CCDS19828.1"; havana_gene "OTTMUSG00000026064.1"; havana_transcript "OTTMUST00000064336.1";
chr5	HAVANA	CDS	142646780	142646850	.	+	.	gene_id "ENSMUSG00000029578.16"; transcript_id "ENSMUST00000036872.16"; exon_number "15"; exon_id "ENSMUSE00000190271.4"; gene_type "protein_coding"; gene_name "Wipi2"; transcript_type "protein_coding"; transcript_name "Wipi2-201"; protein_id "ENSMUSP00000045201.10"; transcript_support_level "1"; mgi_id "MGI:1923831"; tag "basic"; ccdsid "CCDS19828.1"; havana_gene "OTTMUSG00000026064.1"; havana_transcript "OTTMUST00000064336.1";
chr5	HAVANA	exon	142646780	142646850	.	+	.	gene_id "ENSMUSG00000029578.16"; transcript_id "ENSMUST00000036872.16"; exon_number "16"; exon_id "ENSMUSE00000190271.4"; gene_type "protein_coding"; gene_name "Wipi2"; transcript_type "protein_coding"; transcript_name "Wipi2-201"; protein_id "ENSMUSP00000045201.10"; transcript_support_level "1"; mgi_id "MGI:1923831"; tag "basic"; ccdsid "CCDS19828.1"; havana_gene "OTTMUSG00000026064.1"; havana_transcript "OTTMUST00000064336.1";
chr5	HAVANA	CDS	142648790	142648897	.	+	.	gene_id "ENSMUSG00000029578.16"; transcript_id "ENSMUST00000036872.16"; exon_number "17"; exon_id "ENSMUSE00000190264.4"; gene_type "protein_coding"; gene_name "Wipi2"; transcript_type "protein_coding"; transcript_name "Wipi2-201"; protein_id "ENSMUSP00000045201.10"; transcript_support_level "1"; mgi_id "MGI:1923831"; tag "basic"; ccdsid "CCDS19828.1"; havana_gene "OTTMUSG00000026064.1"; havana_transcript "OTTMUST00000064336.1";
chr5	HAVANA	exon	142648790	142648897	.	+	.	gene_id "ENSMUSG00000029578.16"; transcript_id "ENSMUST00000036872.16"; exon_number "18"; exon_id "ENSMUSE00000190264.4"; gene_type "protein_coding"; gene_name "Wipi2"; transcript_type "protein_coding"; transcript_name "Wipi2-201"; protein_id "ENSMUSP00000045201.10"; transcript_support_level "1"; mgi_id "MGI:1923831"; tag "basic"; ccdsid "CCDS19828.1"; havana_gene "OTTMUSG00000026064.1"; havana_transcript "OTTMUST00000064336.1";
chr5	HAVANA	CDS	142650080	142650244	.	+	.	gene_id "ENSMUSG00000029578.16"; transcript_id "ENSMUST00000036872.16"; exon_number "19"; exon_id "ENSMUSE00000345837.5"; gene_type "protein_coding"; gene_name "Wipi2"; transcript_type "protein_coding"; transcript_name "Wipi2-201"; protein_id "ENSMUSP00000045201.10"; transcript_support_level "1"; mgi_id "MGI:1923831"; tag "basic"; ccdsid "CCDS19828.1"; havana_gene "OTTMUSG00000026064.1"; havana_transcript "OTTMUST00000064336.1";
chr5	HAVANA	exon	142650080	142650244	.	+	.	gene_id "ENSMUSG00000029578.16"; transcript_id "ENSMUST00000036872.16"; exon_number "20"; exon_id "ENSMUSE00000345837.5"; gene_type "protein_coding"; gene_name "Wipi2"; transcript_type "protein_coding"; transcript_name "Wipi2-201"; protein_id "ENSMUSP00000045201.10"; transcript_support_level "1"; mgi_id "MGI:1923831"; tag "basic"; ccdsid "CCDS19828.1"; havana_gene "OTTMUSG00000026064.1"; havana_transcript "OTTMUST00000064336.1";
chr5	HAVANA	CDS	142651178	142651285	.	+	.	gene_id "ENSMUSG00000029578.16"; transcript_id "ENSMUST00000036872.16"; exon_number "21"; exon_id "ENSMUSE00000190262.4"; gene_type "protein_coding"; gene_name "Wipi2"; transcript_type "protein_coding"; transcript_name "Wipi2-201"; protein_id "ENSMUSP00000045201.10"; transcript_support_level "1"; mgi_id "MGI:1923831"; tag "basic"; ccdsid "CCDS19828.1"; havana_gene "OTTMUSG00000026064.1"; havana_transcript "OTTMUST00000064336.1";
chr5	HAVANA	exon	142651178	142651285	.	+	.	gene_id "ENSMUSG00000029578.16"; transcript_id "ENSMUST00000036872.16"; exon_number "22"; exon_id "ENSMUSE00000190262.4"; gene_type "protein_coding"; gene_name "Wipi2"; transcript_type "protein_coding"; transcript_name "Wipi2-201"; protein_id "ENSMUSP00000045201.10"; transcript_support_level "1"; mgi_id "MGI:1923831"; tag "basic"; ccdsid "CCDS19828.1"; havana_gene "OTTMUSG00000026064.1"; havana_transcript "OTTMUST00000064336.1";
chr5	HAVANA	CDS	142651849	142652006	.	+	.	gene_id "ENSMUSG00000029578.16"; transcript_id "ENSMUST00000036872.16"; exon_number "23"; exon_id "ENSMUSE00000237090.4"; gene_type "protein_coding"; gene_name "Wipi2"; transcript_type "protein_coding"; transcript_name "Wipi2-201"; protein_id "ENSMUSP00000045201.10"; transcript_support_level "1"; mgi_id "MGI:1923831"; tag "basic"; ccdsid "CCDS19828.1"; havana_gene "OTTMUSG00000026064.1"; havana_transcript "OTTMUST00000064336.1";
chr5	HAVANA	exon	142651849	142652006	.	+	.	gene_id "ENSMUSG00000029578.16"; transcript_id "ENSMUST00000036872.16"; exon_number "24"; exon_id "ENSMUSE00000237090.4"; gene_type "protein_coding"; gene_name "Wipi2"; transcript_type "protein_coding"; transcript_name "Wipi2-201"; protein_id "ENSMUSP00000045201.10"; transcript_support_level "1"; mgi_id "MGI:1923831"; tag "basic"; ccdsid "CCDS19828.1"; havana_gene "OTTMUSG00000026064.1"; havana_transcript "OTTMUST00000064336.1";
chr5	HAVANA	CDS	142652615	142652724	.	+	.	gene_id "ENSMUSG00000029578.16"; transcript_id "ENSMUST00000036872.16"; exon_number "25"; exon_id "6800";
chr5	HAVANA	exon	142652615	142656343	.	+	.	gene_id "ENSMUSG00000029578.16"; transcript_id "ENSMUST00000036872.16"; exon_number "26"; exon_id "ENSMUSE00000190269.10"; gene_type "protein_coding"; gene_name "Wipi2"; transcript_type "protein_coding"; transcript_name "Wipi2-201"; protein_id "ENSMUSP00000045201.10"; transcript_support_level "1"; mgi_id "MGI:1923831"; tag "basic"; ccdsid "CCDS19828.1"; havana_gene "OTTMUSG00000026064.1"; havana_transcript "OTTMUST00000064336.1";
chr5	HAVANA	stop_codon	142652725	142652727	.	+	.	gene_id "ENSMUSG00000029578.16"; transcript_id "ENSMUST00000036872.16"; exon_number "27"; exon_id "6801";
chr5	HAVANA	UTR	142652725	142656343	.	+	.	gene_id "ENSMUSG00000029578.16"; transcript_id "ENSMUST00000036872.16"; exon_number "28"; exon_id "6802";
chr5	IsoQuant	transcript	142615300	142655427	.	+	.	gene_id "ENSMUSG00000029578.16"; transcript_id "transcript13212.chr5.nnic"; exons "11";
chr5	IsoQuant	exon	142615300	142615587	.	+	.	gene_id "ENSMUSG00000029578.16"; transcript_id "transcript13212.chr5.nnic"; exon_number "1"; exon_id "6803";
chr5	IsoQuant	exon	142641603	142641772	.	+	.	gene_id "ENSMUSG00000029578.16"; transcript_id "transcript13212.chr5.nnic"; exon_number "2"; exon_id "ENSMUSE00001260867.2";
chr5	IsoQuant	exon	142643947	142644043	.	+	.	gene_id "ENSMUSG00000029578.16"; transcript_id "transcript13212.chr5.nnic"; exon_number "3"; exon_id "ENSMUSE00000237136.4";
chr5	IsoQuant	exon	142644820	142644917	.	+	.	gene_id "ENSMUSG00000029578.16"; transcript_id "transcript13212.chr5.nnic"; exon_number "4"; exon_id "ENSMUSE00000190265.4";
chr5	IsoQuant	exon	142645288	142645380	.	+	.	gene_id "ENSMUSG00000029578.16"; transcript_id "transcript13212.chr5.nnic"; exon_number "5"; exon_id "ENSMUSE00001280056.2";
chr5	IsoQuant	exon	142646780	142646850	.	+	.	gene_id "ENSMUSG00000029578.16"; transcript_id "transcript13212.chr5.nnic"; exon_number "6"; exon_id "ENSMUSE00000190271.4";
chr5	IsoQuant	exon	142648790	142648897	.	+	.	gene_id "ENSMUSG00000029578.16"; transcript_id "transcript13212.chr5.nnic"; exon_number "7"; exon_id "ENSMUSE00000190264.4";
chr5	IsoQuant	exon	142650080	142650244	.	+	.	gene_id "ENSMUSG00000029578.16"; transcript_id "transcript13212.chr5.nnic"; exon_number "8"; exon_id "ENSMUSE00000345837.5";
chr5	IsoQuant	exon	142651178	142651285	.	+	.	gene_id "ENSMUSG00000029578.16"; transcript_id "transcript13212.chr5.nnic"; exon_number "9"; exon_id "ENSMUSE00000190262.4";
chr5	IsoQuant	exon	142651849	142652006	.	+	.	gene_id "ENSMUSG00000029578.16"; transcript_id "transcript13212.chr5.nnic"; exon_number "10"; exon_id "ENSMUSE00000237090.4";
chr5	IsoQuant	exon	142652615	142655427	.	+	.	gene_id "ENSMUSG00000029578.16"; transcript_id "transcript13212.chr5.nnic"; exon_number "11"; exon_id "6804";
chr5	HAVANA	gene	142678267	142708245	.	+	.	gene_id "ENSMUSG00000050822.12"; transcripts "1"; gene_type "protein_coding"; gene_name "Slc29a4"; mgi_id "MGI:2385330"; havana_gene "OTTMUSG00000054882.1";
chr5	HAVANA	transcript	142687856	142708245	.	+	.	gene_id "ENSMUSG00000050822.12"; transcript_id "ENSMUST00000058418.8"; exons "11"; gene_type "protein_coding"; gene_name "Slc29a4"; transcript_type "protein_coding"; transcript_name "Slc29a4-201"; protein_id "ENSMUSP00000059896.8"; transcript_support_level "1"; mgi_id "MGI:2385330"; tag "basic"; ccdsid "CCDS39364.1"; havana_gene "OTTMUSG00000054882.1"; havana_transcript "OTTMUST00000135980.1";
chr5	HAVANA	UTR	142687856	142688046	.	+	.	gene_id "ENSMUSG00000050822.12"; transcript_id "ENSMUST00000058418.8"; exon_number "1"; exon_id "ENSMUSE00000685353.4"; gene_type "protein_coding"; gene_name "Slc29a4"; transcript_type "protein_coding"; transcript_name "Slc29a4-201"; protein_id "ENSMUSP00000059896.8"; transcript_support_level "1"; mgi_id "MGI:2385330"; tag "basic"; ccdsid "CCDS39364.1"; havana_gene "OTTMUSG00000054882.1"; havana_transcript "OTTMUST00000135980.1";
chr5	HAVANA	exon	142687856	142688046	.	+	.	gene_id "ENSMUSG00000050822.12"; transcript_id "ENSMUST00000058418.8"; exon_number "2"; exon_id "ENSMUSE00000685353.4"; gene_type "protein_coding"; gene_name "Slc29a4"; transcript_type "protein_coding"; transcript_name "Slc29a4-201"; protein_id "ENSMUSP00000059896.8"; transcript_support_level "1"; mgi_id "MGI:2385330"; tag "basic"; ccdsid "CCDS39364.1"; havana_gene "OTTMUSG00000054882.1"; havana_transcript "OTTMUST00000135980.1";
chr5	HAVANA	UTR	142691111	142691121	.	+	.	gene_id "ENSMUSG00000050822.12"; transcript_id "ENSMUST00000058418.8"; exon_number "3"; exon_id "6805";
chr5	HAVANA	exon	142691111	142691290	.	+	.	gene_id "ENSMUSG00000050822.12"; transcript_id "ENSMUST00000058418.8"; exon_number "4"; exon_id "ENSMUSE00000460268.4"; gene_type "protein_coding"; gene_name "Slc29a4"; transcript_type "protein_coding"; transcript_name "Slc29a4-201"; protein_id "ENSMUSP00000059896.8"; transcript_support_level "1"; mgi_id "MGI:2385330"; tag "basic"; ccdsid "CCDS39364.1"; havana_gene "OTTMUSG00000054882.1"; havana_transcript "OTTMUST00000135980.1";
chr5	HAVANA	start_codon	142691122	142691124	.	+	.	gene_id "ENSMUSG00000050822.12"; transcript_id "ENSMUST00000058418.8"; exon_number "5"; exon_id "6806";
chr5	HAVANA	CDS	142691122	142691290	.	+	.	gene_id "ENSMUSG00000050822.12"; transcript_id "ENSMUST00000058418.8"; exon_number "6"; exon_id "6807";
chr5	HAVANA	CDS	142697718	142697849	.	+	.	gene_id "ENSMUSG00000050822.12"; transcript_id "ENSMUST00000058418.8"; exon_number "7"; exon_id "ENSMUSE00000388227.5"; gene_type "protein_coding"; gene_name "Slc29a4"; transcript_type "protein_coding"; transcript_name "Slc29a4-201"; protein_id "ENSMUSP00000059896.8"; transcript_support_level "1"; mgi_id "MGI:2385330"; tag "basic"; ccdsid "CCDS39364.1"; havana_gene "OTTMUSG00000054882.1"; havana_transcript "OTTMUST00000135980.1";
chr5	HAVANA	exon	142697718	142697849	.	+	.	gene_id "ENSMUSG00000050822.12"; transcript_id "ENSMUST00000058418.8"; exon_number "8"; exon_id "ENSMUSE00000388227.5"; gene_type "protein_coding"; gene_name "Slc29a4"; transcript_type "protein_coding"; transcript_name "Slc29a4-201"; protein_id "ENSMUSP00000059896.8"; transcript_support_level "1"; mgi_id "MGI:2385330"; tag "basic"; ccdsid "CCDS39364.1"; havana_gene "OTTMUSG00000054882.1"; havana_transcript "OTTMUST00000135980.1";
chr5	HAVANA	CDS	142698642	142698755	.	+	.	gene_id "ENSMUSG00000050822.12"; transcript_id "ENSMUST00000058418.8"; exon_number "9"; exon_id "ENSMUSE00000403603.4"; gene_type "protein_coding"; gene_name "Slc29a4"; transcript_type "protein_coding"; transcript_name "Slc29a4-201"; protein_id "ENSMUSP00000059896.8"; transcript_support_level "1"; mgi_id "MGI:2385330"; tag "basic"; ccdsid "CCDS39364.1"; havana_gene "OTTMUSG00000054882.1"; havana_transcript "OTTMUST00000135980.1";
chr5	HAVANA	exon	142698642	142698755	.	+	.	gene_id "ENSMUSG00000050822.12"; transcript_id "ENSMUST00000058418.8"; exon_number "10"; exon_id "ENSMUSE00000403603.4"; gene_type "protein_coding"; gene_name "Slc29a4"; transcript_type "protein_coding"; transcript_name "Slc29a4-201"; protein_id "ENSMUSP00000059896.8"; transcript_support_level "1"; mgi_id "MGI:2385330"; tag "basic"; ccdsid "CCDS39364.1"; havana_gene "OTTMUSG00000054882.1"; havana_transcript "OTTMUST00000135980.1";
chr5	HAVANA	CDS	142699766	142699894	.	+	.	gene_id "ENSMUSG00000050822.12"; transcript_id "ENSMUST00000058418.8"; exon_number "11"; exon_id "ENSMUSE00000406497.4"; gene_type "protein_coding"; gene_name "Slc29a4"; transcript_type "protein_coding"; transcript_name "Slc29a4-201"; protein_id "ENSMUSP00000059896.8"; transcript_support_level "1"; mgi_id "MGI:2385330"; tag "basic"; ccdsid "CCDS39364.1"; havana_gene "OTTMUSG00000054882.1"; havana_transcript "OTTMUST00000135980.1";
chr5	HAVANA	exon	142699766	142699894	.	+	.	gene_id "ENSMUSG00000050822.12"; transcript_id "ENSMUST00000058418.8"; exon_number "12"; exon_id "ENSMUSE00000406497.4"; gene_type "protein_coding"; gene_name "Slc29a4"; transcript_type "protein_coding"; transcript_name "Slc29a4-201"; protein_id "ENSMUSP00000059896.8"; transcript_support_level "1"; mgi_id "MGI:2385330"; tag "basic"; ccdsid "CCDS39364.1"; havana_gene "OTTMUSG00000054882.1"; havana_transcript "OTTMUST00000135980.1";
chr5	HAVANA	CDS	142700801	142700875	.	+	.	gene_id "ENSMUSG00000050822.12"; transcript_id "ENSMUST00000058418.8"; exon_number "13"; exon_id "ENSMUSE00000337262.5"; gene_type "protein_coding"; gene_name "Slc29a4"; transcript_type "protein_coding"; transcript_name "Slc29a4-201"; protein_id "ENSMUSP00000059896.8"; transcript_support_level "1"; mgi_id "MGI:2385330"; tag "basic"; ccdsid "CCDS39364.1"; havana_gene "OTTMUSG00000054882.1"; havana_transcript "OTTMUST00000135980.1";
chr5	HAVANA	exon	142700801	142700875	.	+	.	gene_id "ENSMUSG00000050822.12"; transcript_id "ENSMUST00000058418.8"; exon_number "14"; exon_id "ENSMUSE00000337262.5"; gene_type "protein_coding"; gene_name "Slc29a4"; transcript_type "protein_coding"; transcript_name "Slc29a4-201"; protein_id "ENSMUSP00000059896.8"; transcript_support_level "1"; mgi_id "MGI:2385330"; tag "basic"; ccdsid "CCDS39364.1"; havana_gene "OTTMUSG00000054882.1"; havana_transcript "OTTMUST00000135980.1";
chr5	HAVANA	CDS	142703347	142703591	.	+	.	gene_id "ENSMUSG00000050822.12"; transcript_id "ENSMUST00000058418.8"; exon_number "15"; exon_id "ENSMUSE00000471252.3"; gene_type "protein_coding"; gene_name "Slc29a4"; transcript_type "protein_coding"; transcript_name "Slc29a4-201"; protein_id "ENSMUSP00000059896.8"; transcript_support_level "1"; mgi_id "MGI:2385330"; tag "basic"; ccdsid "CCDS39364.1"; havana_gene "OTTMUSG00000054882.1"; havana_transcript "OTTMUST00000135980.1";
chr5	HAVANA	exon	142703347	142703591	.	+	.	gene_id "ENSMUSG00000050822.12"; transcript_id "ENSMUST00000058418.8"; exon_number "16"; exon_id "ENSMUSE00000471252.3"; gene_type "protein_coding"; gene_name "Slc29a4"; transcript_type "protein_coding"; transcript_name "Slc29a4-201"; protein_id "ENSMUSP00000059896.8"; transcript_support_level "1"; mgi_id "MGI:2385330"; tag "basic"; ccdsid "CCDS39364.1"; havana_gene "OTTMUSG00000054882.1"; havana_transcript "OTTMUST00000135980.1";
chr5	HAVANA	CDS	142704212	142704353	.	+	.	gene_id "ENSMUSG00000050822.12"; transcript_id "ENSMUST00000058418.8"; exon_number "17"; exon_id "ENSMUSE00000470348.3"; gene_type "protein_coding"; gene_name "Slc29a4"; transcript_type "protein_coding"; transcript_name "Slc29a4-201"; protein_id "ENSMUSP00000059896.8"; transcript_support_level "1"; mgi_id "MGI:2385330"; tag "basic"; ccdsid "CCDS39364.1"; havana_gene "OTTMUSG00000054882.1"; havana_transcript "OTTMUST00000135980.1";
chr5	HAVANA	exon	142704212	142704353	.	+	.	gene_id "ENSMUSG00000050822.12"; transcript_id "ENSMUST00000058418.8"; exon_number "18"; exon_id "ENSMUSE00000470348.3"; gene_type "protein_coding"; gene_name "Slc29a4"; transcript_type "protein_coding"; transcript_name "Slc29a4-201"; protein_id "ENSMUSP00000059896.8"; transcript_support_level "1"; mgi_id "MGI:2385330"; tag "basic"; ccdsid "CCDS39364.1"; havana_gene "OTTMUSG00000054882.1"; havana_transcript "OTTMUST00000135980.1";
chr5	HAVANA	CDS	142704466	142704653	.	+	.	gene_id "ENSMUSG00000050822.12"; transcript_id "ENSMUST00000058418.8"; exon_number "19"; exon_id "ENSMUSE00000469768.3"; gene_type "protein_coding"; gene_name "Slc29a4"; transcript_type "protein_coding"; transcript_name "Slc29a4-201"; protein_id "ENSMUSP00000059896.8"; transcript_support_level "1"; mgi_id "MGI:2385330"; tag "basic"; ccdsid "CCDS39364.1"; havana_gene "OTTMUSG00000054882.1"; havana_transcript "OTTMUST00000135980.1";
chr5	HAVANA	exon	142704466	142704653	.	+	.	gene_id "ENSMUSG00000050822.12"; transcript_id "ENSMUST00000058418.8"; exon_number "20"; exon_id "ENSMUSE00000469768.3"; gene_type "protein_coding"; gene_name "Slc29a4"; transcript_type "protein_coding"; transcript_name "Slc29a4-201"; protein_id "ENSMUSP00000059896.8"; transcript_support_level "1"; mgi_id "MGI:2385330"; tag "basic"; ccdsid "CCDS39364.1"; havana_gene "OTTMUSG00000054882.1"; havana_transcript "OTTMUST00000135980.1";
chr5	HAVANA	CDS	142705712	142705952	.	+	.	gene_id "ENSMUSG00000050822.12"; transcript_id "ENSMUST00000058418.8"; exon_number "21"; exon_id "ENSMUSE00000468769.4"; gene_type "protein_coding"; gene_name "Slc29a4"; transcript_type "protein_coding"; transcript_name "Slc29a4-201"; protein_id "ENSMUSP00000059896.8"; transcript_support_level "1"; mgi_id "MGI:2385330"; tag "basic"; ccdsid "CCDS39364.1"; havana_gene "OTTMUSG00000054882.1"; havana_transcript "OTTMUST00000135980.1";
chr5	HAVANA	exon	142705712	142705952	.	+	.	gene_id "ENSMUSG00000050822.12"; transcript_id "ENSMUST00000058418.8"; exon_number "22"; exon_id "ENSMUSE00000468769.4"; gene_type "protein_coding"; gene_name "Slc29a4"; transcript_type "protein_coding"; transcript_name "Slc29a4-201"; protein_id "ENSMUSP00000059896.8"; transcript_support_level "1"; mgi_id "MGI:2385330"; tag "basic"; ccdsid "CCDS39364.1"; havana_gene "OTTMUSG00000054882.1"; havana_transcript "OTTMUST00000135980.1";
chr5	HAVANA	CDS	142707094	142707242	.	+	.	gene_id "ENSMUSG00000050822.12"; transcript_id "ENSMUST00000058418.8"; exon_number "23"; exon_id "6808";
chr5	HAVANA	exon	142707094	142708245	.	+	.	gene_id "ENSMUSG00000050822.12"; transcript_id "ENSMUST00000058418.8"; exon_number "24"; exon_id "ENSMUSE00000685351.2"; gene_type "protein_coding"; gene_name "Slc29a4"; transcript_type "protein_coding"; transcript_name "Slc29a4-201"; protein_id "ENSMUSP00000059896.8"; transcript_support_level "1"; mgi_id "MGI:2385330"; tag "basic"; ccdsid "CCDS39364.1"; havana_gene "OTTMUSG00000054882.1"; havana_transcript "OTTMUST00000135980.1";
chr5	HAVANA	stop_codon	142707243	142707245	.	+	.	gene_id "ENSMUSG00000050822.12"; transcript_id "ENSMUST00000058418.8"; exon_number "25"; exon_id "6809";
chr5	HAVANA	UTR	142707243	142708245	.	+	.	gene_id "ENSMUSG00000050822.12"; transcript_id "ENSMUST00000058418.8"; exon_number "26"; exon_id "6810";
chr5	IsoQuant	gene	142687833	142690482	.	+	.	gene_id "novel_gene_chr5_13231"; transcripts "1";
chr5	IsoQuant	transcript	142687833	142690482	.	+	.	gene_id "novel_gene_chr5_13231"; transcript_id "transcript13230.chr5.nnic"; exons "1";
chr5	IsoQuant	exon	142687833	142690482	.	+	.	gene_id "novel_gene_chr5_13231"; transcript_id "transcript13230.chr5.nnic"; exon_number "1"; exon_id "6811";
chr5	HAVANA	gene	142710362	142803438	.	-	.	gene_id "ENSMUSG00000039477.17"; transcripts "4"; gene_type "protein_coding"; gene_name "Tnrc18"; mgi_id "MGI:3648294"; havana_gene "OTTMUSG00000017461.1";
chr5	IsoQuant	transcript	142740687	142803405	.	-	.	gene_id "ENSMUSG00000039477.17"; transcript_id "transcript13233.chr5.nnic"; exons "17";
chr5	IsoQuant	exon	142803027	142803405	.	-	.	gene_id "ENSMUSG00000039477.17"; transcript_id "transcript13233.chr5.nnic"; exon_number "1"; exon_id "6812";
chr5	IsoQuant	exon	142800770	142801200	.	-	.	gene_id "ENSMUSG00000039477.17"; transcript_id "transcript13233.chr5.nnic"; exon_number "2"; exon_id "ENSMUSE00000916430.2";
chr5	IsoQuant	exon	142778760	142778915	.	-	.	gene_id "ENSMUSG00000039477.17"; transcript_id "transcript13233.chr5.nnic"; exon_number "3"; exon_id "ENSMUSE00001353342.2";
chr5	IsoQuant	exon	142775819	142775944	.	-	.	gene_id "ENSMUSG00000039477.17"; transcript_id "transcript13233.chr5.nnic"; exon_number "4"; exon_id "ENSMUSE00001224234.2";
chr5	IsoQuant	exon	142772889	142774514	.	-	.	gene_id "ENSMUSG00000039477.17"; transcript_id "transcript13233.chr5.nnic"; exon_number "5"; exon_id "ENSMUSE00000648215.2";
chr5	IsoQuant	exon	142762401	142762497	.	-	.	gene_id "ENSMUSG00000039477.17"; transcript_id "transcript13233.chr5.nnic"; exon_number "6"; exon_id "ENSMUSE00000447142.4";
chr5	IsoQuant	exon	142761931	142762136	.	-	.	gene_id "ENSMUSG00000039477.17"; transcript_id "transcript13233.chr5.nnic"; exon_number "7"; exon_id "ENSMUSE00000398788.5";
chr5	IsoQuant	exon	142761584	142761730	.	-	.	gene_id "ENSMUSG00000039477.17"; transcript_id "transcript13233.chr5.nnic"; exon_number "8"; exon_id "ENSMUSE00000447128.5";
chr5	IsoQuant	exon	142760964	142761154	.	-	.	gene_id "ENSMUSG00000039477.17"; transcript_id "transcript13233.chr5.nnic"; exon_number "9"; exon_id "ENSMUSE00000343570.4";
chr5	IsoQuant	exon	142759374	142759803	.	-	.	gene_id "ENSMUSG00000039477.17"; transcript_id "transcript13233.chr5.nnic"; exon_number "10"; exon_id "ENSMUSE00000648227.2";
chr5	IsoQuant	exon	142757060	142758058	.	-	.	gene_id "ENSMUSG00000039477.17"; transcript_id "transcript13233.chr5.nnic"; exon_number "11"; exon_id "ENSMUSE00000357825.4";
chr5	IsoQuant	exon	142751668	142751843	.	-	.	gene_id "ENSMUSG00000039477.17"; transcript_id "transcript13233.chr5.nnic"; exon_number "12"; exon_id "ENSMUSE00000236538.4";
chr5	IsoQuant	exon	142750806	142750942	.	-	.	gene_id "ENSMUSG00000039477.17"; transcript_id "transcript13233.chr5.nnic"; exon_number "13"; exon_id "ENSMUSE00001349917.2";
chr5	IsoQuant	exon	142750524	142750652	.	-	.	gene_id "ENSMUSG00000039477.17"; transcript_id "transcript13233.chr5.nnic"; exon_number "14"; exon_id "ENSMUSE00000236521.4";
chr5	IsoQuant	exon	142748745	142748916	.	-	.	gene_id "ENSMUSG00000039477.17"; transcript_id "transcript13233.chr5.nnic"; exon_number "15"; exon_id "ENSMUSE00000236513.5";
chr5	IsoQuant	exon	142745466	142745826	.	-	.	gene_id "ENSMUSG00000039477.17"; transcript_id "transcript13233.chr5.nnic"; exon_number "16"; exon_id "ENSMUSE00000886686.2";
chr5	IsoQuant	exon	142740687	142741414	.	-	.	gene_id "ENSMUSG00000039477.17"; transcript_id "transcript13233.chr5.nnic"; exon_number "17"; exon_id "6813";
chr5	IsoQuant	transcript	142740544	142803438	.	-	.	gene_id "ENSMUSG00000039477.17"; transcript_id "transcript13242.chr5.nic"; exons "15";
chr5	IsoQuant	exon	142803027	142803438	.	-	.	gene_id "ENSMUSG00000039477.17"; transcript_id "transcript13242.chr5.nic"; exon_number "1"; exon_id "6814";
chr5	IsoQuant	exon	142800770	142801200	.	-	.	gene_id "ENSMUSG00000039477.17"; transcript_id "transcript13242.chr5.nic"; exon_number "2"; exon_id "ENSMUSE00000916430.2";
chr5	IsoQuant	exon	142775819	142775944	.	-	.	gene_id "ENSMUSG00000039477.17"; transcript_id "transcript13242.chr5.nic"; exon_number "3"; exon_id "ENSMUSE00001224234.2";
chr5	IsoQuant	exon	142772889	142774514	.	-	.	gene_id "ENSMUSG00000039477.17"; transcript_id "transcript13242.chr5.nic"; exon_number "4"; exon_id "ENSMUSE00000648215.2";
chr5	IsoQuant	exon	142762401	142762497	.	-	.	gene_id "ENSMUSG00000039477.17"; transcript_id "transcript13242.chr5.nic"; exon_number "5"; exon_id "ENSMUSE00000447142.4";
chr5	IsoQuant	exon	142761931	142762136	.	-	.	gene_id "ENSMUSG00000039477.17"; transcript_id "transcript13242.chr5.nic"; exon_number "6"; exon_id "ENSMUSE00000398788.5";
chr5	IsoQuant	exon	142761584	142761730	.	-	.	gene_id "ENSMUSG00000039477.17"; transcript_id "transcript13242.chr5.nic"; exon_number "7"; exon_id "ENSMUSE00000447128.5";
chr5	IsoQuant	exon	142760964	142761154	.	-	.	gene_id "ENSMUSG00000039477.17"; transcript_id "transcript13242.chr5.nic"; exon_number "8"; exon_id "ENSMUSE00000343570.4";
chr5	IsoQuant	exon	142759374	142759803	.	-	.	gene_id "ENSMUSG00000039477.17"; transcript_id "transcript13242.chr5.nic"; exon_number "9"; exon_id "ENSMUSE00000648227.2";
chr5	IsoQuant	exon	142757060	142758058	.	-	.	gene_id "ENSMUSG00000039477.17"; transcript_id "transcript13242.chr5.nic"; exon_number "10"; exon_id "ENSMUSE00000357825.4";
chr5	IsoQuant	exon	142751668	142751843	.	-	.	gene_id "ENSMUSG00000039477.17"; transcript_id "transcript13242.chr5.nic"; exon_number "11"; exon_id "ENSMUSE00000236538.4";
chr5	IsoQuant	exon	142750806	142750942	.	-	.	gene_id "ENSMUSG00000039477.17"; transcript_id "transcript13242.chr5.nic"; exon_number "12"; exon_id "ENSMUSE00001349917.2";
chr5	IsoQuant	exon	142748745	142748916	.	-	.	gene_id "ENSMUSG00000039477.17"; transcript_id "transcript13242.chr5.nic"; exon_number "13"; exon_id "ENSMUSE00000236513.5";
chr5	IsoQuant	exon	142745466	142745826	.	-	.	gene_id "ENSMUSG00000039477.17"; transcript_id "transcript13242.chr5.nic"; exon_number "14"; exon_id "ENSMUSE00000886686.2";
chr5	IsoQuant	exon	142740544	142741414	.	-	.	gene_id "ENSMUSG00000039477.17"; transcript_id "transcript13242.chr5.nic"; exon_number "15"; exon_id "ENSMUSE00000730908.2";
chr5	IsoQuant	transcript	142710362	142718093	.	-	.	gene_id "ENSMUSG00000039477.17"; transcript_id "transcript13251.chr5.nic"; exons "4";
chr5	IsoQuant	exon	142716950	142718093	.	-	.	gene_id "ENSMUSG00000039477.17"; transcript_id "transcript13251.chr5.nic"; exon_number "1"; exon_id "6815";
chr5	IsoQuant	exon	142713596	142713832	.	-	.	gene_id "ENSMUSG00000039477.17"; transcript_id "transcript13251.chr5.nic"; exon_number "2"; exon_id "ENSMUSE00001348644.2";
chr5	IsoQuant	exon	142712733	142712807	.	-	.	gene_id "ENSMUSG00000039477.17"; transcript_id "transcript13251.chr5.nic"; exon_number "3"; exon_id "ENSMUSE00001357419.2";
chr5	IsoQuant	exon	142710362	142711942	.	-	.	gene_id "ENSMUSG00000039477.17"; transcript_id "transcript13251.chr5.nic"; exon_number "4"; exon_id "6816";
chr5	HAVANA	transcript	142740544	142803417	.	-	.	gene_id "ENSMUSG00000039477.17"; transcript_id "ENSMUST00000151477.8"; exons "16"; gene_type "protein_coding"; gene_name "Tnrc18"; transcript_type "protein_coding"; transcript_name "Tnrc18-201"; protein_id "ENSMUSP00000114769.3"; transcript_support_level "1"; mgi_id "MGI:3648294"; tag "basic"; ccdsid "CCDS19830.1"; havana_gene "OTTMUSG00000017461.1"; havana_transcript "OTTMUST00000042401.1";
chr5	HAVANA	exon	142803027	142803417	.	-	.	gene_id "ENSMUSG00000039477.17"; transcript_id "ENSMUST00000151477.8"; exon_number "1"; exon_id "ENSMUSE00000764348.2"; gene_type "protein_coding"; gene_name "Tnrc18"; transcript_type "protein_coding"; transcript_name "Tnrc18-201"; protein_id "ENSMUSP00000114769.3"; transcript_support_level "1"; mgi_id "MGI:3648294"; tag "basic"; ccdsid "CCDS19830.1"; havana_gene "OTTMUSG00000017461.1"; havana_transcript "OTTMUST00000042401.1";
chr5	HAVANA	UTR	142803027	142803417	.	-	.	gene_id "ENSMUSG00000039477.17"; transcript_id "ENSMUST00000151477.8"; exon_number "2"; exon_id "ENSMUSE00000764348.2"; gene_type "protein_coding"; gene_name "Tnrc18"; transcript_type "protein_coding"; transcript_name "Tnrc18-201"; protein_id "ENSMUSP00000114769.3"; transcript_support_level "1"; mgi_id "MGI:3648294"; tag "basic"; ccdsid "CCDS19830.1"; havana_gene "OTTMUSG00000017461.1"; havana_transcript "OTTMUST00000042401.1";
chr5	HAVANA	UTR	142800957	142801200	.	-	.	gene_id "ENSMUSG00000039477.17"; transcript_id "ENSMUST00000151477.8"; exon_number "3"; exon_id "6817";
chr5	HAVANA	start_codon	142800954	142800956	.	-	.	gene_id "ENSMUSG00000039477.17"; transcript_id "ENSMUST00000151477.8"; exon_number "4"; exon_id "6818";
chr5	HAVANA	exon	142800770	142801200	.	-	.	gene_id "ENSMUSG00000039477.17"; transcript_id "ENSMUST00000151477.8"; exon_number "5"; exon_id "ENSMUSE00000916430.2"; gene_type "protein_coding"; gene_name "Tnrc18"; transcript_type "protein_coding"; transcript_name "Tnrc18-201"; protein_id "ENSMUSP00000114769.3"; transcript_support_level "1"; mgi_id "MGI:3648294"; tag "basic"; ccdsid "CCDS19830.1"; havana_gene "OTTMUSG00000017461.1"; havana_transcript "OTTMUST00000042401.1";
chr5	HAVANA	CDS	142800770	142800956	.	-	.	gene_id "ENSMUSG00000039477.17"; transcript_id "ENSMUST00000151477.8"; exon_number "6"; exon_id "6819";
chr5	HAVANA	exon	142775819	142775944	.	-	.	gene_id "ENSMUSG00000039477.17"; transcript_id "ENSMUST00000151477.8"; exon_number "7"; exon_id "ENSMUSE00001224234.2"; gene_type "protein_coding"; gene_name "Tnrc18"; transcript_type "protein_coding"; transcript_name "Tnrc18-201"; protein_id "ENSMUSP00000114769.3"; transcript_support_level "1"; mgi_id "MGI:3648294"; tag "basic"; ccdsid "CCDS19830.1"; havana_gene "OTTMUSG00000017461.1"; havana_transcript "OTTMUST00000042401.1";
chr5	HAVANA	CDS	142775819	142775944	.	-	.	gene_id "ENSMUSG00000039477.17"; transcript_id "ENSMUST00000151477.8"; exon_number "8"; exon_id "ENSMUSE00001224234.2"; gene_type "protein_coding"; gene_name "Tnrc18"; transcript_type "protein_coding"; transcript_name "Tnrc18-201"; protein_id "ENSMUSP00000114769.3"; transcript_support_level "1"; mgi_id "MGI:3648294"; tag "basic"; ccdsid "CCDS19830.1"; havana_gene "OTTMUSG00000017461.1"; havana_transcript "OTTMUST00000042401.1";
chr5	HAVANA	exon	142772889	142774514	.	-	.	gene_id "ENSMUSG00000039477.17"; transcript_id "ENSMUST00000151477.8"; exon_number "9"; exon_id "ENSMUSE00000648215.2"; gene_type "protein_coding"; gene_name "Tnrc18"; transcript_type "protein_coding"; transcript_name "Tnrc18-201"; protein_id "ENSMUSP00000114769.3"; transcript_support_level "1"; mgi_id "MGI:3648294"; tag "basic"; ccdsid "CCDS19830.1"; havana_gene "OTTMUSG00000017461.1"; havana_transcript "OTTMUST00000042401.1";
chr5	HAVANA	CDS	142772889	142774514	.	-	.	gene_id "ENSMUSG00000039477.17"; transcript_id "ENSMUST00000151477.8"; exon_number "10"; exon_id "ENSMUSE00000648215.2"; gene_type "protein_coding"; gene_name "Tnrc18"; transcript_type "protein_coding"; transcript_name "Tnrc18-201"; protein_id "ENSMUSP00000114769.3"; transcript_support_level "1"; mgi_id "MGI:3648294"; tag "basic"; ccdsid "CCDS19830.1"; havana_gene "OTTMUSG00000017461.1"; havana_transcript "OTTMUST00000042401.1";
chr5	HAVANA	exon	142762401	142762497	.	-	.	gene_id "ENSMUSG00000039477.17"; transcript_id "ENSMUST00000151477.8"; exon_number "11"; exon_id "ENSMUSE00000447142.4"; gene_type "protein_coding"; gene_name "Tnrc18"; transcript_type "protein_coding"; transcript_name "Tnrc18-201"; protein_id "ENSMUSP00000114769.3"; transcript_support_level "1"; mgi_id "MGI:3648294"; tag "basic"; ccdsid "CCDS19830.1"; havana_gene "OTTMUSG00000017461.1"; havana_transcript "OTTMUST00000042401.1";
chr5	HAVANA	CDS	142762401	142762497	.	-	.	gene_id "ENSMUSG00000039477.17"; transcript_id "ENSMUST00000151477.8"; exon_number "12"; exon_id "ENSMUSE00000447142.4"; gene_type "protein_coding"; gene_name "Tnrc18"; transcript_type "protein_coding"; transcript_name "Tnrc18-201"; protein_id "ENSMUSP00000114769.3"; transcript_support_level "1"; mgi_id "MGI:3648294"; tag "basic"; ccdsid "CCDS19830.1"; havana_gene "OTTMUSG00000017461.1"; havana_transcript "OTTMUST00000042401.1";
chr5	HAVANA	exon	142761931	142762136	.	-	.	gene_id "ENSMUSG00000039477.17"; transcript_id "ENSMUST00000151477.8"; exon_number "13"; exon_id "ENSMUSE00000398788.5"; gene_type "protein_coding"; gene_name "Tnrc18"; transcript_type "protein_coding"; transcript_name "Tnrc18-201"; protein_id "ENSMUSP00000114769.3"; transcript_support_level "1"; mgi_id "MGI:3648294"; tag "basic"; ccdsid "CCDS19830.1"; havana_gene "OTTMUSG00000017461.1"; havana_transcript "OTTMUST00000042401.1";
chr5	HAVANA	CDS	142761931	142762136	.	-	.	gene_id "ENSMUSG00000039477.17"; transcript_id "ENSMUST00000151477.8"; exon_number "14"; exon_id "ENSMUSE00000398788.5"; gene_type "protein_coding"; gene_name "Tnrc18"; transcript_type "protein_coding"; transcript_name "Tnrc18-201"; protein_id "ENSMUSP00000114769.3"; transcript_support_level "1"; mgi_id "MGI:3648294"; tag "basic"; ccdsid "CCDS19830.1"; havana_gene "OTTMUSG00000017461.1"; havana_transcript "OTTMUST00000042401.1";
chr5	HAVANA	exon	142761584	142761730	.	-	.	gene_id "ENSMUSG00000039477.17"; transcript_id "ENSMUST00000151477.8"; exon_number "15"; exon_id "ENSMUSE00000447128.5"; gene_type "protein_coding"; gene_name "Tnrc18"; transcript_type "protein_coding"; transcript_name "Tnrc18-201"; protein_id "ENSMUSP00000114769.3"; transcript_support_level "1"; mgi_id "MGI:3648294"; tag "basic"; ccdsid "CCDS19830.1"; havana_gene "OTTMUSG00000017461.1"; havana_transcript "OTTMUST00000042401.1";
chr5	HAVANA	CDS	142761584	142761730	.	-	.	gene_id "ENSMUSG00000039477.17"; transcript_id "ENSMUST00000151477.8"; exon_number "16"; exon_id "ENSMUSE00000447128.5"; gene_type "protein_coding"; gene_name "Tnrc18"; transcript_type "protein_coding"; transcript_name "Tnrc18-201"; protein_id "ENSMUSP00000114769.3"; transcript_support_level "1"; mgi_id "MGI:3648294"; tag "basic"; ccdsid "CCDS19830.1"; havana_gene "OTTMUSG00000017461.1"; havana_transcript "OTTMUST00000042401.1";
chr5	HAVANA	exon	142760964	142761154	.	-	.	gene_id "ENSMUSG00000039477.17"; transcript_id "ENSMUST00000151477.8"; exon_number "17"; exon_id "ENSMUSE00000343570.4"; gene_type "protein_coding"; gene_name "Tnrc18"; transcript_type "protein_coding"; transcript_name "Tnrc18-201"; protein_id "ENSMUSP00000114769.3"; transcript_support_level "1"; mgi_id "MGI:3648294"; tag "basic"; ccdsid "CCDS19830.1"; havana_gene "OTTMUSG00000017461.1"; havana_transcript "OTTMUST00000042401.1";
chr5	HAVANA	CDS	142760964	142761154	.	-	.	gene_id "ENSMUSG00000039477.17"; transcript_id "ENSMUST00000151477.8"; exon_number "18"; exon_id "ENSMUSE00000343570.4"; gene_type "protein_coding"; gene_name "Tnrc18"; transcript_type "protein_coding"; transcript_name "Tnrc18-201"; protein_id "ENSMUSP00000114769.3"; transcript_support_level "1"; mgi_id "MGI:3648294"; tag "basic"; ccdsid "CCDS19830.1"; havana_gene "OTTMUSG00000017461.1"; havana_transcript "OTTMUST00000042401.1";
chr5	HAVANA	exon	142759374	142759800	.	-	.	gene_id "ENSMUSG00000039477.17"; transcript_id "ENSMUST00000151477.8"; exon_number "19"; exon_id "ENSMUSE00000401233.5"; gene_type "protein_coding"; gene_name "Tnrc18"; transcript_type "protein_coding"; transcript_name "Tnrc18-201"; protein_id "ENSMUSP00000114769.3"; transcript_support_level "1"; mgi_id "MGI:3648294"; tag "basic"; ccdsid "CCDS19830.1"; havana_gene "OTTMUSG00000017461.1"; havana_transcript "OTTMUST00000042401.1";
chr5	HAVANA	CDS	142759374	142759800	.	-	.	gene_id "ENSMUSG00000039477.17"; transcript_id "ENSMUST00000151477.8"; exon_number "20"; exon_id "ENSMUSE00000401233.5"; gene_type "protein_coding"; gene_name "Tnrc18"; transcript_type "protein_coding"; transcript_name "Tnrc18-201"; protein_id "ENSMUSP00000114769.3"; transcript_support_level "1"; mgi_id "MGI:3648294"; tag "basic"; ccdsid "CCDS19830.1"; havana_gene "OTTMUSG00000017461.1"; havana_transcript "OTTMUST00000042401.1";
chr5	HAVANA	exon	142757060	142758058	.	-	.	gene_id "ENSMUSG00000039477.17"; transcript_id "ENSMUST00000151477.8"; exon_number "21"; exon_id "ENSMUSE00000357825.4"; gene_type "protein_coding"; gene_name "Tnrc18"; transcript_type "protein_coding"; transcript_name "Tnrc18-201"; protein_id "ENSMUSP00000114769.3"; transcript_support_level "1"; mgi_id "MGI:3648294"; tag "basic"; ccdsid "CCDS19830.1"; havana_gene "OTTMUSG00000017461.1"; havana_transcript "OTTMUST00000042401.1";
chr5	HAVANA	CDS	142757060	142758058	.	-	.	gene_id "ENSMUSG00000039477.17"; transcript_id "ENSMUST00000151477.8"; exon_number "22"; exon_id "ENSMUSE00000357825.4"; gene_type "protein_coding"; gene_name "Tnrc18"; transcript_type "protein_coding"; transcript_name "Tnrc18-201"; protein_id "ENSMUSP00000114769.3"; transcript_support_level "1"; mgi_id "MGI:3648294"; tag "basic"; ccdsid "CCDS19830.1"; havana_gene "OTTMUSG00000017461.1"; havana_transcript "OTTMUST00000042401.1";
chr5	HAVANA	exon	142751668	142751843	.	-	.	gene_id "ENSMUSG00000039477.17"; transcript_id "ENSMUST00000151477.8"; exon_number "23"; exon_id "ENSMUSE00000236538.4"; gene_type "protein_coding"; gene_name "Tnrc18"; transcript_type "protein_coding"; transcript_name "Tnrc18-201"; protein_id "ENSMUSP00000114769.3"; transcript_support_level "1"; mgi_id "MGI:3648294"; tag "basic"; ccdsid "CCDS19830.1"; havana_gene "OTTMUSG00000017461.1"; havana_transcript "OTTMUST00000042401.1";
chr5	HAVANA	CDS	142751668	142751843	.	-	.	gene_id "ENSMUSG00000039477.17"; transcript_id "ENSMUST00000151477.8"; exon_number "24"; exon_id "ENSMUSE00000236538.4"; gene_type "protein_coding"; gene_name "Tnrc18"; transcript_type "protein_coding"; transcript_name "Tnrc18-201"; protein_id "ENSMUSP00000114769.3"; transcript_support_level "1"; mgi_id "MGI:3648294"; tag "basic"; ccdsid "CCDS19830.1"; havana_gene "OTTMUSG00000017461.1"; havana_transcript "OTTMUST00000042401.1";
chr5	HAVANA	exon	142750806	142750942	.	-	.	gene_id "ENSMUSG00000039477.17"; transcript_id "ENSMUST00000151477.8"; exon_number "25"; exon_id "ENSMUSE00001349917.2"; gene_type "protein_coding"; gene_name "Tnrc18"; transcript_type "protein_coding"; transcript_name "Tnrc18-201"; protein_id "ENSMUSP00000114769.3"; transcript_support_level "1"; mgi_id "MGI:3648294"; tag "basic"; ccdsid "CCDS19830.1"; havana_gene "OTTMUSG00000017461.1"; havana_transcript "OTTMUST00000042401.1";
chr5	HAVANA	CDS	142750806	142750942	.	-	.	gene_id "ENSMUSG00000039477.17"; transcript_id "ENSMUST00000151477.8"; exon_number "26"; exon_id "ENSMUSE00001349917.2"; gene_type "protein_coding"; gene_name "Tnrc18"; transcript_type "protein_coding"; transcript_name "Tnrc18-201"; protein_id "ENSMUSP00000114769.3"; transcript_support_level "1"; mgi_id "MGI:3648294"; tag "basic"; ccdsid "CCDS19830.1"; havana_gene "OTTMUSG00000017461.1"; havana_transcript "OTTMUST00000042401.1";
chr5	HAVANA	exon	142750524	142750652	.	-	.	gene_id "ENSMUSG00000039477.17"; transcript_id "ENSMUST00000151477.8"; exon_number "27"; exon_id "ENSMUSE00000236521.4"; gene_type "protein_coding"; gene_name "Tnrc18"; transcript_type "protein_coding"; transcript_name "Tnrc18-201"; protein_id "ENSMUSP00000114769.3"; transcript_support_level "1"; mgi_id "MGI:3648294"; tag "basic"; ccdsid "CCDS19830.1"; havana_gene "OTTMUSG00000017461.1"; havana_transcript "OTTMUST00000042401.1";
chr5	HAVANA	CDS	142750524	142750652	.	-	.	gene_id "ENSMUSG00000039477.17"; transcript_id "ENSMUST00000151477.8"; exon_number "28"; exon_id "ENSMUSE00000236521.4"; gene_type "protein_coding"; gene_name "Tnrc18"; transcript_type "protein_coding"; transcript_name "Tnrc18-201"; protein_id "ENSMUSP00000114769.3"; transcript_support_level "1"; mgi_id "MGI:3648294"; tag "basic"; ccdsid "CCDS19830.1"; havana_gene "OTTMUSG00000017461.1"; havana_transcript "OTTMUST00000042401.1";
chr5	HAVANA	exon	142748745	142748916	.	-	.	gene_id "ENSMUSG00000039477.17"; transcript_id "ENSMUST00000151477.8"; exon_number "29"; exon_id "ENSMUSE00000236513.5"; gene_type "protein_coding"; gene_name "Tnrc18"; transcript_type "protein_coding"; transcript_name "Tnrc18-201"; protein_id "ENSMUSP00000114769.3"; transcript_support_level "1"; mgi_id "MGI:3648294"; tag "basic"; ccdsid "CCDS19830.1"; havana_gene "OTTMUSG00000017461.1"; havana_transcript "OTTMUST00000042401.1";
chr5	HAVANA	CDS	142748745	142748916	.	-	.	gene_id "ENSMUSG00000039477.17"; transcript_id "ENSMUST00000151477.8"; exon_number "30"; exon_id "ENSMUSE00000236513.5"; gene_type "protein_coding"; gene_name "Tnrc18"; transcript_type "protein_coding"; transcript_name "Tnrc18-201"; protein_id "ENSMUSP00000114769.3"; transcript_support_level "1"; mgi_id "MGI:3648294"; tag "basic"; ccdsid "CCDS19830.1"; havana_gene "OTTMUSG00000017461.1"; havana_transcript "OTTMUST00000042401.1";
chr5	HAVANA	exon	142745466	142745826	.	-	.	gene_id "ENSMUSG00000039477.17"; transcript_id "ENSMUST00000151477.8"; exon_number "31"; exon_id "ENSMUSE00000886686.2"; gene_type "protein_coding"; gene_name "Tnrc18"; transcript_type "protein_coding"; transcript_name "Tnrc18-201"; protein_id "ENSMUSP00000114769.3"; transcript_support_level "1"; mgi_id "MGI:3648294"; tag "basic"; ccdsid "CCDS19830.1"; havana_gene "OTTMUSG00000017461.1"; havana_transcript "OTTMUST00000042401.1";
chr5	HAVANA	CDS	142745466	142745826	.	-	.	gene_id "ENSMUSG00000039477.17"; transcript_id "ENSMUST00000151477.8"; exon_number "32"; exon_id "ENSMUSE00000886686.2"; gene_type "protein_coding"; gene_name "Tnrc18"; transcript_type "protein_coding"; transcript_name "Tnrc18-201"; protein_id "ENSMUSP00000114769.3"; transcript_support_level "1"; mgi_id "MGI:3648294"; tag "basic"; ccdsid "CCDS19830.1"; havana_gene "OTTMUSG00000017461.1"; havana_transcript "OTTMUST00000042401.1";
chr5	HAVANA	CDS	142741131	142741414	.	-	.	gene_id "ENSMUSG00000039477.17"; transcript_id "ENSMUST00000151477.8"; exon_number "33"; exon_id "6820";
chr5	HAVANA	stop_codon	142741128	142741130	.	-	.	gene_id "ENSMUSG00000039477.17"; transcript_id "ENSMUST00000151477.8"; exon_number "34"; exon_id "6821";
chr5	HAVANA	exon	142740544	142741414	.	-	.	gene_id "ENSMUSG00000039477.17"; transcript_id "ENSMUST00000151477.8"; exon_number "35"; exon_id "ENSMUSE00000730908.2"; gene_type "protein_coding"; gene_name "Tnrc18"; transcript_type "protein_coding"; transcript_name "Tnrc18-201"; protein_id "ENSMUSP00000114769.3"; transcript_support_level "1"; mgi_id "MGI:3648294"; tag "basic"; ccdsid "CCDS19830.1"; havana_gene "OTTMUSG00000017461.1"; havana_transcript "OTTMUST00000042401.1";
chr5	HAVANA	UTR	142740544	142741130	.	-	.	gene_id "ENSMUSG00000039477.17"; transcript_id "ENSMUST00000151477.8"; exon_number "36"; exon_id "6822";
chr5	IsoQuant	gene	142740688	142742656	.	-	.	gene_id "novel_gene_chr5_13266"; transcripts "1";
chr5	IsoQuant	transcript	142740688	142742656	.	-	.	gene_id "novel_gene_chr5_13266"; transcript_id "transcript13265.chr5.nnic"; exons "1";
chr5	IsoQuant	exon	142740688	142742656	.	-	.	gene_id "novel_gene_chr5_13266"; transcript_id "transcript13265.chr5.nnic"; exon_number "1"; exon_id "6823";
chr5	IsoQuant	gene	142749495	142753993	.	-	.	gene_id "novel_gene_chr5_13268"; transcripts "1";
chr5	IsoQuant	transcript	142749495	142753993	.	-	.	gene_id "novel_gene_chr5_13268"; transcript_id "transcript13267.chr5.nnic"; exons "1";
chr5	IsoQuant	exon	142749495	142753993	.	-	.	gene_id "novel_gene_chr5_13268"; transcript_id "transcript13267.chr5.nnic"; exon_number "1"; exon_id "6824";
chr5	IsoQuant	gene	142796478	142798203	.	-	.	gene_id "novel_gene_chr5_13270"; transcripts "1";
chr5	IsoQuant	transcript	142796478	142798203	.	-	.	gene_id "novel_gene_chr5_13270"; transcript_id "transcript13269.chr5.nnic"; exons "1";
chr5	IsoQuant	exon	142796478	142798203	.	-	.	gene_id "novel_gene_chr5_13270"; transcript_id "transcript13269.chr5.nnic"; exon_number "1"; exon_id "6825";
chr5	IsoQuant	gene	142799529	142802778	.	+	.	gene_id "novel_gene_chr5_13262"; transcripts "3";
chr5	IsoQuant	transcript	142799529	142801747	.	+	.	gene_id "novel_gene_chr5_13262"; transcript_id "transcript13254.chr5.nnic"; exons "2";
chr5	IsoQuant	exon	142799529	142800103	.	+	.	gene_id "novel_gene_chr5_13262"; transcript_id "transcript13254.chr5.nnic"; exon_number "1"; exon_id "6826";
chr5	IsoQuant	exon	142800507	142801747	.	+	.	gene_id "novel_gene_chr5_13262"; transcript_id "transcript13254.chr5.nnic"; exon_number "2"; exon_id "6827";
chr5	IsoQuant	transcript	142799728	142801270	.	+	.	gene_id "novel_gene_chr5_13262"; transcript_id "transcript13259.chr5.nnic"; exons "1";
chr5	IsoQuant	exon	142799728	142801270	.	+	.	gene_id "novel_gene_chr5_13262"; transcript_id "transcript13259.chr5.nnic"; exon_number "1"; exon_id "6828";
chr5	IsoQuant	transcript	142799953	142802778	.	+	.	gene_id "novel_gene_chr5_13262"; transcript_id "transcript13261.chr5.nnic"; exons "1";
chr5	IsoQuant	exon	142799953	142802778	.	+	.	gene_id "novel_gene_chr5_13262"; transcript_id "transcript13261.chr5.nnic"; exon_number "1"; exon_id "6829";
chr5	HAVANA	gene	142852701	142881176	.	-	.	gene_id "ENSMUSG00000066640.12"; transcripts "2"; gene_type "protein_coding"; gene_name "Fbxl18"; mgi_id "MGI:2444450"; tag "overlapping_locus"; havana_gene "OTTMUSG00000026101.1";
chr5	ENSEMBL	transcript	142857544	142880993	.	-	.	gene_id "ENSMUSG00000066640.12"; transcript_id "ENSMUST00000035985.8"; exons "5"; gene_type "protein_coding"; gene_name "Fbxl18"; transcript_type "protein_coding"; transcript_name "Fbxl18-201"; protein_id "ENSMUSP00000041700.8"; transcript_support_level "1"; mgi_id "MGI:2444450"; tag "basic"; ccdsid "CCDS19831.1"; havana_gene "OTTMUSG00000026101.1";
chr5	ENSEMBL	exon	142880865	142880993	.	-	.	gene_id "ENSMUSG00000066640.12"; transcript_id "ENSMUST00000035985.8"; exon_number "1"; exon_id "ENSMUSE00000648213.3"; gene_type "protein_coding"; gene_name "Fbxl18"; transcript_type "protein_coding"; transcript_name "Fbxl18-201"; protein_id "ENSMUSP00000041700.8"; transcript_support_level "1"; mgi_id "MGI:2444450"; tag "basic"; ccdsid "CCDS19831.1"; havana_gene "OTTMUSG00000026101.1";
chr5	ENSEMBL	UTR	142880865	142880993	.	-	.	gene_id "ENSMUSG00000066640.12"; transcript_id "ENSMUST00000035985.8"; exon_number "2"; exon_id "ENSMUSE00000648213.3"; gene_type "protein_coding"; gene_name "Fbxl18"; transcript_type "protein_coding"; transcript_name "Fbxl18-201"; protein_id "ENSMUSP00000041700.8"; transcript_support_level "1"; mgi_id "MGI:2444450"; tag "basic"; ccdsid "CCDS19831.1"; havana_gene "OTTMUSG00000026101.1";
chr5	ENSEMBL	UTR	142874628	142874630	.	-	.	gene_id "ENSMUSG00000066640.12"; transcript_id "ENSMUST00000035985.8"; exon_number "3"; exon_id "6830";
chr5	ENSEMBL	start_codon	142874625	142874627	.	-	.	gene_id "ENSMUSG00000066640.12"; transcript_id "ENSMUST00000035985.8"; exon_number "4"; exon_id "6831";
chr5	ENSEMBL	exon	142874424	142874630	.	-	.	gene_id "ENSMUSG00000066640.12"; transcript_id "ENSMUST00000035985.8"; exon_number "5"; exon_id "ENSMUSE00001246253.2"; gene_type "protein_coding"; gene_name "Fbxl18"; transcript_type "protein_coding"; transcript_name "Fbxl18-201"; protein_id "ENSMUSP00000041700.8"; transcript_support_level "1"; mgi_id "MGI:2444450"; tag "basic"; ccdsid "CCDS19831.1"; havana_gene "OTTMUSG00000026101.1";
chr5	ENSEMBL	CDS	142874424	142874627	.	-	.	gene_id "ENSMUSG00000066640.12"; transcript_id "ENSMUST00000035985.8"; exon_number "6"; exon_id "6832";
chr5	ENSEMBL	exon	142871294	142872837	.	-	.	gene_id "ENSMUSG00000066640.12"; transcript_id "ENSMUST00000035985.8"; exon_number "7"; exon_id "ENSMUSE00000534445.4"; gene_type "protein_coding"; gene_name "Fbxl18"; transcript_type "protein_coding"; transcript_name "Fbxl18-201"; protein_id "ENSMUSP00000041700.8"; transcript_support_level "1"; mgi_id "MGI:2444450"; tag "basic"; ccdsid "CCDS19831.1"; havana_gene "OTTMUSG00000026101.1";
chr5	ENSEMBL	CDS	142871294	142872837	.	-	.	gene_id "ENSMUSG00000066640.12"; transcript_id "ENSMUST00000035985.8"; exon_number "8"; exon_id "ENSMUSE00000534445.4"; gene_type "protein_coding"; gene_name "Fbxl18"; transcript_type "protein_coding"; transcript_name "Fbxl18-201"; protein_id "ENSMUSP00000041700.8"; transcript_support_level "1"; mgi_id "MGI:2444450"; tag "basic"; ccdsid "CCDS19831.1"; havana_gene "OTTMUSG00000026101.1";
chr5	ENSEMBL	exon	142864413	142864631	.	-	.	gene_id "ENSMUSG00000066640.12"; transcript_id "ENSMUST00000035985.8"; exon_number "9"; exon_id "ENSMUSE00000236248.6"; gene_type "protein_coding"; gene_name "Fbxl18"; transcript_type "protein_coding"; transcript_name "Fbxl18-201"; protein_id "ENSMUSP00000041700.8"; transcript_support_level "1"; mgi_id "MGI:2444450"; tag "basic"; ccdsid "CCDS19831.1"; havana_gene "OTTMUSG00000026101.1";
chr5	ENSEMBL	CDS	142864413	142864631	.	-	.	gene_id "ENSMUSG00000066640.12"; transcript_id "ENSMUST00000035985.8"; exon_number "10"; exon_id "ENSMUSE00000236248.6"; gene_type "protein_coding"; gene_name "Fbxl18"; transcript_type "protein_coding"; transcript_name "Fbxl18-201"; protein_id "ENSMUSP00000041700.8"; transcript_support_level "1"; mgi_id "MGI:2444450"; tag "basic"; ccdsid "CCDS19831.1"; havana_gene "OTTMUSG00000026101.1";
chr5	ENSEMBL	CDS	142858122	142858275	.	-	.	gene_id "ENSMUSG00000066640.12"; transcript_id "ENSMUST00000035985.8"; exon_number "11"; exon_id "6833";
chr5	ENSEMBL	stop_codon	142858119	142858121	.	-	.	gene_id "ENSMUSG00000066640.12"; transcript_id "ENSMUST00000035985.8"; exon_number "12"; exon_id "6834";
chr5	ENSEMBL	exon	142857544	142858275	.	-	.	gene_id "ENSMUSG00000066640.12"; transcript_id "ENSMUST00000035985.8"; exon_number "13"; exon_id "ENSMUSE00000648210.2"; gene_type "protein_coding"; gene_name "Fbxl18"; transcript_type "protein_coding"; transcript_name "Fbxl18-201"; protein_id "ENSMUSP00000041700.8"; transcript_support_level "1"; mgi_id "MGI:2444450"; tag "basic"; ccdsid "CCDS19831.1"; havana_gene "OTTMUSG00000026101.1";
chr5	ENSEMBL	UTR	142857544	142858121	.	-	.	gene_id "ENSMUSG00000066640.12"; transcript_id "ENSMUST00000035985.8"; exon_number "14"; exon_id "6835";
chr5	IsoQuant	transcript	142852703	142880993	.	-	.	gene_id "ENSMUSG00000066640.12"; transcript_id "transcript13273.chr5.nnic"; exons "4";
chr5	IsoQuant	exon	142880865	142880993	.	-	.	gene_id "ENSMUSG00000066640.12"; transcript_id "transcript13273.chr5.nnic"; exon_number "1"; exon_id "ENSMUSE00000648213.3";
chr5	IsoQuant	exon	142874424	142874630	.	-	.	gene_id "ENSMUSG00000066640.12"; transcript_id "transcript13273.chr5.nnic"; exon_number "2"; exon_id "ENSMUSE00001246253.2";
chr5	IsoQuant	exon	142872179	142872837	.	-	.	gene_id "ENSMUSG00000066640.12"; transcript_id "transcript13273.chr5.nnic"; exon_number "3"; exon_id "6836";
chr5	IsoQuant	exon	142852703	142854921	.	-	.	gene_id "ENSMUSG00000066640.12"; transcript_id "transcript13273.chr5.nnic"; exon_number "4"; exon_id "6837";
chr5	HAVANA	gene	142888870	142892509	.	-	.	gene_id "ENSMUSG00000029580.15"; transcripts "1"; gene_type "protein_coding"; gene_name "Actb"; mgi_id "MGI:87904"; havana_gene "OTTMUSG00000035960.1";
chr5	HAVANA	transcript	142888870	142892509	.	-	.	gene_id "ENSMUSG00000029580.15"; transcript_id "ENSMUST00000100497.11"; exons "6"; gene_type "protein_coding"; gene_name "Actb"; transcript_type "protein_coding"; transcript_name "Actb-201"; protein_id "ENSMUSP00000098066.5"; transcript_support_level "1"; mgi_id "MGI:87904"; tag "basic"; ccdsid "CCDS19833.1"; havana_gene "OTTMUSG00000035960.1"; havana_transcript "OTTMUST00000092248.1";
chr5	HAVANA	exon	142892407	142892509	.	-	.	gene_id "ENSMUSG00000029580.15"; transcript_id "ENSMUST00000100497.11"; exon_number "1"; exon_id "ENSMUSE00000877175.2"; gene_type "protein_coding"; gene_name "Actb"; transcript_type "protein_coding"; transcript_name "Actb-201"; protein_id "ENSMUSP00000098066.5"; transcript_support_level "1"; mgi_id "MGI:87904"; tag "basic"; ccdsid "CCDS19833.1"; havana_gene "OTTMUSG00000035960.1"; havana_transcript "OTTMUST00000092248.1";
chr5	HAVANA	UTR	142892407	142892509	.	-	.	gene_id "ENSMUSG00000029580.15"; transcript_id "ENSMUST00000100497.11"; exon_number "2"; exon_id "ENSMUSE00000877175.2"; gene_type "protein_coding"; gene_name "Actb"; transcript_type "protein_coding"; transcript_name "Actb-201"; protein_id "ENSMUSP00000098066.5"; transcript_support_level "1"; mgi_id "MGI:87904"; tag "basic"; ccdsid "CCDS19833.1"; havana_gene "OTTMUSG00000035960.1"; havana_transcript "OTTMUST00000092248.1";
chr5	HAVANA	UTR	142891442	142891447	.	-	.	gene_id "ENSMUSG00000029580.15"; transcript_id "ENSMUST00000100497.11"; exon_number "3"; exon_id "6838";
chr5	HAVANA	start_codon	142891439	142891441	.	-	.	gene_id "ENSMUSG00000029580.15"; transcript_id "ENSMUST00000100497.11"; exon_number "4"; exon_id "6839";
chr5	HAVANA	exon	142891319	142891447	.	-	.	gene_id "ENSMUSG00000029580.15"; transcript_id "ENSMUST00000100497.11"; exon_number "5"; exon_id "ENSMUSE00001207925.2"; gene_type "protein_coding"; gene_name "Actb"; transcript_type "protein_coding"; transcript_name "Actb-201"; protein_id "ENSMUSP00000098066.5"; transcript_support_level "1"; mgi_id "MGI:87904"; tag "basic"; ccdsid "CCDS19833.1"; havana_gene "OTTMUSG00000035960.1"; havana_transcript "OTTMUST00000092248.1";
chr5	HAVANA	CDS	142891319	142891441	.	-	.	gene_id "ENSMUSG00000029580.15"; transcript_id "ENSMUST00000100497.11"; exon_number "6"; exon_id "6840";
chr5	HAVANA	exon	142890992	142891231	.	-	.	gene_id "ENSMUSG00000029580.15"; transcript_id "ENSMUST00000100497.11"; exon_number "7"; exon_id "ENSMUSE00001272130.2"; gene_type "protein_coding"; gene_name "Actb"; transcript_type "protein_coding"; transcript_name "Actb-201"; protein_id "ENSMUSP00000098066.5"; transcript_support_level "1"; mgi_id "MGI:87904"; tag "basic"; ccdsid "CCDS19833.1"; havana_gene "OTTMUSG00000035960.1"; havana_transcript "OTTMUST00000092248.1";
chr5	HAVANA	CDS	142890992	142891231	.	-	.	gene_id "ENSMUSG00000029580.15"; transcript_id "ENSMUST00000100497.11"; exon_number "8"; exon_id "ENSMUSE00001272130.2"; gene_type "protein_coding"; gene_name "Actb"; transcript_type "protein_coding"; transcript_name "Actb-201"; protein_id "ENSMUSP00000098066.5"; transcript_support_level "1"; mgi_id "MGI:87904"; tag "basic"; ccdsid "CCDS19833.1"; havana_gene "OTTMUSG00000035960.1"; havana_transcript "OTTMUST00000092248.1";
chr5	HAVANA	exon	142890099	142890537	.	-	.	gene_id "ENSMUSG00000029580.15"; transcript_id "ENSMUST00000100497.11"; exon_number "9"; exon_id "ENSMUSE00000517504.3"; gene_type "protein_coding"; gene_name "Actb"; transcript_type "protein_coding"; transcript_name "Actb-201"; protein_id "ENSMUSP00000098066.5"; transcript_support_level "1"; mgi_id "MGI:87904"; tag "basic"; ccdsid "CCDS19833.1"; havana_gene "OTTMUSG00000035960.1"; havana_transcript "OTTMUST00000092248.1";
chr5	HAVANA	CDS	142890099	142890537	.	-	.	gene_id "ENSMUSG00000029580.15"; transcript_id "ENSMUST00000100497.11"; exon_number "10"; exon_id "ENSMUSE00000517504.3"; gene_type "protein_coding"; gene_name "Actb"; transcript_type "protein_coding"; transcript_name "Actb-201"; protein_id "ENSMUSP00000098066.5"; transcript_support_level "1"; mgi_id "MGI:87904"; tag "basic"; ccdsid "CCDS19833.1"; havana_gene "OTTMUSG00000035960.1"; havana_transcript "OTTMUST00000092248.1";
chr5	HAVANA	exon	142889822	142890003	.	-	.	gene_id "ENSMUSG00000029580.15"; transcript_id "ENSMUST00000100497.11"; exon_number "11"; exon_id "ENSMUSE00000534432.2"; gene_type "protein_coding"; gene_name "Actb"; transcript_type "protein_coding"; transcript_name "Actb-201"; protein_id "ENSMUSP00000098066.5"; transcript_support_level "1"; mgi_id "MGI:87904"; tag "basic"; ccdsid "CCDS19833.1"; havana_gene "OTTMUSG00000035960.1"; havana_transcript "OTTMUST00000092248.1";
chr5	HAVANA	CDS	142889822	142890003	.	-	.	gene_id "ENSMUSG00000029580.15"; transcript_id "ENSMUST00000100497.11"; exon_number "12"; exon_id "ENSMUSE00000534432.2"; gene_type "protein_coding"; gene_name "Actb"; transcript_type "protein_coding"; transcript_name "Actb-201"; protein_id "ENSMUSP00000098066.5"; transcript_support_level "1"; mgi_id "MGI:87904"; tag "basic"; ccdsid "CCDS19833.1"; havana_gene "OTTMUSG00000035960.1"; havana_transcript "OTTMUST00000092248.1";
chr5	HAVANA	CDS	142889556	142889696	.	-	.	gene_id "ENSMUSG00000029580.15"; transcript_id "ENSMUST00000100497.11"; exon_number "13"; exon_id "6841";
chr5	HAVANA	stop_codon	142889553	142889555	.	-	.	gene_id "ENSMUSG00000029580.15"; transcript_id "ENSMUST00000100497.11"; exon_number "14"; exon_id "6842";
chr5	HAVANA	exon	142888870	142889696	.	-	.	gene_id "ENSMUSG00000029580.15"; transcript_id "ENSMUST00000100497.11"; exon_number "15"; exon_id "ENSMUSE00000879080.2"; gene_type "protein_coding"; gene_name "Actb"; transcript_type "protein_coding"; transcript_name "Actb-201"; protein_id "ENSMUSP00000098066.5"; transcript_support_level "1"; mgi_id "MGI:87904"; tag "basic"; ccdsid "CCDS19833.1"; havana_gene "OTTMUSG00000035960.1"; havana_transcript "OTTMUST00000092248.1";
chr5	HAVANA	UTR	142888870	142889555	.	-	.	gene_id "ENSMUSG00000029580.15"; transcript_id "ENSMUST00000100497.11"; exon_number "16"; exon_id "6843";
chr5	HAVANA	gene	142946098	142958940	.	+	.	gene_id "ENSMUSG00000029581.15"; transcripts "1"; gene_type "protein_coding"; gene_name "Fscn1"; mgi_id "MGI:1352745"; havana_gene "OTTMUSG00000026105.1";
chr5	HAVANA	transcript	142946098	142958940	.	+	.	gene_id "ENSMUSG00000029581.15"; transcript_id "ENSMUST00000031565.15"; exons "5"; gene_type "protein_coding"; gene_name "Fscn1"; transcript_type "protein_coding"; transcript_name "Fscn1-201"; protein_id "ENSMUSP00000031565.9"; transcript_support_level "1"; mgi_id "MGI:1352745"; tag "basic"; ccdsid "CCDS19834.1"; havana_gene "OTTMUSG00000026105.1"; havana_transcript "OTTMUST00000064440.1";
chr5	HAVANA	UTR	142946098	142946203	.	+	.	gene_id "ENSMUSG00000029581.15"; transcript_id "ENSMUST00000031565.15"; exon_number "1"; exon_id "6844";
chr5	HAVANA	exon	142946098	142947035	.	+	.	gene_id "ENSMUSG00000029581.15"; transcript_id "ENSMUST00000031565.15"; exon_number "2"; exon_id "ENSMUSE00000456146.7"; gene_type "protein_coding"; gene_name "Fscn1"; transcript_type "protein_coding"; transcript_name "Fscn1-201"; protein_id "ENSMUSP00000031565.9"; transcript_support_level "1"; mgi_id "MGI:1352745"; tag "basic"; ccdsid "CCDS19834.1"; havana_gene "OTTMUSG00000026105.1"; havana_transcript "OTTMUST00000064440.1";
chr5	HAVANA	start_codon	142946204	142946206	.	+	.	gene_id "ENSMUSG00000029581.15"; transcript_id "ENSMUST00000031565.15"; exon_number "3"; exon_id "6845";
chr5	HAVANA	CDS	142946204	142947035	.	+	.	gene_id "ENSMUSG00000029581.15"; transcript_id "ENSMUST00000031565.15"; exon_number "4"; exon_id "6846";
chr5	HAVANA	CDS	142955660	142955816	.	+	.	gene_id "ENSMUSG00000029581.15"; transcript_id "ENSMUST00000031565.15"; exon_number "5"; exon_id "ENSMUSE00001279179.2"; gene_type "protein_coding"; gene_name "Fscn1"; transcript_type "protein_coding"; transcript_name "Fscn1-201"; protein_id "ENSMUSP00000031565.9"; transcript_support_level "1"; mgi_id "MGI:1352745"; tag "basic"; ccdsid "CCDS19834.1"; havana_gene "OTTMUSG00000026105.1"; havana_transcript "OTTMUST00000064440.1";
chr5	HAVANA	exon	142955660	142955816	.	+	.	gene_id "ENSMUSG00000029581.15"; transcript_id "ENSMUST00000031565.15"; exon_number "6"; exon_id "ENSMUSE00001279179.2"; gene_type "protein_coding"; gene_name "Fscn1"; transcript_type "protein_coding"; transcript_name "Fscn1-201"; protein_id "ENSMUSP00000031565.9"; transcript_support_level "1"; mgi_id "MGI:1352745"; tag "basic"; ccdsid "CCDS19834.1"; havana_gene "OTTMUSG00000026105.1"; havana_transcript "OTTMUST00000064440.1";
chr5	HAVANA	CDS	142955922	142956043	.	+	.	gene_id "ENSMUSG00000029581.15"; transcript_id "ENSMUST00000031565.15"; exon_number "7"; exon_id "ENSMUSE00001357090.2"; gene_type "protein_coding"; gene_name "Fscn1"; transcript_type "protein_coding"; transcript_name "Fscn1-201"; protein_id "ENSMUSP00000031565.9"; transcript_support_level "1"; mgi_id "MGI:1352745"; tag "basic"; ccdsid "CCDS19834.1"; havana_gene "OTTMUSG00000026105.1"; havana_transcript "OTTMUST00000064440.1";
chr5	HAVANA	exon	142955922	142956043	.	+	.	gene_id "ENSMUSG00000029581.15"; transcript_id "ENSMUST00000031565.15"; exon_number "8"; exon_id "ENSMUSE00001357090.2"; gene_type "protein_coding"; gene_name "Fscn1"; transcript_type "protein_coding"; transcript_name "Fscn1-201"; protein_id "ENSMUSP00000031565.9"; transcript_support_level "1"; mgi_id "MGI:1352745"; tag "basic"; ccdsid "CCDS19834.1"; havana_gene "OTTMUSG00000026105.1"; havana_transcript "OTTMUST00000064440.1";
chr5	HAVANA	CDS	142956273	142956440	.	+	.	gene_id "ENSMUSG00000029581.15"; transcript_id "ENSMUST00000031565.15"; exon_number "9"; exon_id "ENSMUSE00001210801.2"; gene_type "protein_coding"; gene_name "Fscn1"; transcript_type "protein_coding"; transcript_name "Fscn1-201"; protein_id "ENSMUSP00000031565.9"; transcript_support_level "1"; mgi_id "MGI:1352745"; tag "basic"; ccdsid "CCDS19834.1"; havana_gene "OTTMUSG00000026105.1"; havana_transcript "OTTMUST00000064440.1";
chr5	HAVANA	exon	142956273	142956440	.	+	.	gene_id "ENSMUSG00000029581.15"; transcript_id "ENSMUST00000031565.15"; exon_number "10"; exon_id "ENSMUSE00001210801.2"; gene_type "protein_coding"; gene_name "Fscn1"; transcript_type "protein_coding"; transcript_name "Fscn1-201"; protein_id "ENSMUSP00000031565.9"; transcript_support_level "1"; mgi_id "MGI:1352745"; tag "basic"; ccdsid "CCDS19834.1"; havana_gene "OTTMUSG00000026105.1"; havana_transcript "OTTMUST00000064440.1";
chr5	HAVANA	CDS	142957651	142957850	.	+	.	gene_id "ENSMUSG00000029581.15"; transcript_id "ENSMUST00000031565.15"; exon_number "11"; exon_id "6847";
chr5	HAVANA	exon	142957651	142958940	.	+	.	gene_id "ENSMUSG00000029581.15"; transcript_id "ENSMUST00000031565.15"; exon_number "12"; exon_id "ENSMUSE00000235731.10"; gene_type "protein_coding"; gene_name "Fscn1"; transcript_type "protein_coding"; transcript_name "Fscn1-201"; protein_id "ENSMUSP00000031565.9"; transcript_support_level "1"; mgi_id "MGI:1352745"; tag "basic"; ccdsid "CCDS19834.1"; havana_gene "OTTMUSG00000026105.1"; havana_transcript "OTTMUST00000064440.1";
chr5	HAVANA	stop_codon	142957851	142957853	.	+	.	gene_id "ENSMUSG00000029581.15"; transcript_id "ENSMUST00000031565.15"; exon_number "13"; exon_id "6848";
chr5	HAVANA	UTR	142957851	142958940	.	+	.	gene_id "ENSMUSG00000029581.15"; transcript_id "ENSMUST00000031565.15"; exon_number "14"; exon_id "6849";
chr5	HAVANA	gene	142976648	143098798	.	-	.	gene_id "ENSMUSG00000045078.13"; transcripts "4"; gene_type "protein_coding"; gene_name "Rnf216"; mgi_id "MGI:1344349"; tag "overlapping_locus"; havana_gene "OTTMUSG00000054887.1";
chr5	HAVANA	transcript	142976648	143098749	.	-	.	gene_id "ENSMUSG00000045078.13"; transcript_id "ENSMUST00000053498.13"; exons "17"; gene_type "protein_coding"; gene_name "Rnf216"; transcript_type "protein_coding"; transcript_name "Rnf216-201"; protein_id "ENSMUSP00000052563.10"; transcript_support_level "1"; mgi_id "MGI:1344349"; tag "basic"; ccdsid "CCDS80455.1"; havana_gene "OTTMUSG00000054887.1"; havana_transcript "OTTMUST00000136013.1";
chr5	HAVANA	exon	143098654	143098749	.	-	.	gene_id "ENSMUSG00000045078.13"; transcript_id "ENSMUST00000053498.13"; exon_number "1"; exon_id "ENSMUSE00000486905.6"; gene_type "protein_coding"; gene_name "Rnf216"; transcript_type "protein_coding"; transcript_name "Rnf216-201"; protein_id "ENSMUSP00000052563.10"; transcript_support_level "1"; mgi_id "MGI:1344349"; tag "basic"; ccdsid "CCDS80455.1"; havana_gene "OTTMUSG00000054887.1"; havana_transcript "OTTMUST00000136013.1";
chr5	HAVANA	UTR	143098654	143098749	.	-	.	gene_id "ENSMUSG00000045078.13"; transcript_id "ENSMUST00000053498.13"; exon_number "2"; exon_id "ENSMUSE00000486905.6"; gene_type "protein_coding"; gene_name "Rnf216"; transcript_type "protein_coding"; transcript_name "Rnf216-201"; protein_id "ENSMUSP00000052563.10"; transcript_support_level "1"; mgi_id "MGI:1344349"; tag "basic"; ccdsid "CCDS80455.1"; havana_gene "OTTMUSG00000054887.1"; havana_transcript "OTTMUST00000136013.1";
chr5	HAVANA	UTR	143084201	143084260	.	-	.	gene_id "ENSMUSG00000045078.13"; transcript_id "ENSMUST00000053498.13"; exon_number "3"; exon_id "6850";
chr5	HAVANA	start_codon	143084198	143084200	.	-	.	gene_id "ENSMUSG00000045078.13"; transcript_id "ENSMUST00000053498.13"; exon_number "4"; exon_id "6851";
chr5	HAVANA	exon	143084134	143084260	.	-	.	gene_id "ENSMUSG00000045078.13"; transcript_id "ENSMUST00000053498.13"; exon_number "5"; exon_id "ENSMUSE00001349721.2"; gene_type "protein_coding"; gene_name "Rnf216"; transcript_type "protein_coding"; transcript_name "Rnf216-201"; protein_id "ENSMUSP00000052563.10"; transcript_support_level "1"; mgi_id "MGI:1344349"; tag "basic"; ccdsid "CCDS80455.1"; havana_gene "OTTMUSG00000054887.1"; havana_transcript "OTTMUST00000136013.1";
chr5	HAVANA	CDS	143084134	143084200	.	-	.	gene_id "ENSMUSG00000045078.13"; transcript_id "ENSMUST00000053498.13"; exon_number "6"; exon_id "6852";
chr5	HAVANA	exon	143078750	143078880	.	-	.	gene_id "ENSMUSG00000045078.13"; transcript_id "ENSMUST00000053498.13"; exon_number "7"; exon_id "ENSMUSE00001347770.2"; gene_type "protein_coding"; gene_name "Rnf216"; transcript_type "protein_coding"; transcript_name "Rnf216-201"; protein_id "ENSMUSP00000052563.10"; transcript_support_level "1"; mgi_id "MGI:1344349"; tag "basic"; ccdsid "CCDS80455.1"; havana_gene "OTTMUSG00000054887.1"; havana_transcript "OTTMUST00000136013.1";
chr5	HAVANA	CDS	143078750	143078880	.	-	.	gene_id "ENSMUSG00000045078.13"; transcript_id "ENSMUST00000053498.13"; exon_number "8"; exon_id "ENSMUSE00001347770.2"; gene_type "protein_coding"; gene_name "Rnf216"; transcript_type "protein_coding"; transcript_name "Rnf216-201"; protein_id "ENSMUSP00000052563.10"; transcript_support_level "1"; mgi_id "MGI:1344349"; tag "basic"; ccdsid "CCDS80455.1"; havana_gene "OTTMUSG00000054887.1"; havana_transcript "OTTMUST00000136013.1";
chr5	HAVANA	exon	143075875	143076513	.	-	.	gene_id "ENSMUSG00000045078.13"; transcript_id "ENSMUST00000053498.13"; exon_number "9"; exon_id "ENSMUSE00001352696.2"; gene_type "protein_coding"; gene_name "Rnf216"; transcript_type "protein_coding"; transcript_name "Rnf216-201"; protein_id "ENSMUSP00000052563.10"; transcript_support_level "1"; mgi_id "MGI:1344349"; tag "basic"; ccdsid "CCDS80455.1"; havana_gene "OTTMUSG00000054887.1"; havana_transcript "OTTMUST00000136013.1";
chr5	HAVANA	CDS	143075875	143076513	.	-	.	gene_id "ENSMUSG00000045078.13"; transcript_id "ENSMUST00000053498.13"; exon_number "10"; exon_id "ENSMUSE00001352696.2"; gene_type "protein_coding"; gene_name "Rnf216"; transcript_type "protein_coding"; transcript_name "Rnf216-201"; protein_id "ENSMUSP00000052563.10"; transcript_support_level "1"; mgi_id "MGI:1344349"; tag "basic"; ccdsid "CCDS80455.1"; havana_gene "OTTMUSG00000054887.1"; havana_transcript "OTTMUST00000136013.1";
chr5	HAVANA	exon	143075498	143075574	.	-	.	gene_id "ENSMUSG00000045078.13"; transcript_id "ENSMUST00000053498.13"; exon_number "11"; exon_id "ENSMUSE00001354530.2"; gene_type "protein_coding"; gene_name "Rnf216"; transcript_type "protein_coding"; transcript_name "Rnf216-201"; protein_id "ENSMUSP00000052563.10"; transcript_support_level "1"; mgi_id "MGI:1344349"; tag "basic"; ccdsid "CCDS80455.1"; havana_gene "OTTMUSG00000054887.1"; havana_transcript "OTTMUST00000136013.1";
chr5	HAVANA	CDS	143075498	143075574	.	-	.	gene_id "ENSMUSG00000045078.13"; transcript_id "ENSMUST00000053498.13"; exon_number "12"; exon_id "ENSMUSE00001354530.2"; gene_type "protein_coding"; gene_name "Rnf216"; transcript_type "protein_coding"; transcript_name "Rnf216-201"; protein_id "ENSMUSP00000052563.10"; transcript_support_level "1"; mgi_id "MGI:1344349"; tag "basic"; ccdsid "CCDS80455.1"; havana_gene "OTTMUSG00000054887.1"; havana_transcript "OTTMUST00000136013.1";
chr5	HAVANA	exon	143073274	143073376	.	-	.	gene_id "ENSMUSG00000045078.13"; transcript_id "ENSMUST00000053498.13"; exon_number "13"; exon_id "ENSMUSE00001350356.2"; gene_type "protein_coding"; gene_name "Rnf216"; transcript_type "protein_coding"; transcript_name "Rnf216-201"; protein_id "ENSMUSP00000052563.10"; transcript_support_level "1"; mgi_id "MGI:1344349"; tag "basic"; ccdsid "CCDS80455.1"; havana_gene "OTTMUSG00000054887.1"; havana_transcript "OTTMUST00000136013.1";
chr5	HAVANA	CDS	143073274	143073376	.	-	.	gene_id "ENSMUSG00000045078.13"; transcript_id "ENSMUST00000053498.13"; exon_number "14"; exon_id "ENSMUSE00001350356.2"; gene_type "protein_coding"; gene_name "Rnf216"; transcript_type "protein_coding"; transcript_name "Rnf216-201"; protein_id "ENSMUSP00000052563.10"; transcript_support_level "1"; mgi_id "MGI:1344349"; tag "basic"; ccdsid "CCDS80455.1"; havana_gene "OTTMUSG00000054887.1"; havana_transcript "OTTMUST00000136013.1";
chr5	HAVANA	exon	143071626	143071790	.	-	.	gene_id "ENSMUSG00000045078.13"; transcript_id "ENSMUST00000053498.13"; exon_number "15"; exon_id "ENSMUSE00001350369.2"; gene_type "protein_coding"; gene_name "Rnf216"; transcript_type "protein_coding"; transcript_name "Rnf216-201"; protein_id "ENSMUSP00000052563.10"; transcript_support_level "1"; mgi_id "MGI:1344349"; tag "basic"; ccdsid "CCDS80455.1"; havana_gene "OTTMUSG00000054887.1"; havana_transcript "OTTMUST00000136013.1";
chr5	HAVANA	CDS	143071626	143071790	.	-	.	gene_id "ENSMUSG00000045078.13"; transcript_id "ENSMUST00000053498.13"; exon_number "16"; exon_id "ENSMUSE00001350369.2"; gene_type "protein_coding"; gene_name "Rnf216"; transcript_type "protein_coding"; transcript_name "Rnf216-201"; protein_id "ENSMUSP00000052563.10"; transcript_support_level "1"; mgi_id "MGI:1344349"; tag "basic"; ccdsid "CCDS80455.1"; havana_gene "OTTMUSG00000054887.1"; havana_transcript "OTTMUST00000136013.1";
chr5	HAVANA	exon	143066718	143066832	.	-	.	gene_id "ENSMUSG00000045078.13"; transcript_id "ENSMUST00000053498.13"; exon_number "17"; exon_id "ENSMUSE00001355258.2"; gene_type "protein_coding"; gene_name "Rnf216"; transcript_type "protein_coding"; transcript_name "Rnf216-201"; protein_id "ENSMUSP00000052563.10"; transcript_support_level "1"; mgi_id "MGI:1344349"; tag "basic"; ccdsid "CCDS80455.1"; havana_gene "OTTMUSG00000054887.1"; havana_transcript "OTTMUST00000136013.1";
chr5	HAVANA	CDS	143066718	143066832	.	-	.	gene_id "ENSMUSG00000045078.13"; transcript_id "ENSMUST00000053498.13"; exon_number "18"; exon_id "ENSMUSE00001355258.2"; gene_type "protein_coding"; gene_name "Rnf216"; transcript_type "protein_coding"; transcript_name "Rnf216-201"; protein_id "ENSMUSP00000052563.10"; transcript_support_level "1"; mgi_id "MGI:1344349"; tag "basic"; ccdsid "CCDS80455.1"; havana_gene "OTTMUSG00000054887.1"; havana_transcript "OTTMUST00000136013.1";
chr5	HAVANA	exon	143065979	143066118	.	-	.	gene_id "ENSMUSG00000045078.13"; transcript_id "ENSMUST00000053498.13"; exon_number "19"; exon_id "ENSMUSE00001352890.2"; gene_type "protein_coding"; gene_name "Rnf216"; transcript_type "protein_coding"; transcript_name "Rnf216-201"; protein_id "ENSMUSP00000052563.10"; transcript_support_level "1"; mgi_id "MGI:1344349"; tag "basic"; ccdsid "CCDS80455.1"; havana_gene "OTTMUSG00000054887.1"; havana_transcript "OTTMUST00000136013.1";
chr5	HAVANA	CDS	143065979	143066118	.	-	.	gene_id "ENSMUSG00000045078.13"; transcript_id "ENSMUST00000053498.13"; exon_number "20"; exon_id "ENSMUSE00001352890.2"; gene_type "protein_coding"; gene_name "Rnf216"; transcript_type "protein_coding"; transcript_name "Rnf216-201"; protein_id "ENSMUSP00000052563.10"; transcript_support_level "1"; mgi_id "MGI:1344349"; tag "basic"; ccdsid "CCDS80455.1"; havana_gene "OTTMUSG00000054887.1"; havana_transcript "OTTMUST00000136013.1";
chr5	HAVANA	exon	143063182	143063232	.	-	.	gene_id "ENSMUSG00000045078.13"; transcript_id "ENSMUST00000053498.13"; exon_number "21"; exon_id "ENSMUSE00001357165.2"; gene_type "protein_coding"; gene_name "Rnf216"; transcript_type "protein_coding"; transcript_name "Rnf216-201"; protein_id "ENSMUSP00000052563.10"; transcript_support_level "1"; mgi_id "MGI:1344349"; tag "basic"; ccdsid "CCDS80455.1"; havana_gene "OTTMUSG00000054887.1"; havana_transcript "OTTMUST00000136013.1";
chr5	HAVANA	CDS	143063182	143063232	.	-	.	gene_id "ENSMUSG00000045078.13"; transcript_id "ENSMUST00000053498.13"; exon_number "22"; exon_id "ENSMUSE00001357165.2"; gene_type "protein_coding"; gene_name "Rnf216"; transcript_type "protein_coding"; transcript_name "Rnf216-201"; protein_id "ENSMUSP00000052563.10"; transcript_support_level "1"; mgi_id "MGI:1344349"; tag "basic"; ccdsid "CCDS80455.1"; havana_gene "OTTMUSG00000054887.1"; havana_transcript "OTTMUST00000136013.1";
chr5	HAVANA	exon	143061482	143061619	.	-	.	gene_id "ENSMUSG00000045078.13"; transcript_id "ENSMUST00000053498.13"; exon_number "23"; exon_id "ENSMUSE00001356138.2"; gene_type "protein_coding"; gene_name "Rnf216"; transcript_type "protein_coding"; transcript_name "Rnf216-201"; protein_id "ENSMUSP00000052563.10"; transcript_support_level "1"; mgi_id "MGI:1344349"; tag "basic"; ccdsid "CCDS80455.1"; havana_gene "OTTMUSG00000054887.1"; havana_transcript "OTTMUST00000136013.1";
chr5	HAVANA	CDS	143061482	143061619	.	-	.	gene_id "ENSMUSG00000045078.13"; transcript_id "ENSMUST00000053498.13"; exon_number "24"; exon_id "ENSMUSE00001356138.2"; gene_type "protein_coding"; gene_name "Rnf216"; transcript_type "protein_coding"; transcript_name "Rnf216-201"; protein_id "ENSMUSP00000052563.10"; transcript_support_level "1"; mgi_id "MGI:1344349"; tag "basic"; ccdsid "CCDS80455.1"; havana_gene "OTTMUSG00000054887.1"; havana_transcript "OTTMUST00000136013.1";
chr5	HAVANA	exon	143054601	143054749	.	-	.	gene_id "ENSMUSG00000045078.13"; transcript_id "ENSMUST00000053498.13"; exon_number "25"; exon_id "ENSMUSE00001355635.2"; gene_type "protein_coding"; gene_name "Rnf216"; transcript_type "protein_coding"; transcript_name "Rnf216-201"; protein_id "ENSMUSP00000052563.10"; transcript_support_level "1"; mgi_id "MGI:1344349"; tag "basic"; ccdsid "CCDS80455.1"; havana_gene "OTTMUSG00000054887.1"; havana_transcript "OTTMUST00000136013.1";
chr5	HAVANA	CDS	143054601	143054749	.	-	.	gene_id "ENSMUSG00000045078.13"; transcript_id "ENSMUST00000053498.13"; exon_number "26"; exon_id "ENSMUSE00001355635.2"; gene_type "protein_coding"; gene_name "Rnf216"; transcript_type "protein_coding"; transcript_name "Rnf216-201"; protein_id "ENSMUSP00000052563.10"; transcript_support_level "1"; mgi_id "MGI:1344349"; tag "basic"; ccdsid "CCDS80455.1"; havana_gene "OTTMUSG00000054887.1"; havana_transcript "OTTMUST00000136013.1";
chr5	HAVANA	exon	143054072	143054150	.	-	.	gene_id "ENSMUSG00000045078.13"; transcript_id "ENSMUST00000053498.13"; exon_number "27"; exon_id "ENSMUSE00001351810.2"; gene_type "protein_coding"; gene_name "Rnf216"; transcript_type "protein_coding"; transcript_name "Rnf216-201"; protein_id "ENSMUSP00000052563.10"; transcript_support_level "1"; mgi_id "MGI:1344349"; tag "basic"; ccdsid "CCDS80455.1"; havana_gene "OTTMUSG00000054887.1"; havana_transcript "OTTMUST00000136013.1";
chr5	HAVANA	CDS	143054072	143054150	.	-	.	gene_id "ENSMUSG00000045078.13"; transcript_id "ENSMUST00000053498.13"; exon_number "28"; exon_id "ENSMUSE00001351810.2"; gene_type "protein_coding"; gene_name "Rnf216"; transcript_type "protein_coding"; transcript_name "Rnf216-201"; protein_id "ENSMUSP00000052563.10"; transcript_support_level "1"; mgi_id "MGI:1344349"; tag "basic"; ccdsid "CCDS80455.1"; havana_gene "OTTMUSG00000054887.1"; havana_transcript "OTTMUST00000136013.1";
chr5	HAVANA	exon	143013701	143013798	.	-	.	gene_id "ENSMUSG00000045078.13"; transcript_id "ENSMUST00000053498.13"; exon_number "29"; exon_id "ENSMUSE00001350980.2"; gene_type "protein_coding"; gene_name "Rnf216"; transcript_type "protein_coding"; transcript_name "Rnf216-201"; protein_id "ENSMUSP00000052563.10"; transcript_support_level "1"; mgi_id "MGI:1344349"; tag "basic"; ccdsid "CCDS80455.1"; havana_gene "OTTMUSG00000054887.1"; havana_transcript "OTTMUST00000136013.1";
chr5	HAVANA	CDS	143013701	143013798	.	-	.	gene_id "ENSMUSG00000045078.13"; transcript_id "ENSMUST00000053498.13"; exon_number "30"; exon_id "ENSMUSE00001350980.2"; gene_type "protein_coding"; gene_name "Rnf216"; transcript_type "protein_coding"; transcript_name "Rnf216-201"; protein_id "ENSMUSP00000052563.10"; transcript_support_level "1"; mgi_id "MGI:1344349"; tag "basic"; ccdsid "CCDS80455.1"; havana_gene "OTTMUSG00000054887.1"; havana_transcript "OTTMUST00000136013.1";
chr5	HAVANA	exon	143001379	143001601	.	-	.	gene_id "ENSMUSG00000045078.13"; transcript_id "ENSMUST00000053498.13"; exon_number "31"; exon_id "ENSMUSE00001357835.2"; gene_type "protein_coding"; gene_name "Rnf216"; transcript_type "protein_coding"; transcript_name "Rnf216-201"; protein_id "ENSMUSP00000052563.10"; transcript_support_level "1"; mgi_id "MGI:1344349"; tag "basic"; ccdsid "CCDS80455.1"; havana_gene "OTTMUSG00000054887.1"; havana_transcript "OTTMUST00000136013.1";
chr5	HAVANA	CDS	143001379	143001601	.	-	.	gene_id "ENSMUSG00000045078.13"; transcript_id "ENSMUST00000053498.13"; exon_number "32"; exon_id "ENSMUSE00001357835.2"; gene_type "protein_coding"; gene_name "Rnf216"; transcript_type "protein_coding"; transcript_name "Rnf216-201"; protein_id "ENSMUSP00000052563.10"; transcript_support_level "1"; mgi_id "MGI:1344349"; tag "basic"; ccdsid "CCDS80455.1"; havana_gene "OTTMUSG00000054887.1"; havana_transcript "OTTMUST00000136013.1";
chr5	HAVANA	exon	142979257	142979326	.	-	.	gene_id "ENSMUSG00000045078.13"; transcript_id "ENSMUST00000053498.13"; exon_number "33"; exon_id "ENSMUSE00001346579.2"; gene_type "protein_coding"; gene_name "Rnf216"; transcript_type "protein_coding"; transcript_name "Rnf216-201"; protein_id "ENSMUSP00000052563.10"; transcript_support_level "1"; mgi_id "MGI:1344349"; tag "basic"; ccdsid "CCDS80455.1"; havana_gene "OTTMUSG00000054887.1"; havana_transcript "OTTMUST00000136013.1";
chr5	HAVANA	CDS	142979257	142979326	.	-	.	gene_id "ENSMUSG00000045078.13"; transcript_id "ENSMUST00000053498.13"; exon_number "34"; exon_id "ENSMUSE00001346579.2"; gene_type "protein_coding"; gene_name "Rnf216"; transcript_type "protein_coding"; transcript_name "Rnf216-201"; protein_id "ENSMUSP00000052563.10"; transcript_support_level "1"; mgi_id "MGI:1344349"; tag "basic"; ccdsid "CCDS80455.1"; havana_gene "OTTMUSG00000054887.1"; havana_transcript "OTTMUST00000136013.1";
chr5	HAVANA	CDS	142978407	142978720	.	-	.	gene_id "ENSMUSG00000045078.13"; transcript_id "ENSMUST00000053498.13"; exon_number "35"; exon_id "6853";
chr5	HAVANA	stop_codon	142978404	142978406	.	-	.	gene_id "ENSMUSG00000045078.13"; transcript_id "ENSMUST00000053498.13"; exon_number "36"; exon_id "6854";
chr5	HAVANA	exon	142976648	142978720	.	-	.	gene_id "ENSMUSG00000045078.13"; transcript_id "ENSMUST00000053498.13"; exon_number "37"; exon_id "ENSMUSE00000648203.3"; gene_type "protein_coding"; gene_name "Rnf216"; transcript_type "protein_coding"; transcript_name "Rnf216-201"; protein_id "ENSMUSP00000052563.10"; transcript_support_level "1"; mgi_id "MGI:1344349"; tag "basic"; ccdsid "CCDS80455.1"; havana_gene "OTTMUSG00000054887.1"; havana_transcript "OTTMUST00000136013.1";
chr5	HAVANA	UTR	142976648	142978406	.	-	.	gene_id "ENSMUSG00000045078.13"; transcript_id "ENSMUST00000053498.13"; exon_number "38"; exon_id "6855";
chr5	IsoQuant	transcript	143000600	143098798	.	-	.	gene_id "ENSMUSG00000045078.13"; transcript_id "transcript13380.chr5.nic"; exons "15";
chr5	IsoQuant	exon	143098654	143098798	.	-	.	gene_id "ENSMUSG00000045078.13"; transcript_id "transcript13380.chr5.nic"; exon_number "1"; exon_id "6856";
chr5	IsoQuant	exon	143084134	143084260	.	-	.	gene_id "ENSMUSG00000045078.13"; transcript_id "transcript13380.chr5.nic"; exon_number "2"; exon_id "ENSMUSE00001349721.2";
chr5	IsoQuant	exon	143078750	143078880	.	-	.	gene_id "ENSMUSG00000045078.13"; transcript_id "transcript13380.chr5.nic"; exon_number "3"; exon_id "ENSMUSE00001347770.2";
chr5	IsoQuant	exon	143075875	143076513	.	-	.	gene_id "ENSMUSG00000045078.13"; transcript_id "transcript13380.chr5.nic"; exon_number "4"; exon_id "ENSMUSE00001352696.2";
chr5	IsoQuant	exon	143075498	143075574	.	-	.	gene_id "ENSMUSG00000045078.13"; transcript_id "transcript13380.chr5.nic"; exon_number "5"; exon_id "ENSMUSE00001354530.2";
chr5	IsoQuant	exon	143073274	143073376	.	-	.	gene_id "ENSMUSG00000045078.13"; transcript_id "transcript13380.chr5.nic"; exon_number "6"; exon_id "ENSMUSE00001350356.2";
chr5	IsoQuant	exon	143071626	143071790	.	-	.	gene_id "ENSMUSG00000045078.13"; transcript_id "transcript13380.chr5.nic"; exon_number "7"; exon_id "ENSMUSE00001350369.2";
chr5	IsoQuant	exon	143066718	143066832	.	-	.	gene_id "ENSMUSG00000045078.13"; transcript_id "transcript13380.chr5.nic"; exon_number "8"; exon_id "ENSMUSE00001355258.2";
chr5	IsoQuant	exon	143065979	143066118	.	-	.	gene_id "ENSMUSG00000045078.13"; transcript_id "transcript13380.chr5.nic"; exon_number "9"; exon_id "ENSMUSE00001352890.2";
chr5	IsoQuant	exon	143063182	143063232	.	-	.	gene_id "ENSMUSG00000045078.13"; transcript_id "transcript13380.chr5.nic"; exon_number "10"; exon_id "ENSMUSE00001357165.2";
chr5	IsoQuant	exon	143061482	143061619	.	-	.	gene_id "ENSMUSG00000045078.13"; transcript_id "transcript13380.chr5.nic"; exon_number "11"; exon_id "ENSMUSE00001356138.2";
chr5	IsoQuant	exon	143054601	143054749	.	-	.	gene_id "ENSMUSG00000045078.13"; transcript_id "transcript13380.chr5.nic"; exon_number "12"; exon_id "ENSMUSE00001355635.2";
chr5	IsoQuant	exon	143054072	143054150	.	-	.	gene_id "ENSMUSG00000045078.13"; transcript_id "transcript13380.chr5.nic"; exon_number "13"; exon_id "ENSMUSE00001351810.2";
chr5	IsoQuant	exon	143013701	143013798	.	-	.	gene_id "ENSMUSG00000045078.13"; transcript_id "transcript13380.chr5.nic"; exon_number "14"; exon_id "ENSMUSE00001350980.2";
chr5	IsoQuant	exon	143000600	143001601	.	-	.	gene_id "ENSMUSG00000045078.13"; transcript_id "transcript13380.chr5.nic"; exon_number "15"; exon_id "6857";
chr5	IsoQuant	transcript	143013702	143098798	.	-	.	gene_id "ENSMUSG00000045078.13"; transcript_id "transcript13387.chr5.nic"; exons "14";
chr5	IsoQuant	exon	143098654	143098798	.	-	.	gene_id "ENSMUSG00000045078.13"; transcript_id "transcript13387.chr5.nic"; exon_number "1"; exon_id "chr5.6856";
chr5	IsoQuant	exon	143084134	143084260	.	-	.	gene_id "ENSMUSG00000045078.13"; transcript_id "transcript13387.chr5.nic"; exon_number "2"; exon_id "ENSMUSE00001349721.2";
chr5	IsoQuant	exon	143078750	143078880	.	-	.	gene_id "ENSMUSG00000045078.13"; transcript_id "transcript13387.chr5.nic"; exon_number "3"; exon_id "ENSMUSE00001347770.2";
chr5	IsoQuant	exon	143075875	143076684	.	-	.	gene_id "ENSMUSG00000045078.13"; transcript_id "transcript13387.chr5.nic"; exon_number "4"; exon_id "ENSMUSE00000353301.7";
chr5	IsoQuant	exon	143075498	143075574	.	-	.	gene_id "ENSMUSG00000045078.13"; transcript_id "transcript13387.chr5.nic"; exon_number "5"; exon_id "ENSMUSE00001354530.2";
chr5	IsoQuant	exon	143073274	143073376	.	-	.	gene_id "ENSMUSG00000045078.13"; transcript_id "transcript13387.chr5.nic"; exon_number "6"; exon_id "ENSMUSE00001350356.2";
chr5	IsoQuant	exon	143071626	143071790	.	-	.	gene_id "ENSMUSG00000045078.13"; transcript_id "transcript13387.chr5.nic"; exon_number "7"; exon_id "ENSMUSE00001350369.2";
chr5	IsoQuant	exon	143066718	143066832	.	-	.	gene_id "ENSMUSG00000045078.13"; transcript_id "transcript13387.chr5.nic"; exon_number "8"; exon_id "ENSMUSE00001355258.2";
chr5	IsoQuant	exon	143065979	143066118	.	-	.	gene_id "ENSMUSG00000045078.13"; transcript_id "transcript13387.chr5.nic"; exon_number "9"; exon_id "ENSMUSE00001352890.2";
chr5	IsoQuant	exon	143063182	143063232	.	-	.	gene_id "ENSMUSG00000045078.13"; transcript_id "transcript13387.chr5.nic"; exon_number "10"; exon_id "ENSMUSE00001357165.2";
chr5	IsoQuant	exon	143061482	143061619	.	-	.	gene_id "ENSMUSG00000045078.13"; transcript_id "transcript13387.chr5.nic"; exon_number "11"; exon_id "ENSMUSE00001356138.2";
chr5	IsoQuant	exon	143054601	143054749	.	-	.	gene_id "ENSMUSG00000045078.13"; transcript_id "transcript13387.chr5.nic"; exon_number "12"; exon_id "ENSMUSE00001355635.2";
chr5	IsoQuant	exon	143054072	143054150	.	-	.	gene_id "ENSMUSG00000045078.13"; transcript_id "transcript13387.chr5.nic"; exon_number "13"; exon_id "ENSMUSE00001351810.2";
chr5	IsoQuant	exon	143013702	143013798	.	-	.	gene_id "ENSMUSG00000045078.13"; transcript_id "transcript13387.chr5.nic"; exon_number "14"; exon_id "6858";
chr5	IsoQuant	transcript	142976648	142986509	.	-	.	gene_id "ENSMUSG00000045078.13"; transcript_id "transcript13396.chr5.nnic"; exons "3";
chr5	IsoQuant	exon	142986272	142986509	.	-	.	gene_id "ENSMUSG00000045078.13"; transcript_id "transcript13396.chr5.nnic"; exon_number "1"; exon_id "6859";
chr5	IsoQuant	exon	142979257	142979326	.	-	.	gene_id "ENSMUSG00000045078.13"; transcript_id "transcript13396.chr5.nnic"; exon_number "2"; exon_id "ENSMUSE00001346579.2";
chr5	IsoQuant	exon	142976648	142978720	.	-	.	gene_id "ENSMUSG00000045078.13"; transcript_id "transcript13396.chr5.nnic"; exon_number "3"; exon_id "ENSMUSE00000648203.3";
chr5	IsoQuant	gene	142987738	142989096	.	-	.	gene_id "novel_gene_chr5_13409"; transcripts "1";
chr5	IsoQuant	transcript	142987738	142989096	.	-	.	gene_id "novel_gene_chr5_13409"; transcript_id "transcript13408.chr5.nnic"; exons "1";
chr5	IsoQuant	exon	142987738	142989096	.	-	.	gene_id "novel_gene_chr5_13409"; transcript_id "transcript13408.chr5.nnic"; exon_number "1"; exon_id "6860";
chr5	HAVANA	gene	142990558	142995177	.	+	.	gene_id "ENSMUSG00000136721.1"; transcripts "1"; gene_type "lncRNA"; gene_name "ENSMUSG00000136721";
chr5	HAVANA	transcript	142990558	142995177	.	+	.	gene_id "ENSMUSG00000136721.1"; transcript_id "ENSMUST00000337388.1"; exons "2"; gene_type "lncRNA"; gene_name "ENSMUSG00000136721"; transcript_type "lncRNA"; transcript_name "ENSMUST00000337388"; tag "basic";
chr5	HAVANA	exon	142990558	142991060	.	+	.	gene_id "ENSMUSG00000136721.1"; transcript_id "ENSMUST00000337388.1"; exon_number "1"; exon_id "ENSMUSE00001665135.1"; gene_type "lncRNA"; gene_name "ENSMUSG00000136721"; transcript_type "lncRNA"; transcript_name "ENSMUST00000337388"; tag "basic";
chr5	HAVANA	exon	142993712	142995177	.	+	.	gene_id "ENSMUSG00000136721.1"; transcript_id "ENSMUST00000337388.1"; exon_number "2"; exon_id "ENSMUSE00001665136.1"; gene_type "lncRNA"; gene_name "ENSMUSG00000136721"; transcript_type "lncRNA"; transcript_name "ENSMUST00000337388"; tag "basic";
chr5	HAVANA	gene	143035217	143038356	.	-	.	gene_id "ENSMUSG00000106543.2"; transcripts "1"; gene_type "lncRNA"; gene_name "Gm43378"; mgi_id "MGI:5663515"; tag "overlapping_locus"; havana_gene "OTTMUSG00000054892.1";
chr5	IsoQuant	transcript	143035223	143038356	.	-	.	gene_id "ENSMUSG00000106543.2"; transcript_id "transcript13410.chr5.nnic"; exons "1";
chr5	IsoQuant	exon	143035223	143038356	.	-	.	gene_id "ENSMUSG00000106543.2"; transcript_id "transcript13410.chr5.nnic"; exon_number "1"; exon_id "6861";
chr5	IsoQuant	gene	143043109	143046410	.	-	.	gene_id "novel_gene_chr5_13407"; transcripts "1";
chr5	IsoQuant	transcript	143043109	143046410	.	-	.	gene_id "novel_gene_chr5_13407"; transcript_id "transcript13406.chr5.nnic"; exons "1";
chr5	IsoQuant	exon	143043109	143046410	.	-	.	gene_id "novel_gene_chr5_13407"; transcript_id "transcript13406.chr5.nnic"; exon_number "1"; exon_id "6862";
chr5	HAVANA	gene	143157941	143166530	.	-	.	gene_id "ENSMUSG00000061898.11"; transcripts "2"; gene_type "protein_coding"; gene_name "Rbak"; mgi_id "MGI:1927369"; havana_gene "OTTMUSG00000036790.1";
chr5	HAVANA	transcript	143157941	143166530	.	-	.	gene_id "ENSMUSG00000061898.11"; transcript_id "ENSMUST00000165318.4"; exons "5"; gene_type "protein_coding"; gene_name "Rbak"; transcript_type "protein_coding"; transcript_name "Rbak-202"; protein_id "ENSMUSP00000128731.2"; transcript_support_level "1"; mgi_id "MGI:1927369"; tag "basic"; ccdsid "CCDS19835.1"; havana_gene "OTTMUSG00000036790.1"; havana_transcript "OTTMUST00000094423.1";
chr5	HAVANA	exon	143166304	143166530	.	-	.	gene_id "ENSMUSG00000061898.11"; transcript_id "ENSMUST00000165318.4"; exon_number "1"; exon_id "ENSMUSE00000884530.2"; gene_type "protein_coding"; gene_name "Rbak"; transcript_type "protein_coding"; transcript_name "Rbak-202"; protein_id "ENSMUSP00000128731.2"; transcript_support_level "1"; mgi_id "MGI:1927369"; tag "basic"; ccdsid "CCDS19835.1"; havana_gene "OTTMUSG00000036790.1"; havana_transcript "OTTMUST00000094423.1";
chr5	HAVANA	UTR	143166304	143166530	.	-	.	gene_id "ENSMUSG00000061898.11"; transcript_id "ENSMUST00000165318.4"; exon_number "2"; exon_id "ENSMUSE00000884530.2"; gene_type "protein_coding"; gene_name "Rbak"; transcript_type "protein_coding"; transcript_name "Rbak-202"; protein_id "ENSMUSP00000128731.2"; transcript_support_level "1"; mgi_id "MGI:1927369"; tag "basic"; ccdsid "CCDS19835.1"; havana_gene "OTTMUSG00000036790.1"; havana_transcript "OTTMUST00000094423.1";
chr5	HAVANA	UTR	143165256	143165397	.	-	.	gene_id "ENSMUSG00000061898.11"; transcript_id "ENSMUST00000165318.4"; exon_number "3"; exon_id "6863";
chr5	HAVANA	start_codon	143165253	143165255	.	-	.	gene_id "ENSMUSG00000061898.11"; transcript_id "ENSMUST00000165318.4"; exon_number "4"; exon_id "6864";
chr5	HAVANA	exon	143165241	143165397	.	-	.	gene_id "ENSMUSG00000061898.11"; transcript_id "ENSMUST00000165318.4"; exon_number "5"; exon_id "ENSMUSE00000882485.2"; gene_type "protein_coding"; gene_name "Rbak"; transcript_type "protein_coding"; transcript_name "Rbak-202"; protein_id "ENSMUSP00000128731.2"; transcript_support_level "1"; mgi_id "MGI:1927369"; tag "basic"; ccdsid "CCDS19835.1"; havana_gene "OTTMUSG00000036790.1"; havana_transcript "OTTMUST00000094423.1";
chr5	HAVANA	CDS	143165241	143165255	.	-	.	gene_id "ENSMUSG00000061898.11"; transcript_id "ENSMUST00000165318.4"; exon_number "6"; exon_id "6865";
chr5	HAVANA	exon	143162220	143162346	.	-	.	gene_id "ENSMUSG00000061898.11"; transcript_id "ENSMUST00000165318.4"; exon_number "7"; exon_id "ENSMUSE00001019609.2"; gene_type "protein_coding"; gene_name "Rbak"; transcript_type "protein_coding"; transcript_name "Rbak-202"; protein_id "ENSMUSP00000128731.2"; transcript_support_level "1"; mgi_id "MGI:1927369"; tag "basic"; ccdsid "CCDS19835.1"; havana_gene "OTTMUSG00000036790.1"; havana_transcript "OTTMUST00000094423.1";
chr5	HAVANA	CDS	143162220	143162346	.	-	.	gene_id "ENSMUSG00000061898.11"; transcript_id "ENSMUST00000165318.4"; exon_number "8"; exon_id "ENSMUSE00001019609.2"; gene_type "protein_coding"; gene_name "Rbak"; transcript_type "protein_coding"; transcript_name "Rbak-202"; protein_id "ENSMUSP00000128731.2"; transcript_support_level "1"; mgi_id "MGI:1927369"; tag "basic"; ccdsid "CCDS19835.1"; havana_gene "OTTMUSG00000036790.1"; havana_transcript "OTTMUST00000094423.1";
chr5	HAVANA	exon	143161791	143161886	.	-	.	gene_id "ENSMUSG00000061898.11"; transcript_id "ENSMUST00000165318.4"; exon_number "9"; exon_id "ENSMUSE00001347679.2"; gene_type "protein_coding"; gene_name "Rbak"; transcript_type "protein_coding"; transcript_name "Rbak-202"; protein_id "ENSMUSP00000128731.2"; transcript_support_level "1"; mgi_id "MGI:1927369"; tag "basic"; ccdsid "CCDS19835.1"; havana_gene "OTTMUSG00000036790.1"; havana_transcript "OTTMUST00000094423.1";
chr5	HAVANA	CDS	143161791	143161886	.	-	.	gene_id "ENSMUSG00000061898.11"; transcript_id "ENSMUST00000165318.4"; exon_number "10"; exon_id "ENSMUSE00001347679.2"; gene_type "protein_coding"; gene_name "Rbak"; transcript_type "protein_coding"; transcript_name "Rbak-202"; protein_id "ENSMUSP00000128731.2"; transcript_support_level "1"; mgi_id "MGI:1927369"; tag "basic"; ccdsid "CCDS19835.1"; havana_gene "OTTMUSG00000036790.1"; havana_transcript "OTTMUST00000094423.1";
chr5	HAVANA	CDS	143158919	143160813	.	-	.	gene_id "ENSMUSG00000061898.11"; transcript_id "ENSMUST00000165318.4"; exon_number "11"; exon_id "6866";
chr5	HAVANA	stop_codon	143158916	143158918	.	-	.	gene_id "ENSMUSG00000061898.11"; transcript_id "ENSMUST00000165318.4"; exon_number "12"; exon_id "6867";
chr5	HAVANA	exon	143157941	143160813	.	-	.	gene_id "ENSMUSG00000061898.11"; transcript_id "ENSMUST00000165318.4"; exon_number "13"; exon_id "ENSMUSE00000903536.2"; gene_type "protein_coding"; gene_name "Rbak"; transcript_type "protein_coding"; transcript_name "Rbak-202"; protein_id "ENSMUSP00000128731.2"; transcript_support_level "1"; mgi_id "MGI:1927369"; tag "basic"; ccdsid "CCDS19835.1"; havana_gene "OTTMUSG00000036790.1"; havana_transcript "OTTMUST00000094423.1";
chr5	HAVANA	UTR	143157941	143158918	.	-	.	gene_id "ENSMUSG00000061898.11"; transcript_id "ENSMUST00000165318.4"; exon_number "14"; exon_id "6868";
chr5	HAVANA	transcript	143157941	143166485	.	-	.	gene_id "ENSMUSG00000061898.11"; transcript_id "ENSMUST00000049861.11"; exons "5"; gene_type "protein_coding"; gene_name "Rbak"; transcript_type "protein_coding"; transcript_name "Rbak-201"; protein_id "ENSMUSP00000059273.5"; transcript_support_level "1"; mgi_id "MGI:1927369"; tag "alternative_5_UTR"; ccdsid "CCDS19835.1"; havana_gene "OTTMUSG00000036790.1"; havana_transcript "OTTMUST00000094425.1";
chr5	HAVANA	exon	143166304	143166485	.	-	.	gene_id "ENSMUSG00000061898.11"; transcript_id "ENSMUST00000049861.11"; exon_number "1"; exon_id "ENSMUSE00000916045.2"; gene_type "protein_coding"; gene_name "Rbak"; transcript_type "protein_coding"; transcript_name "Rbak-201"; protein_id "ENSMUSP00000059273.5"; transcript_support_level "1"; mgi_id "MGI:1927369"; tag "alternative_5_UTR"; ccdsid "CCDS19835.1"; havana_gene "OTTMUSG00000036790.1"; havana_transcript "OTTMUST00000094425.1";
chr5	HAVANA	UTR	143166304	143166485	.	-	.	gene_id "ENSMUSG00000061898.11"; transcript_id "ENSMUST00000049861.11"; exon_number "2"; exon_id "ENSMUSE00000916045.2"; gene_type "protein_coding"; gene_name "Rbak"; transcript_type "protein_coding"; transcript_name "Rbak-201"; protein_id "ENSMUSP00000059273.5"; transcript_support_level "1"; mgi_id "MGI:1927369"; tag "alternative_5_UTR"; ccdsid "CCDS19835.1"; havana_gene "OTTMUSG00000036790.1"; havana_transcript "OTTMUST00000094425.1";
chr5	HAVANA	UTR	143165256	143165297	.	-	.	gene_id "ENSMUSG00000061898.11"; transcript_id "ENSMUST00000049861.11"; exon_number "3"; exon_id "6869";
chr5	HAVANA	start_codon	143165253	143165255	.	-	.	gene_id "ENSMUSG00000061898.11"; transcript_id "ENSMUST00000049861.11"; exon_number "4"; exon_id "chr5.6864";
chr5	HAVANA	exon	143165241	143165297	.	-	.	gene_id "ENSMUSG00000061898.11"; transcript_id "ENSMUST00000049861.11"; exon_number "5"; exon_id "ENSMUSE00000235195.4"; gene_type "protein_coding"; gene_name "Rbak"; transcript_type "protein_coding"; transcript_name "Rbak-201"; protein_id "ENSMUSP00000059273.5"; transcript_support_level "1"; mgi_id "MGI:1927369"; tag "alternative_5_UTR"; ccdsid "CCDS19835.1"; havana_gene "OTTMUSG00000036790.1"; havana_transcript "OTTMUST00000094425.1";
chr5	HAVANA	CDS	143165241	143165255	.	-	.	gene_id "ENSMUSG00000061898.11"; transcript_id "ENSMUST00000049861.11"; exon_number "6"; exon_id "chr5.6865";
chr5	HAVANA	exon	143162220	143162346	.	-	.	gene_id "ENSMUSG00000061898.11"; transcript_id "ENSMUST00000049861.11"; exon_number "7"; exon_id "ENSMUSE00001019609.2"; gene_type "protein_coding"; gene_name "Rbak"; transcript_type "protein_coding"; transcript_name "Rbak-201"; protein_id "ENSMUSP00000059273.5"; transcript_support_level "1"; mgi_id "MGI:1927369"; tag "alternative_5_UTR"; ccdsid "CCDS19835.1"; havana_gene "OTTMUSG00000036790.1"; havana_transcript "OTTMUST00000094425.1";
chr5	HAVANA	CDS	143162220	143162346	.	-	.	gene_id "ENSMUSG00000061898.11"; transcript_id "ENSMUST00000049861.11"; exon_number "8"; exon_id "ENSMUSE00001019609.2"; gene_type "protein_coding"; gene_name "Rbak"; transcript_type "protein_coding"; transcript_name "Rbak-201"; protein_id "ENSMUSP00000059273.5"; transcript_support_level "1"; mgi_id "MGI:1927369"; tag "alternative_5_UTR"; ccdsid "CCDS19835.1"; havana_gene "OTTMUSG00000036790.1"; havana_transcript "OTTMUST00000094425.1";
chr5	HAVANA	exon	143161791	143161886	.	-	.	gene_id "ENSMUSG00000061898.11"; transcript_id "ENSMUST00000049861.11"; exon_number "9"; exon_id "ENSMUSE00001347679.2"; gene_type "protein_coding"; gene_name "Rbak"; transcript_type "protein_coding"; transcript_name "Rbak-201"; protein_id "ENSMUSP00000059273.5"; transcript_support_level "1"; mgi_id "MGI:1927369"; tag "alternative_5_UTR"; ccdsid "CCDS19835.1"; havana_gene "OTTMUSG00000036790.1"; havana_transcript "OTTMUST00000094425.1";
chr5	HAVANA	CDS	143161791	143161886	.	-	.	gene_id "ENSMUSG00000061898.11"; transcript_id "ENSMUST00000049861.11"; exon_number "10"; exon_id "ENSMUSE00001347679.2"; gene_type "protein_coding"; gene_name "Rbak"; transcript_type "protein_coding"; transcript_name "Rbak-201"; protein_id "ENSMUSP00000059273.5"; transcript_support_level "1"; mgi_id "MGI:1927369"; tag "alternative_5_UTR"; ccdsid "CCDS19835.1"; havana_gene "OTTMUSG00000036790.1"; havana_transcript "OTTMUST00000094425.1";
chr5	HAVANA	CDS	143158919	143160813	.	-	.	gene_id "ENSMUSG00000061898.11"; transcript_id "ENSMUST00000049861.11"; exon_number "11"; exon_id "chr5.6866";
chr5	HAVANA	stop_codon	143158916	143158918	.	-	.	gene_id "ENSMUSG00000061898.11"; transcript_id "ENSMUST00000049861.11"; exon_number "12"; exon_id "chr5.6867";
chr5	HAVANA	exon	143157941	143160813	.	-	.	gene_id "ENSMUSG00000061898.11"; transcript_id "ENSMUST00000049861.11"; exon_number "13"; exon_id "ENSMUSE00000903536.2"; gene_type "protein_coding"; gene_name "Rbak"; transcript_type "protein_coding"; transcript_name "Rbak-201"; protein_id "ENSMUSP00000059273.5"; transcript_support_level "1"; mgi_id "MGI:1927369"; tag "alternative_5_UTR"; ccdsid "CCDS19835.1"; havana_gene "OTTMUSG00000036790.1"; havana_transcript "OTTMUST00000094425.1";
chr5	HAVANA	UTR	143157941	143158918	.	-	.	gene_id "ENSMUSG00000061898.11"; transcript_id "ENSMUST00000049861.11"; exon_number "14"; exon_id "chr5.6868";
chr5	HAVANA	gene	143220918	143234589	.	+	.	gene_id "ENSMUSG00000029587.17"; transcripts "4"; gene_type "protein_coding"; gene_name "Zfp12"; mgi_id "MGI:99157"; havana_gene "OTTMUSG00000022885.1";
chr5	IsoQuant	transcript	143220974	143233700	.	+	.	gene_id "ENSMUSG00000029587.17"; transcript_id "transcript13420.chr5.nnic"; exons "6";
chr5	IsoQuant	exon	143220974	143221134	.	+	.	gene_id "ENSMUSG00000029587.17"; transcript_id "transcript13420.chr5.nnic"; exon_number "1"; exon_id "6870";
chr5	IsoQuant	exon	143222009	143222071	.	+	.	gene_id "ENSMUSG00000029587.17"; transcript_id "transcript13420.chr5.nnic"; exon_number "2"; exon_id "ENSMUSE00001104866.2";
chr5	IsoQuant	exon	143225709	143225835	.	+	.	gene_id "ENSMUSG00000029587.17"; transcript_id "transcript13420.chr5.nnic"; exon_number "3"; exon_id "ENSMUSE00001375183.2";
chr5	IsoQuant	exon	143226075	143226170	.	+	.	gene_id "ENSMUSG00000029587.17"; transcript_id "transcript13420.chr5.nnic"; exon_number "4"; exon_id "ENSMUSE00001286573.2";
chr5	IsoQuant	exon	143229817	143230119	.	+	.	gene_id "ENSMUSG00000029587.17"; transcript_id "transcript13420.chr5.nnic"; exon_number "5"; exon_id "6871";
chr5	IsoQuant	exon	143230317	143233700	.	+	.	gene_id "ENSMUSG00000029587.17"; transcript_id "transcript13420.chr5.nnic"; exon_number "6"; exon_id "6872";
chr5	HAVANA	transcript	143220929	143234589	.	+	.	gene_id "ENSMUSG00000029587.17"; transcript_id "ENSMUST00000032591.15"; exons "5"; gene_type "protein_coding"; gene_name "Zfp12"; transcript_type "protein_coding"; transcript_name "Zfp12-201"; protein_id "ENSMUSP00000032591.9"; transcript_support_level "1"; mgi_id "MGI:99157"; tag "basic"; ccdsid "CCDS71702.1"; havana_gene "OTTMUSG00000022885.1"; havana_transcript "OTTMUST00000055043.1";
chr5	HAVANA	UTR	143220929	143221134	.	+	.	gene_id "ENSMUSG00000029587.17"; transcript_id "ENSMUST00000032591.15"; exon_number "1"; exon_id "ENSMUSE00000424859.3"; gene_type "protein_coding"; gene_name "Zfp12"; transcript_type "protein_coding"; transcript_name "Zfp12-201"; protein_id "ENSMUSP00000032591.9"; transcript_support_level "1"; mgi_id "MGI:99157"; tag "basic"; ccdsid "CCDS71702.1"; havana_gene "OTTMUSG00000022885.1"; havana_transcript "OTTMUST00000055043.1";
chr5	HAVANA	exon	143220929	143221134	.	+	.	gene_id "ENSMUSG00000029587.17"; transcript_id "ENSMUST00000032591.15"; exon_number "2"; exon_id "ENSMUSE00000424859.3"; gene_type "protein_coding"; gene_name "Zfp12"; transcript_type "protein_coding"; transcript_name "Zfp12-201"; protein_id "ENSMUSP00000032591.9"; transcript_support_level "1"; mgi_id "MGI:99157"; tag "basic"; ccdsid "CCDS71702.1"; havana_gene "OTTMUSG00000022885.1"; havana_transcript "OTTMUST00000055043.1";
chr5	HAVANA	UTR	143222009	143222056	.	+	.	gene_id "ENSMUSG00000029587.17"; transcript_id "ENSMUST00000032591.15"; exon_number "3"; exon_id "6873";
chr5	HAVANA	exon	143222009	143222071	.	+	.	gene_id "ENSMUSG00000029587.17"; transcript_id "ENSMUST00000032591.15"; exon_number "4"; exon_id "ENSMUSE00001104866.2"; gene_type "protein_coding"; gene_name "Zfp12"; transcript_type "protein_coding"; transcript_name "Zfp12-201"; protein_id "ENSMUSP00000032591.9"; transcript_support_level "1"; mgi_id "MGI:99157"; tag "basic"; ccdsid "CCDS71702.1"; havana_gene "OTTMUSG00000022885.1"; havana_transcript "OTTMUST00000055043.1";
chr5	HAVANA	start_codon	143222057	143222059	.	+	.	gene_id "ENSMUSG00000029587.17"; transcript_id "ENSMUST00000032591.15"; exon_number "5"; exon_id "6874";
chr5	HAVANA	CDS	143222057	143222071	.	+	.	gene_id "ENSMUSG00000029587.17"; transcript_id "ENSMUST00000032591.15"; exon_number "6"; exon_id "6875";
chr5	HAVANA	CDS	143225709	143225835	.	+	.	gene_id "ENSMUSG00000029587.17"; transcript_id "ENSMUST00000032591.15"; exon_number "7"; exon_id "ENSMUSE00001375183.2"; gene_type "protein_coding"; gene_name "Zfp12"; transcript_type "protein_coding"; transcript_name "Zfp12-201"; protein_id "ENSMUSP00000032591.9"; transcript_support_level "1"; mgi_id "MGI:99157"; tag "basic"; ccdsid "CCDS71702.1"; havana_gene "OTTMUSG00000022885.1"; havana_transcript "OTTMUST00000055043.1";
chr5	HAVANA	exon	143225709	143225835	.	+	.	gene_id "ENSMUSG00000029587.17"; transcript_id "ENSMUST00000032591.15"; exon_number "8"; exon_id "ENSMUSE00001375183.2"; gene_type "protein_coding"; gene_name "Zfp12"; transcript_type "protein_coding"; transcript_name "Zfp12-201"; protein_id "ENSMUSP00000032591.9"; transcript_support_level "1"; mgi_id "MGI:99157"; tag "basic"; ccdsid "CCDS71702.1"; havana_gene "OTTMUSG00000022885.1"; havana_transcript "OTTMUST00000055043.1";
chr5	HAVANA	CDS	143226075	143226170	.	+	.	gene_id "ENSMUSG00000029587.17"; transcript_id "ENSMUST00000032591.15"; exon_number "9"; exon_id "ENSMUSE00001286573.2"; gene_type "protein_coding"; gene_name "Zfp12"; transcript_type "protein_coding"; transcript_name "Zfp12-201"; protein_id "ENSMUSP00000032591.9"; transcript_support_level "1"; mgi_id "MGI:99157"; tag "basic"; ccdsid "CCDS71702.1"; havana_gene "OTTMUSG00000022885.1"; havana_transcript "OTTMUST00000055043.1";
chr5	HAVANA	exon	143226075	143226170	.	+	.	gene_id "ENSMUSG00000029587.17"; transcript_id "ENSMUST00000032591.15"; exon_number "10"; exon_id "ENSMUSE00001286573.2"; gene_type "protein_coding"; gene_name "Zfp12"; transcript_type "protein_coding"; transcript_name "Zfp12-201"; protein_id "ENSMUSP00000032591.9"; transcript_support_level "1"; mgi_id "MGI:99157"; tag "basic"; ccdsid "CCDS71702.1"; havana_gene "OTTMUSG00000022885.1"; havana_transcript "OTTMUST00000055043.1";
chr5	HAVANA	CDS	143229817	143231636	.	+	.	gene_id "ENSMUSG00000029587.17"; transcript_id "ENSMUST00000032591.15"; exon_number "11"; exon_id "6876";
chr5	HAVANA	exon	143229817	143234589	.	+	.	gene_id "ENSMUSG00000029587.17"; transcript_id "ENSMUST00000032591.15"; exon_number "12"; exon_id "ENSMUSE00000861771.2"; gene_type "protein_coding"; gene_name "Zfp12"; transcript_type "protein_coding"; transcript_name "Zfp12-201"; protein_id "ENSMUSP00000032591.9"; transcript_support_level "1"; mgi_id "MGI:99157"; tag "basic"; ccdsid "CCDS71702.1"; havana_gene "OTTMUSG00000022885.1"; havana_transcript "OTTMUST00000055043.1";
chr5	HAVANA	stop_codon	143231637	143231639	.	+	.	gene_id "ENSMUSG00000029587.17"; transcript_id "ENSMUST00000032591.15"; exon_number "13"; exon_id "6877";
chr5	HAVANA	UTR	143231637	143234589	.	+	.	gene_id "ENSMUSG00000029587.17"; transcript_id "ENSMUST00000032591.15"; exon_number "14"; exon_id "6878";
chr5	HAVANA	transcript	143221002	143233711	.	+	.	gene_id "ENSMUSG00000029587.17"; transcript_id "ENSMUST00000075916.8"; exons "5"; gene_type "protein_coding"; gene_name "Zfp12"; transcript_type "nonsense_mediated_decay"; transcript_name "Zfp12-202"; protein_id "ENSMUSP00000137971.2"; transcript_support_level "1"; mgi_id "MGI:99157"; havana_gene "OTTMUSG00000022885.1"; havana_transcript "OTTMUST00000055045.1";
chr5	HAVANA	UTR	143221002	143221134	.	+	.	gene_id "ENSMUSG00000029587.17"; transcript_id "ENSMUST00000075916.8"; exon_number "1"; exon_id "ENSMUSE00000850299.2"; gene_type "protein_coding"; gene_name "Zfp12"; transcript_type "nonsense_mediated_decay"; transcript_name "Zfp12-202"; protein_id "ENSMUSP00000137971.2"; transcript_support_level "1"; mgi_id "MGI:99157"; havana_gene "OTTMUSG00000022885.1"; havana_transcript "OTTMUST00000055045.1";
chr5	HAVANA	exon	143221002	143221134	.	+	.	gene_id "ENSMUSG00000029587.17"; transcript_id "ENSMUST00000075916.8"; exon_number "2"; exon_id "ENSMUSE00000850299.2"; gene_type "protein_coding"; gene_name "Zfp12"; transcript_type "nonsense_mediated_decay"; transcript_name "Zfp12-202"; protein_id "ENSMUSP00000137971.2"; transcript_support_level "1"; mgi_id "MGI:99157"; havana_gene "OTTMUSG00000022885.1"; havana_transcript "OTTMUST00000055045.1";
chr5	HAVANA	UTR	143222009	143222056	.	+	.	gene_id "ENSMUSG00000029587.17"; transcript_id "ENSMUST00000075916.8"; exon_number "3"; exon_id "chr5.6873";
chr5	HAVANA	exon	143222009	143222071	.	+	.	gene_id "ENSMUSG00000029587.17"; transcript_id "ENSMUST00000075916.8"; exon_number "4"; exon_id "ENSMUSE00001104866.2"; gene_type "protein_coding"; gene_name "Zfp12"; transcript_type "nonsense_mediated_decay"; transcript_name "Zfp12-202"; protein_id "ENSMUSP00000137971.2"; transcript_support_level "1"; mgi_id "MGI:99157"; havana_gene "OTTMUSG00000022885.1"; havana_transcript "OTTMUST00000055045.1";
chr5	HAVANA	start_codon	143222057	143222059	.	+	.	gene_id "ENSMUSG00000029587.17"; transcript_id "ENSMUST00000075916.8"; exon_number "5"; exon_id "chr5.6874";
chr5	HAVANA	CDS	143222057	143222071	.	+	.	gene_id "ENSMUSG00000029587.17"; transcript_id "ENSMUST00000075916.8"; exon_number "6"; exon_id "chr5.6875";
chr5	HAVANA	CDS	143225709	143225905	.	+	.	gene_id "ENSMUSG00000029587.17"; transcript_id "ENSMUST00000075916.8"; exon_number "7"; exon_id "ENSMUSE00000862741.2"; gene_type "protein_coding"; gene_name "Zfp12"; transcript_type "nonsense_mediated_decay"; transcript_name "Zfp12-202"; protein_id "ENSMUSP00000137971.2"; transcript_support_level "1"; mgi_id "MGI:99157"; havana_gene "OTTMUSG00000022885.1"; havana_transcript "OTTMUST00000055045.1";
chr5	HAVANA	exon	143225709	143225905	.	+	.	gene_id "ENSMUSG00000029587.17"; transcript_id "ENSMUST00000075916.8"; exon_number "8"; exon_id "ENSMUSE00000862741.2"; gene_type "protein_coding"; gene_name "Zfp12"; transcript_type "nonsense_mediated_decay"; transcript_name "Zfp12-202"; protein_id "ENSMUSP00000137971.2"; transcript_support_level "1"; mgi_id "MGI:99157"; havana_gene "OTTMUSG00000022885.1"; havana_transcript "OTTMUST00000055045.1";
chr5	HAVANA	CDS	143226075	143226078	.	+	.	gene_id "ENSMUSG00000029587.17"; transcript_id "ENSMUST00000075916.8"; exon_number "9"; exon_id "6879";
chr5	HAVANA	exon	143226075	143226170	.	+	.	gene_id "ENSMUSG00000029587.17"; transcript_id "ENSMUST00000075916.8"; exon_number "10"; exon_id "ENSMUSE00001286573.2"; gene_type "protein_coding"; gene_name "Zfp12"; transcript_type "nonsense_mediated_decay"; transcript_name "Zfp12-202"; protein_id "ENSMUSP00000137971.2"; transcript_support_level "1"; mgi_id "MGI:99157"; havana_gene "OTTMUSG00000022885.1"; havana_transcript "OTTMUST00000055045.1";
chr5	HAVANA	stop_codon	143226079	143226081	.	+	.	gene_id "ENSMUSG00000029587.17"; transcript_id "ENSMUST00000075916.8"; exon_number "11"; exon_id "6880";
chr5	HAVANA	UTR	143226079	143226170	.	+	.	gene_id "ENSMUSG00000029587.17"; transcript_id "ENSMUST00000075916.8"; exon_number "12"; exon_id "6881";
chr5	HAVANA	UTR	143229817	143233711	.	+	.	gene_id "ENSMUSG00000029587.17"; transcript_id "ENSMUST00000075916.8"; exon_number "13"; exon_id "ENSMUSE00000863612.2"; gene_type "protein_coding"; gene_name "Zfp12"; transcript_type "nonsense_mediated_decay"; transcript_name "Zfp12-202"; protein_id "ENSMUSP00000137971.2"; transcript_support_level "1"; mgi_id "MGI:99157"; havana_gene "OTTMUSG00000022885.1"; havana_transcript "OTTMUST00000055045.1";
chr5	HAVANA	exon	143229817	143233711	.	+	.	gene_id "ENSMUSG00000029587.17"; transcript_id "ENSMUST00000075916.8"; exon_number "14"; exon_id "ENSMUSE00000863612.2"; gene_type "protein_coding"; gene_name "Zfp12"; transcript_type "nonsense_mediated_decay"; transcript_name "Zfp12-202"; protein_id "ENSMUSP00000137971.2"; transcript_support_level "1"; mgi_id "MGI:99157"; havana_gene "OTTMUSG00000022885.1"; havana_transcript "OTTMUST00000055045.1";
chr5	HAVANA	transcript	143220918	143233703	.	+	.	gene_id "ENSMUSG00000029587.17"; transcript_id "ENSMUST00000077485.11"; exons "4"; gene_type "protein_coding"; gene_name "Zfp12"; transcript_type "protein_coding"; transcript_name "Zfp12-203"; protein_id "ENSMUSP00000076693.5"; transcript_support_level "1"; mgi_id "MGI:99157"; tag "basic"; ccdsid "CCDS19837.1"; havana_gene "OTTMUSG00000022885.1"; havana_transcript "OTTMUST00000055044.1";
chr5	HAVANA	UTR	143220918	143221134	.	+	.	gene_id "ENSMUSG00000029587.17"; transcript_id "ENSMUST00000077485.11"; exon_number "1"; exon_id "ENSMUSE00000869912.2"; gene_type "protein_coding"; gene_name "Zfp12"; transcript_type "protein_coding"; transcript_name "Zfp12-203"; protein_id "ENSMUSP00000076693.5"; transcript_support_level "1"; mgi_id "MGI:99157"; tag "basic"; ccdsid "CCDS19837.1"; havana_gene "OTTMUSG00000022885.1"; havana_transcript "OTTMUST00000055044.1";
chr5	HAVANA	exon	143220918	143221134	.	+	.	gene_id "ENSMUSG00000029587.17"; transcript_id "ENSMUST00000077485.11"; exon_number "2"; exon_id "ENSMUSE00000869912.2"; gene_type "protein_coding"; gene_name "Zfp12"; transcript_type "protein_coding"; transcript_name "Zfp12-203"; protein_id "ENSMUSP00000076693.5"; transcript_support_level "1"; mgi_id "MGI:99157"; tag "basic"; ccdsid "CCDS19837.1"; havana_gene "OTTMUSG00000022885.1"; havana_transcript "OTTMUST00000055044.1";
chr5	HAVANA	UTR	143222009	143222056	.	+	.	gene_id "ENSMUSG00000029587.17"; transcript_id "ENSMUST00000077485.11"; exon_number "3"; exon_id "chr5.6873";
chr5	HAVANA	exon	143222009	143222071	.	+	.	gene_id "ENSMUSG00000029587.17"; transcript_id "ENSMUST00000077485.11"; exon_number "4"; exon_id "ENSMUSE00001104866.2"; gene_type "protein_coding"; gene_name "Zfp12"; transcript_type "protein_coding"; transcript_name "Zfp12-203"; protein_id "ENSMUSP00000076693.5"; transcript_support_level "1"; mgi_id "MGI:99157"; tag "basic"; ccdsid "CCDS19837.1"; havana_gene "OTTMUSG00000022885.1"; havana_transcript "OTTMUST00000055044.1";
chr5	HAVANA	start_codon	143222057	143222059	.	+	.	gene_id "ENSMUSG00000029587.17"; transcript_id "ENSMUST00000077485.11"; exon_number "5"; exon_id "chr5.6874";
chr5	HAVANA	CDS	143222057	143222071	.	+	.	gene_id "ENSMUSG00000029587.17"; transcript_id "ENSMUST00000077485.11"; exon_number "6"; exon_id "chr5.6875";
chr5	HAVANA	CDS	143225709	143225835	.	+	.	gene_id "ENSMUSG00000029587.17"; transcript_id "ENSMUST00000077485.11"; exon_number "7"; exon_id "ENSMUSE00001375183.2"; gene_type "protein_coding"; gene_name "Zfp12"; transcript_type "protein_coding"; transcript_name "Zfp12-203"; protein_id "ENSMUSP00000076693.5"; transcript_support_level "1"; mgi_id "MGI:99157"; tag "basic"; ccdsid "CCDS19837.1"; havana_gene "OTTMUSG00000022885.1"; havana_transcript "OTTMUST00000055044.1";
chr5	HAVANA	exon	143225709	143225835	.	+	.	gene_id "ENSMUSG00000029587.17"; transcript_id "ENSMUST00000077485.11"; exon_number "8"; exon_id "ENSMUSE00001375183.2"; gene_type "protein_coding"; gene_name "Zfp12"; transcript_type "protein_coding"; transcript_name "Zfp12-203"; protein_id "ENSMUSP00000076693.5"; transcript_support_level "1"; mgi_id "MGI:99157"; tag "basic"; ccdsid "CCDS19837.1"; havana_gene "OTTMUSG00000022885.1"; havana_transcript "OTTMUST00000055044.1";
chr5	HAVANA	CDS	143229817	143231636	.	+	.	gene_id "ENSMUSG00000029587.17"; transcript_id "ENSMUST00000077485.11"; exon_number "9"; exon_id "chr5.6876";
chr5	HAVANA	exon	143229817	143233703	.	+	.	gene_id "ENSMUSG00000029587.17"; transcript_id "ENSMUST00000077485.11"; exon_number "10"; exon_id "ENSMUSE00000860108.2"; gene_type "protein_coding"; gene_name "Zfp12"; transcript_type "protein_coding"; transcript_name "Zfp12-203"; protein_id "ENSMUSP00000076693.5"; transcript_support_level "1"; mgi_id "MGI:99157"; tag "basic"; ccdsid "CCDS19837.1"; havana_gene "OTTMUSG00000022885.1"; havana_transcript "OTTMUST00000055044.1";
chr5	HAVANA	stop_codon	143231637	143231639	.	+	.	gene_id "ENSMUSG00000029587.17"; transcript_id "ENSMUST00000077485.11"; exon_number "11"; exon_id "chr5.6877";
chr5	HAVANA	UTR	143231637	143233703	.	+	.	gene_id "ENSMUSG00000029587.17"; transcript_id "ENSMUST00000077485.11"; exon_number "12"; exon_id "6882";
chr5	HAVANA	gene	143235452	143255777	.	-	.	gene_id "ENSMUSG00000046658.17"; transcripts "1"; gene_type "protein_coding"; gene_name "Zfp316"; mgi_id "MGI:1860402"; havana_gene "OTTMUSG00000033379.1";
chr5	HAVANA	transcript	143235452	143255777	.	-	.	gene_id "ENSMUSG00000046658.17"; transcript_id "ENSMUST00000161448.8"; exons "7"; gene_type "protein_coding"; gene_name "Zfp316"; transcript_type "protein_coding"; transcript_name "Zfp316-202"; protein_id "ENSMUSP00000125416.2"; transcript_support_level "1"; mgi_id "MGI:1860402"; tag "downstream_ATG"; ccdsid "CCDS19838.2"; havana_gene "OTTMUSG00000033379.1"; havana_transcript "OTTMUST00000083793.1";
chr5	HAVANA	exon	143255606	143255777	.	-	.	gene_id "ENSMUSG00000046658.17"; transcript_id "ENSMUST00000161448.8"; exon_number "1"; exon_id "ENSMUSE00000865843.2"; gene_type "protein_coding"; gene_name "Zfp316"; transcript_type "protein_coding"; transcript_name "Zfp316-202"; protein_id "ENSMUSP00000125416.2"; transcript_support_level "1"; mgi_id "MGI:1860402"; tag "downstream_ATG"; ccdsid "CCDS19838.2"; havana_gene "OTTMUSG00000033379.1"; havana_transcript "OTTMUST00000083793.1";
chr5	HAVANA	UTR	143255606	143255777	.	-	.	gene_id "ENSMUSG00000046658.17"; transcript_id "ENSMUST00000161448.8"; exon_number "2"; exon_id "ENSMUSE00000865843.2"; gene_type "protein_coding"; gene_name "Zfp316"; transcript_type "protein_coding"; transcript_name "Zfp316-202"; protein_id "ENSMUSP00000125416.2"; transcript_support_level "1"; mgi_id "MGI:1860402"; tag "downstream_ATG"; ccdsid "CCDS19838.2"; havana_gene "OTTMUSG00000033379.1"; havana_transcript "OTTMUST00000083793.1";
chr5	HAVANA	exon	143250761	143250888	.	-	.	gene_id "ENSMUSG00000046658.17"; transcript_id "ENSMUST00000161448.8"; exon_number "3"; exon_id "ENSMUSE00000685141.2"; gene_type "protein_coding"; gene_name "Zfp316"; transcript_type "protein_coding"; transcript_name "Zfp316-202"; protein_id "ENSMUSP00000125416.2"; transcript_support_level "1"; mgi_id "MGI:1860402"; tag "downstream_ATG"; ccdsid "CCDS19838.2"; havana_gene "OTTMUSG00000033379.1"; havana_transcript "OTTMUST00000083793.1";
chr5	HAVANA	UTR	143250761	143250888	.	-	.	gene_id "ENSMUSG00000046658.17"; transcript_id "ENSMUST00000161448.8"; exon_number "4"; exon_id "ENSMUSE00000685141.2"; gene_type "protein_coding"; gene_name "Zfp316"; transcript_type "protein_coding"; transcript_name "Zfp316-202"; protein_id "ENSMUSP00000125416.2"; transcript_support_level "1"; mgi_id "MGI:1860402"; tag "downstream_ATG"; ccdsid "CCDS19838.2"; havana_gene "OTTMUSG00000033379.1"; havana_transcript "OTTMUST00000083793.1";
chr5	HAVANA	UTR	143250412	143250436	.	-	.	gene_id "ENSMUSG00000046658.17"; transcript_id "ENSMUST00000161448.8"; exon_number "5"; exon_id "6883";
chr5	HAVANA	start_codon	143250409	143250411	.	-	.	gene_id "ENSMUSG00000046658.17"; transcript_id "ENSMUST00000161448.8"; exon_number "6"; exon_id "6884";
chr5	HAVANA	exon	143250048	143250436	.	-	.	gene_id "ENSMUSG00000046658.17"; transcript_id "ENSMUST00000161448.8"; exon_number "7"; exon_id "ENSMUSE00000508947.4"; gene_type "protein_coding"; gene_name "Zfp316"; transcript_type "protein_coding"; transcript_name "Zfp316-202"; protein_id "ENSMUSP00000125416.2"; transcript_support_level "1"; mgi_id "MGI:1860402"; tag "downstream_ATG"; ccdsid "CCDS19838.2"; havana_gene "OTTMUSG00000033379.1"; havana_transcript "OTTMUST00000083793.1";
chr5	HAVANA	CDS	143250048	143250411	.	-	.	gene_id "ENSMUSG00000046658.17"; transcript_id "ENSMUST00000161448.8"; exon_number "8"; exon_id "ENSMUSE00000894426.2"; gene_type "protein_coding"; gene_name "Zfp316"; transcript_type "protein_coding"; transcript_name "Zfp316-202"; protein_id "ENSMUSP00000125416.2"; transcript_support_level "1"; mgi_id "MGI:1860402"; tag "downstream_ATG"; ccdsid "CCDS19838.2"; havana_gene "OTTMUSG00000033379.1"; havana_transcript "OTTMUST00000083793.1";
chr5	HAVANA	exon	143249806	143249897	.	-	.	gene_id "ENSMUSG00000046658.17"; transcript_id "ENSMUST00000161448.8"; exon_number "9"; exon_id "ENSMUSE00000509961.2"; gene_type "protein_coding"; gene_name "Zfp316"; transcript_type "protein_coding"; transcript_name "Zfp316-202"; protein_id "ENSMUSP00000125416.2"; transcript_support_level "1"; mgi_id "MGI:1860402"; tag "downstream_ATG"; ccdsid "CCDS19838.2"; havana_gene "OTTMUSG00000033379.1"; havana_transcript "OTTMUST00000083793.1";
chr5	HAVANA	CDS	143249806	143249897	.	-	.	gene_id "ENSMUSG00000046658.17"; transcript_id "ENSMUST00000161448.8"; exon_number "10"; exon_id "ENSMUSE00000509961.2"; gene_type "protein_coding"; gene_name "Zfp316"; transcript_type "protein_coding"; transcript_name "Zfp316-202"; protein_id "ENSMUSP00000125416.2"; transcript_support_level "1"; mgi_id "MGI:1860402"; tag "downstream_ATG"; ccdsid "CCDS19838.2"; havana_gene "OTTMUSG00000033379.1"; havana_transcript "OTTMUST00000083793.1";
chr5	HAVANA	exon	143249051	143249177	.	-	.	gene_id "ENSMUSG00000046658.17"; transcript_id "ENSMUST00000161448.8"; exon_number "11"; exon_id "ENSMUSE00000507397.2"; gene_type "protein_coding"; gene_name "Zfp316"; transcript_type "protein_coding"; transcript_name "Zfp316-202"; protein_id "ENSMUSP00000125416.2"; transcript_support_level "1"; mgi_id "MGI:1860402"; tag "downstream_ATG"; ccdsid "CCDS19838.2"; havana_gene "OTTMUSG00000033379.1"; havana_transcript "OTTMUST00000083793.1";
chr5	HAVANA	CDS	143249051	143249177	.	-	.	gene_id "ENSMUSG00000046658.17"; transcript_id "ENSMUST00000161448.8"; exon_number "12"; exon_id "ENSMUSE00000507397.2"; gene_type "protein_coding"; gene_name "Zfp316"; transcript_type "protein_coding"; transcript_name "Zfp316-202"; protein_id "ENSMUSP00000125416.2"; transcript_support_level "1"; mgi_id "MGI:1860402"; tag "downstream_ATG"; ccdsid "CCDS19838.2"; havana_gene "OTTMUSG00000033379.1"; havana_transcript "OTTMUST00000083793.1";
chr5	HAVANA	exon	143248548	143248661	.	-	.	gene_id "ENSMUSG00000046658.17"; transcript_id "ENSMUST00000161448.8"; exon_number "13"; exon_id "ENSMUSE00000235140.2"; gene_type "protein_coding"; gene_name "Zfp316"; transcript_type "protein_coding"; transcript_name "Zfp316-202"; protein_id "ENSMUSP00000125416.2"; transcript_support_level "1"; mgi_id "MGI:1860402"; tag "downstream_ATG"; ccdsid "CCDS19838.2"; havana_gene "OTTMUSG00000033379.1"; havana_transcript "OTTMUST00000083793.1";
chr5	HAVANA	CDS	143248548	143248661	.	-	.	gene_id "ENSMUSG00000046658.17"; transcript_id "ENSMUST00000161448.8"; exon_number "14"; exon_id "ENSMUSE00000235140.2"; gene_type "protein_coding"; gene_name "Zfp316"; transcript_type "protein_coding"; transcript_name "Zfp316-202"; protein_id "ENSMUSP00000125416.2"; transcript_support_level "1"; mgi_id "MGI:1860402"; tag "downstream_ATG"; ccdsid "CCDS19838.2"; havana_gene "OTTMUSG00000033379.1"; havana_transcript "OTTMUST00000083793.1";
chr5	HAVANA	CDS	143238967	143241320	.	-	.	gene_id "ENSMUSG00000046658.17"; transcript_id "ENSMUST00000161448.8"; exon_number "15"; exon_id "6885";
chr5	HAVANA	stop_codon	143238964	143238966	.	-	.	gene_id "ENSMUSG00000046658.17"; transcript_id "ENSMUST00000161448.8"; exon_number "16"; exon_id "6886";
chr5	HAVANA	exon	143235452	143241320	.	-	.	gene_id "ENSMUSG00000046658.17"; transcript_id "ENSMUST00000161448.8"; exon_number "17"; exon_id "ENSMUSE00000865237.2"; gene_type "protein_coding"; gene_name "Zfp316"; transcript_type "protein_coding"; transcript_name "Zfp316-202"; protein_id "ENSMUSP00000125416.2"; transcript_support_level "1"; mgi_id "MGI:1860402"; tag "downstream_ATG"; ccdsid "CCDS19838.2"; havana_gene "OTTMUSG00000033379.1"; havana_transcript "OTTMUST00000083793.1";
chr5	HAVANA	UTR	143235452	143238966	.	-	.	gene_id "ENSMUSG00000046658.17"; transcript_id "ENSMUST00000161448.8"; exon_number "18"; exon_id "6887";
chr5	HAVANA	gene	143254999	143258271	.	+	.	gene_id "ENSMUSG00000105345.4"; transcripts "1"; gene_type "lncRNA"; gene_name "BC030343"; mgi_id "MGI:2679267"; havana_gene "OTTMUSG00000054900.1";
chr5	HAVANA	transcript	143255797	143258271	.	+	.	gene_id "ENSMUSG00000105345.4"; transcript_id "ENSMUST00000199606.4"; exons "1"; gene_type "lncRNA"; gene_name "BC030343"; transcript_type "lncRNA"; transcript_name "BC030343-201"; transcript_support_level "NA"; mgi_id "MGI:2679267"; tag "basic"; havana_gene "OTTMUSG00000054900.1"; havana_transcript "OTTMUST00000136058.1";
chr5	HAVANA	exon	143255797	143258271	.	+	.	gene_id "ENSMUSG00000105345.4"; transcript_id "ENSMUST00000199606.4"; exon_number "1"; exon_id "ENSMUSE00001649333.1"; gene_type "lncRNA"; gene_name "BC030343"; transcript_type "lncRNA"; transcript_name "BC030343-201"; transcript_support_level "NA"; mgi_id "MGI:2679267"; tag "basic"; havana_gene "OTTMUSG00000054900.1"; havana_transcript "OTTMUST00000136058.1";
chr5	HAVANA	gene	143272793	143279378	.	-	.	gene_id "ENSMUSG00000093910.3"; transcripts "1"; gene_type "protein_coding"; gene_name "Zfp853"; mgi_id "MGI:2685638"; havana_gene "OTTMUSG00000061928.1";
chr5	IsoQuant	transcript	143273162	143279127	.	-	.	gene_id "ENSMUSG00000093910.3"; transcript_id "transcript13445.chr5.nnic"; exons "4";
chr5	IsoQuant	exon	143278608	143279127	.	-	.	gene_id "ENSMUSG00000093910.3"; transcript_id "transcript13445.chr5.nnic"; exon_number "1"; exon_id "6888";
chr5	IsoQuant	exon	143277982	143278104	.	-	.	gene_id "ENSMUSG00000093910.3"; transcript_id "transcript13445.chr5.nnic"; exon_number "2"; exon_id "ENSMUSE00001391638.2";
chr5	IsoQuant	exon	143277092	143277214	.	-	.	gene_id "ENSMUSG00000093910.3"; transcript_id "transcript13445.chr5.nnic"; exon_number "3"; exon_id "6889";
chr5	IsoQuant	exon	143273162	143275533	.	-	.	gene_id "ENSMUSG00000093910.3"; transcript_id "transcript13445.chr5.nnic"; exon_number "4"; exon_id "6890";
chr5	HAVANA	gene	143285143	143301147	.	-	.	gene_id "ENSMUSG00000039244.11"; transcripts "4"; gene_type "protein_coding"; gene_name "Ints15"; mgi_id "MGI:2442621"; tag "overlapping_locus"; havana_gene "OTTMUSG00000026858.1";
chr5	IsoQuant	transcript	143286964	143301147	.	-	.	gene_id "ENSMUSG00000039244.11"; transcript_id "transcript13454.chr5.nnic"; exons "6";
chr5	IsoQuant	exon	143300609	143301147	.	-	.	gene_id "ENSMUSG00000039244.11"; transcript_id "transcript13454.chr5.nnic"; exon_number "1"; exon_id "6891";
chr5	IsoQuant	exon	143299933	143300154	.	-	.	gene_id "ENSMUSG00000039244.11"; transcript_id "transcript13454.chr5.nnic"; exon_number "2"; exon_id "ENSMUSE00001253063.2";
chr5	IsoQuant	exon	143297466	143297631	.	-	.	gene_id "ENSMUSG00000039244.11"; transcript_id "transcript13454.chr5.nnic"; exon_number "3"; exon_id "ENSMUSE00001251475.2";
chr5	IsoQuant	exon	143293371	143293895	.	-	.	gene_id "ENSMUSG00000039244.11"; transcript_id "transcript13454.chr5.nnic"; exon_number "4"; exon_id "ENSMUSE00001249669.2";
chr5	IsoQuant	exon	143292521	143292560	.	-	.	gene_id "ENSMUSG00000039244.11"; transcript_id "transcript13454.chr5.nnic"; exon_number "5"; exon_id "ENSMUSE00001283761.2";
chr5	IsoQuant	exon	143286964	143287758	.	-	.	gene_id "ENSMUSG00000039244.11"; transcript_id "transcript13454.chr5.nnic"; exon_number "6"; exon_id "ENSMUSE00000870474.2";
chr5	HAVANA	transcript	143286962	143301115	.	-	.	gene_id "ENSMUSG00000039244.11"; transcript_id "ENSMUST00000046418.3"; exons "6"; gene_type "protein_coding"; gene_name "Ints15"; transcript_type "protein_coding"; transcript_name "Ints15-201"; protein_id "ENSMUSP00000041800.3"; transcript_support_level "1"; mgi_id "MGI:2442621"; tag "basic"; ccdsid "CCDS19839.1"; havana_gene "OTTMUSG00000026858.1"; havana_transcript "OTTMUST00000066410.1";
chr5	HAVANA	UTR	143300850	143301115	.	-	.	gene_id "ENSMUSG00000039244.11"; transcript_id "ENSMUST00000046418.3"; exon_number "1"; exon_id "6892";
chr5	HAVANA	start_codon	143300847	143300849	.	-	.	gene_id "ENSMUSG00000039244.11"; transcript_id "ENSMUST00000046418.3"; exon_number "2"; exon_id "6893";
chr5	HAVANA	exon	143300658	143301115	.	-	.	gene_id "ENSMUSG00000039244.11"; transcript_id "ENSMUST00000046418.3"; exon_number "3"; exon_id "ENSMUSE00000446521.2"; gene_type "protein_coding"; gene_name "Ints15"; transcript_type "protein_coding"; transcript_name "Ints15-201"; protein_id "ENSMUSP00000041800.3"; transcript_support_level "1"; mgi_id "MGI:2442621"; tag "basic"; ccdsid "CCDS19839.1"; havana_gene "OTTMUSG00000026858.1"; havana_transcript "OTTMUST00000066410.1";
chr5	HAVANA	CDS	143300658	143300849	.	-	.	gene_id "ENSMUSG00000039244.11"; transcript_id "ENSMUST00000046418.3"; exon_number "4"; exon_id "6894";
chr5	HAVANA	exon	143299933	143300154	.	-	.	gene_id "ENSMUSG00000039244.11"; transcript_id "ENSMUST00000046418.3"; exon_number "5"; exon_id "ENSMUSE00001253063.2"; gene_type "protein_coding"; gene_name "Ints15"; transcript_type "protein_coding"; transcript_name "Ints15-201"; protein_id "ENSMUSP00000041800.3"; transcript_support_level "1"; mgi_id "MGI:2442621"; tag "basic"; ccdsid "CCDS19839.1"; havana_gene "OTTMUSG00000026858.1"; havana_transcript "OTTMUST00000066410.1";
chr5	HAVANA	CDS	143299933	143300154	.	-	.	gene_id "ENSMUSG00000039244.11"; transcript_id "ENSMUST00000046418.3"; exon_number "6"; exon_id "ENSMUSE00001253063.2"; gene_type "protein_coding"; gene_name "Ints15"; transcript_type "protein_coding"; transcript_name "Ints15-201"; protein_id "ENSMUSP00000041800.3"; transcript_support_level "1"; mgi_id "MGI:2442621"; tag "basic"; ccdsid "CCDS19839.1"; havana_gene "OTTMUSG00000026858.1"; havana_transcript "OTTMUST00000066410.1";
chr5	HAVANA	exon	143297466	143297631	.	-	.	gene_id "ENSMUSG00000039244.11"; transcript_id "ENSMUST00000046418.3"; exon_number "7"; exon_id "ENSMUSE00001251475.2"; gene_type "protein_coding"; gene_name "Ints15"; transcript_type "protein_coding"; transcript_name "Ints15-201"; protein_id "ENSMUSP00000041800.3"; transcript_support_level "1"; mgi_id "MGI:2442621"; tag "basic"; ccdsid "CCDS19839.1"; havana_gene "OTTMUSG00000026858.1"; havana_transcript "OTTMUST00000066410.1";
chr5	HAVANA	CDS	143297466	143297631	.	-	.	gene_id "ENSMUSG00000039244.11"; transcript_id "ENSMUST00000046418.3"; exon_number "8"; exon_id "ENSMUSE00001251475.2"; gene_type "protein_coding"; gene_name "Ints15"; transcript_type "protein_coding"; transcript_name "Ints15-201"; protein_id "ENSMUSP00000041800.3"; transcript_support_level "1"; mgi_id "MGI:2442621"; tag "basic"; ccdsid "CCDS19839.1"; havana_gene "OTTMUSG00000026858.1"; havana_transcript "OTTMUST00000066410.1";
chr5	HAVANA	exon	143293371	143293895	.	-	.	gene_id "ENSMUSG00000039244.11"; transcript_id "ENSMUST00000046418.3"; exon_number "9"; exon_id "ENSMUSE00001249669.2"; gene_type "protein_coding"; gene_name "Ints15"; transcript_type "protein_coding"; transcript_name "Ints15-201"; protein_id "ENSMUSP00000041800.3"; transcript_support_level "1"; mgi_id "MGI:2442621"; tag "basic"; ccdsid "CCDS19839.1"; havana_gene "OTTMUSG00000026858.1"; havana_transcript "OTTMUST00000066410.1";
chr5	HAVANA	CDS	143293371	143293895	.	-	.	gene_id "ENSMUSG00000039244.11"; transcript_id "ENSMUST00000046418.3"; exon_number "10"; exon_id "ENSMUSE00001249669.2"; gene_type "protein_coding"; gene_name "Ints15"; transcript_type "protein_coding"; transcript_name "Ints15-201"; protein_id "ENSMUSP00000041800.3"; transcript_support_level "1"; mgi_id "MGI:2442621"; tag "basic"; ccdsid "CCDS19839.1"; havana_gene "OTTMUSG00000026858.1"; havana_transcript "OTTMUST00000066410.1";
chr5	HAVANA	exon	143292521	143292560	.	-	.	gene_id "ENSMUSG00000039244.11"; transcript_id "ENSMUST00000046418.3"; exon_number "11"; exon_id "ENSMUSE00001283761.2"; gene_type "protein_coding"; gene_name "Ints15"; transcript_type "protein_coding"; transcript_name "Ints15-201"; protein_id "ENSMUSP00000041800.3"; transcript_support_level "1"; mgi_id "MGI:2442621"; tag "basic"; ccdsid "CCDS19839.1"; havana_gene "OTTMUSG00000026858.1"; havana_transcript "OTTMUST00000066410.1";
chr5	HAVANA	CDS	143292521	143292560	.	-	.	gene_id "ENSMUSG00000039244.11"; transcript_id "ENSMUST00000046418.3"; exon_number "12"; exon_id "ENSMUSE00001283761.2"; gene_type "protein_coding"; gene_name "Ints15"; transcript_type "protein_coding"; transcript_name "Ints15-201"; protein_id "ENSMUSP00000041800.3"; transcript_support_level "1"; mgi_id "MGI:2442621"; tag "basic"; ccdsid "CCDS19839.1"; havana_gene "OTTMUSG00000026858.1"; havana_transcript "OTTMUST00000066410.1";
chr5	HAVANA	CDS	143287560	143287758	.	-	.	gene_id "ENSMUSG00000039244.11"; transcript_id "ENSMUST00000046418.3"; exon_number "13"; exon_id "6895";
chr5	HAVANA	stop_codon	143287557	143287559	.	-	.	gene_id "ENSMUSG00000039244.11"; transcript_id "ENSMUST00000046418.3"; exon_number "14"; exon_id "6896";
chr5	HAVANA	exon	143286962	143287758	.	-	.	gene_id "ENSMUSG00000039244.11"; transcript_id "ENSMUST00000046418.3"; exon_number "15"; exon_id "ENSMUSE00000852421.2"; gene_type "protein_coding"; gene_name "Ints15"; transcript_type "protein_coding"; transcript_name "Ints15-201"; protein_id "ENSMUSP00000041800.3"; transcript_support_level "1"; mgi_id "MGI:2442621"; tag "basic"; ccdsid "CCDS19839.1"; havana_gene "OTTMUSG00000026858.1"; havana_transcript "OTTMUST00000066410.1";
chr5	HAVANA	UTR	143286962	143287559	.	-	.	gene_id "ENSMUSG00000039244.11"; transcript_id "ENSMUST00000046418.3"; exon_number "16"; exon_id "6897";
chr5	IsoQuant	transcript	143285143	143288583	.	-	.	gene_id "ENSMUSG00000039244.11"; transcript_id "transcript13463.chr5.nnic"; exons "1";
chr5	IsoQuant	exon	143285143	143288583	.	-	.	gene_id "ENSMUSG00000039244.11"; transcript_id "transcript13463.chr5.nnic"; exon_number "1"; exon_id "6898";
chr5	IsoQuant	transcript	143286963	143291384	.	-	.	gene_id "ENSMUSG00000039244.11"; transcript_id "transcript13465.chr5.nnic"; exons "1";
chr5	IsoQuant	exon	143286963	143291384	.	-	.	gene_id "ENSMUSG00000039244.11"; transcript_id "transcript13465.chr5.nnic"; exon_number "1"; exon_id "6899";
chr5	HAVANA	gene	143302244	143315011	.	-	.	gene_id "ENSMUSG00000001844.11"; transcripts "9"; gene_type "protein_coding"; gene_name "Zdhhc4"; mgi_id "MGI:1920131"; havana_gene "OTTMUSG00000022896.1";
chr5	IsoQuant	transcript	143302244	143314980	.	-	.	gene_id "ENSMUSG00000001844.11"; transcript_id "transcript13471.chr5.nnic"; exons "9";
chr5	IsoQuant	exon	143314854	143314980	.	-	.	gene_id "ENSMUSG00000001844.11"; transcript_id "transcript13471.chr5.nnic"; exon_number "1"; exon_id "6900";
chr5	IsoQuant	exon	143314433	143314652	.	-	.	gene_id "ENSMUSG00000001844.11"; transcript_id "transcript13471.chr5.nnic"; exon_number "2"; exon_id "ENSMUSE00000872149.2";
chr5	IsoQuant	exon	143314146	143314325	.	-	.	gene_id "ENSMUSG00000001844.11"; transcript_id "transcript13471.chr5.nnic"; exon_number "3"; exon_id "ENSMUSE00000190404.2";
chr5	IsoQuant	exon	143311854	143311978	.	-	.	gene_id "ENSMUSG00000001844.11"; transcript_id "transcript13471.chr5.nnic"; exon_number "4"; exon_id "ENSMUSE00001296086.2";
chr5	IsoQuant	exon	143310640	143310713	.	-	.	gene_id "ENSMUSG00000001844.11"; transcript_id "transcript13471.chr5.nnic"; exon_number "5"; exon_id "ENSMUSE00001273528.2";
chr5	IsoQuant	exon	143309887	143310065	.	-	.	gene_id "ENSMUSG00000001844.11"; transcript_id "transcript13471.chr5.nnic"; exon_number "6"; exon_id "ENSMUSE00001109104.2";
chr5	IsoQuant	exon	143307510	143307649	.	-	.	gene_id "ENSMUSG00000001844.11"; transcript_id "transcript13471.chr5.nnic"; exon_number "7"; exon_id "ENSMUSE00000864370.2";
chr5	IsoQuant	exon	143305986	143306230	.	-	.	gene_id "ENSMUSG00000001844.11"; transcript_id "transcript13471.chr5.nnic"; exon_number "8"; exon_id "ENSMUSE00001220231.2";
chr5	IsoQuant	exon	143302244	143302587	.	-	.	gene_id "ENSMUSG00000001844.11"; transcript_id "transcript13471.chr5.nnic"; exon_number "9"; exon_id "ENSMUSE00000860409.2";
chr5	IsoQuant	transcript	143302244	143314977	.	-	.	gene_id "ENSMUSG00000001844.11"; transcript_id "transcript13473.chr5.nic"; exons "9";
chr5	IsoQuant	exon	143314921	143314977	.	-	.	gene_id "ENSMUSG00000001844.11"; transcript_id "transcript13473.chr5.nic"; exon_number "1"; exon_id "6901";
chr5	IsoQuant	exon	143314433	143314652	.	-	.	gene_id "ENSMUSG00000001844.11"; transcript_id "transcript13473.chr5.nic"; exon_number "2"; exon_id "ENSMUSE00000872149.2";
chr5	IsoQuant	exon	143314146	143314325	.	-	.	gene_id "ENSMUSG00000001844.11"; transcript_id "transcript13473.chr5.nic"; exon_number "3"; exon_id "ENSMUSE00000190404.2";
chr5	IsoQuant	exon	143311854	143311978	.	-	.	gene_id "ENSMUSG00000001844.11"; transcript_id "transcript13473.chr5.nic"; exon_number "4"; exon_id "ENSMUSE00001296086.2";
chr5	IsoQuant	exon	143310640	143310713	.	-	.	gene_id "ENSMUSG00000001844.11"; transcript_id "transcript13473.chr5.nic"; exon_number "5"; exon_id "ENSMUSE00001273528.2";
chr5	IsoQuant	exon	143309887	143310065	.	-	.	gene_id "ENSMUSG00000001844.11"; transcript_id "transcript13473.chr5.nic"; exon_number "6"; exon_id "ENSMUSE00001109104.2";
chr5	IsoQuant	exon	143307524	143307649	.	-	.	gene_id "ENSMUSG00000001844.11"; transcript_id "transcript13473.chr5.nic"; exon_number "7"; exon_id "ENSMUSE00001304850.2";
chr5	IsoQuant	exon	143305986	143306230	.	-	.	gene_id "ENSMUSG00000001844.11"; transcript_id "transcript13473.chr5.nic"; exon_number "8"; exon_id "ENSMUSE00001220231.2";
chr5	IsoQuant	exon	143302244	143302587	.	-	.	gene_id "ENSMUSG00000001844.11"; transcript_id "transcript13473.chr5.nic"; exon_number "9"; exon_id "ENSMUSE00000860409.2";
chr5	IsoQuant	transcript	143302244	143314977	.	-	.	gene_id "ENSMUSG00000001844.11"; transcript_id "transcript13482.chr5.nic"; exons "8";
chr5	IsoQuant	exon	143314433	143314977	.	-	.	gene_id "ENSMUSG00000001844.11"; transcript_id "transcript13482.chr5.nic"; exon_number "1"; exon_id "6902";
chr5	IsoQuant	exon	143314146	143314325	.	-	.	gene_id "ENSMUSG00000001844.11"; transcript_id "transcript13482.chr5.nic"; exon_number "2"; exon_id "ENSMUSE00000190404.2";
chr5	IsoQuant	exon	143311854	143311978	.	-	.	gene_id "ENSMUSG00000001844.11"; transcript_id "transcript13482.chr5.nic"; exon_number "3"; exon_id "ENSMUSE00001296086.2";
chr5	IsoQuant	exon	143310640	143310713	.	-	.	gene_id "ENSMUSG00000001844.11"; transcript_id "transcript13482.chr5.nic"; exon_number "4"; exon_id "ENSMUSE00001273528.2";
chr5	IsoQuant	exon	143309887	143310065	.	-	.	gene_id "ENSMUSG00000001844.11"; transcript_id "transcript13482.chr5.nic"; exon_number "5"; exon_id "ENSMUSE00001109104.2";
chr5	IsoQuant	exon	143307524	143307649	.	-	.	gene_id "ENSMUSG00000001844.11"; transcript_id "transcript13482.chr5.nic"; exon_number "6"; exon_id "ENSMUSE00001304850.2";
chr5	IsoQuant	exon	143305986	143306230	.	-	.	gene_id "ENSMUSG00000001844.11"; transcript_id "transcript13482.chr5.nic"; exon_number "7"; exon_id "ENSMUSE00001220231.2";
chr5	IsoQuant	exon	143302244	143302587	.	-	.	gene_id "ENSMUSG00000001844.11"; transcript_id "transcript13482.chr5.nic"; exon_number "8"; exon_id "ENSMUSE00000860409.2";
chr5	IsoQuant	transcript	143302244	143314989	.	-	.	gene_id "ENSMUSG00000001844.11"; transcript_id "transcript13483.chr5.nic"; exons "8";
chr5	IsoQuant	exon	143314854	143314989	.	-	.	gene_id "ENSMUSG00000001844.11"; transcript_id "transcript13483.chr5.nic"; exon_number "1"; exon_id "6903";
chr5	IsoQuant	exon	143314146	143314325	.	-	.	gene_id "ENSMUSG00000001844.11"; transcript_id "transcript13483.chr5.nic"; exon_number "2"; exon_id "ENSMUSE00000190404.2";
chr5	IsoQuant	exon	143311854	143311978	.	-	.	gene_id "ENSMUSG00000001844.11"; transcript_id "transcript13483.chr5.nic"; exon_number "3"; exon_id "ENSMUSE00001296086.2";
chr5	IsoQuant	exon	143310640	143310713	.	-	.	gene_id "ENSMUSG00000001844.11"; transcript_id "transcript13483.chr5.nic"; exon_number "4"; exon_id "ENSMUSE00001273528.2";
chr5	IsoQuant	exon	143309887	143310065	.	-	.	gene_id "ENSMUSG00000001844.11"; transcript_id "transcript13483.chr5.nic"; exon_number "5"; exon_id "ENSMUSE00001109104.2";
chr5	IsoQuant	exon	143307524	143307649	.	-	.	gene_id "ENSMUSG00000001844.11"; transcript_id "transcript13483.chr5.nic"; exon_number "6"; exon_id "ENSMUSE00001304850.2";
chr5	IsoQuant	exon	143305986	143306230	.	-	.	gene_id "ENSMUSG00000001844.11"; transcript_id "transcript13483.chr5.nic"; exon_number "7"; exon_id "ENSMUSE00001220231.2";
chr5	IsoQuant	exon	143302244	143302587	.	-	.	gene_id "ENSMUSG00000001844.11"; transcript_id "transcript13483.chr5.nic"; exon_number "8"; exon_id "ENSMUSE00000860409.2";
chr5	HAVANA	transcript	143302244	143315011	.	-	.	gene_id "ENSMUSG00000001844.11"; transcript_id "ENSMUST00000001900.9"; exons "8"; gene_type "protein_coding"; gene_name "Zdhhc4"; transcript_type "protein_coding"; transcript_name "Zdhhc4-201"; protein_id "ENSMUSP00000001900.3"; transcript_support_level "1"; mgi_id "MGI:1920131"; tag "basic"; ccdsid "CCDS19840.1"; havana_gene "OTTMUSG00000022896.1"; havana_transcript "OTTMUST00000055075.1";
chr5	HAVANA	exon	143314921	143315011	.	-	.	gene_id "ENSMUSG00000001844.11"; transcript_id "ENSMUST00000001900.9"; exon_number "1"; exon_id "ENSMUSE00000856370.2"; gene_type "protein_coding"; gene_name "Zdhhc4"; transcript_type "protein_coding"; transcript_name "Zdhhc4-201"; protein_id "ENSMUSP00000001900.3"; transcript_support_level "1"; mgi_id "MGI:1920131"; tag "basic"; ccdsid "CCDS19840.1"; havana_gene "OTTMUSG00000022896.1"; havana_transcript "OTTMUST00000055075.1";
chr5	HAVANA	UTR	143314921	143315011	.	-	.	gene_id "ENSMUSG00000001844.11"; transcript_id "ENSMUST00000001900.9"; exon_number "2"; exon_id "ENSMUSE00000856370.2"; gene_type "protein_coding"; gene_name "Zdhhc4"; transcript_type "protein_coding"; transcript_name "Zdhhc4-201"; protein_id "ENSMUSP00000001900.3"; transcript_support_level "1"; mgi_id "MGI:1920131"; tag "basic"; ccdsid "CCDS19840.1"; havana_gene "OTTMUSG00000022896.1"; havana_transcript "OTTMUST00000055075.1";
chr5	HAVANA	exon	143314146	143314325	.	-	.	gene_id "ENSMUSG00000001844.11"; transcript_id "ENSMUST00000001900.9"; exon_number "3"; exon_id "ENSMUSE00000190404.2"; gene_type "protein_coding"; gene_name "Zdhhc4"; transcript_type "protein_coding"; transcript_name "Zdhhc4-201"; protein_id "ENSMUSP00000001900.3"; transcript_support_level "1"; mgi_id "MGI:1920131"; tag "basic"; ccdsid "CCDS19840.1"; havana_gene "OTTMUSG00000022896.1"; havana_transcript "OTTMUST00000055075.1";
chr5	HAVANA	UTR	143314146	143314325	.	-	.	gene_id "ENSMUSG00000001844.11"; transcript_id "ENSMUST00000001900.9"; exon_number "4"; exon_id "ENSMUSE00000190404.2"; gene_type "protein_coding"; gene_name "Zdhhc4"; transcript_type "protein_coding"; transcript_name "Zdhhc4-201"; protein_id "ENSMUSP00000001900.3"; transcript_support_level "1"; mgi_id "MGI:1920131"; tag "basic"; ccdsid "CCDS19840.1"; havana_gene "OTTMUSG00000022896.1"; havana_transcript "OTTMUST00000055075.1";
chr5	HAVANA	UTR	143311971	143311978	.	-	.	gene_id "ENSMUSG00000001844.11"; transcript_id "ENSMUST00000001900.9"; exon_number "5"; exon_id "6904";
chr5	HAVANA	start_codon	143311968	143311970	.	-	.	gene_id "ENSMUSG00000001844.11"; transcript_id "ENSMUST00000001900.9"; exon_number "6"; exon_id "6905";
chr5	HAVANA	exon	143311854	143311978	.	-	.	gene_id "ENSMUSG00000001844.11"; transcript_id "ENSMUST00000001900.9"; exon_number "7"; exon_id "ENSMUSE00001296086.2"; gene_type "protein_coding"; gene_name "Zdhhc4"; transcript_type "protein_coding"; transcript_name "Zdhhc4-201"; protein_id "ENSMUSP00000001900.3"; transcript_support_level "1"; mgi_id "MGI:1920131"; tag "basic"; ccdsid "CCDS19840.1"; havana_gene "OTTMUSG00000022896.1"; havana_transcript "OTTMUST00000055075.1";
chr5	HAVANA	CDS	143311854	143311970	.	-	.	gene_id "ENSMUSG00000001844.11"; transcript_id "ENSMUST00000001900.9"; exon_number "8"; exon_id "6906";
chr5	HAVANA	exon	143310640	143310713	.	-	.	gene_id "ENSMUSG00000001844.11"; transcript_id "ENSMUST00000001900.9"; exon_number "9"; exon_id "ENSMUSE00001273528.2"; gene_type "protein_coding"; gene_name "Zdhhc4"; transcript_type "protein_coding"; transcript_name "Zdhhc4-201"; protein_id "ENSMUSP00000001900.3"; transcript_support_level "1"; mgi_id "MGI:1920131"; tag "basic"; ccdsid "CCDS19840.1"; havana_gene "OTTMUSG00000022896.1"; havana_transcript "OTTMUST00000055075.1";
chr5	HAVANA	CDS	143310640	143310713	.	-	.	gene_id "ENSMUSG00000001844.11"; transcript_id "ENSMUST00000001900.9"; exon_number "10"; exon_id "ENSMUSE00001273528.2"; gene_type "protein_coding"; gene_name "Zdhhc4"; transcript_type "protein_coding"; transcript_name "Zdhhc4-201"; protein_id "ENSMUSP00000001900.3"; transcript_support_level "1"; mgi_id "MGI:1920131"; tag "basic"; ccdsid "CCDS19840.1"; havana_gene "OTTMUSG00000022896.1"; havana_transcript "OTTMUST00000055075.1";
chr5	HAVANA	exon	143309887	143310065	.	-	.	gene_id "ENSMUSG00000001844.11"; transcript_id "ENSMUST00000001900.9"; exon_number "11"; exon_id "ENSMUSE00001109104.2"; gene_type "protein_coding"; gene_name "Zdhhc4"; transcript_type "protein_coding"; transcript_name "Zdhhc4-201"; protein_id "ENSMUSP00000001900.3"; transcript_support_level "1"; mgi_id "MGI:1920131"; tag "basic"; ccdsid "CCDS19840.1"; havana_gene "OTTMUSG00000022896.1"; havana_transcript "OTTMUST00000055075.1";
chr5	HAVANA	CDS	143309887	143310065	.	-	.	gene_id "ENSMUSG00000001844.11"; transcript_id "ENSMUST00000001900.9"; exon_number "12"; exon_id "ENSMUSE00001109104.2"; gene_type "protein_coding"; gene_name "Zdhhc4"; transcript_type "protein_coding"; transcript_name "Zdhhc4-201"; protein_id "ENSMUSP00000001900.3"; transcript_support_level "1"; mgi_id "MGI:1920131"; tag "basic"; ccdsid "CCDS19840.1"; havana_gene "OTTMUSG00000022896.1"; havana_transcript "OTTMUST00000055075.1";
chr5	HAVANA	exon	143307524	143307649	.	-	.	gene_id "ENSMUSG00000001844.11"; transcript_id "ENSMUST00000001900.9"; exon_number "13"; exon_id "ENSMUSE00001304850.2"; gene_type "protein_coding"; gene_name "Zdhhc4"; transcript_type "protein_coding"; transcript_name "Zdhhc4-201"; protein_id "ENSMUSP00000001900.3"; transcript_support_level "1"; mgi_id "MGI:1920131"; tag "basic"; ccdsid "CCDS19840.1"; havana_gene "OTTMUSG00000022896.1"; havana_transcript "OTTMUST00000055075.1";
chr5	HAVANA	CDS	143307524	143307649	.	-	.	gene_id "ENSMUSG00000001844.11"; transcript_id "ENSMUST00000001900.9"; exon_number "14"; exon_id "ENSMUSE00001304850.2"; gene_type "protein_coding"; gene_name "Zdhhc4"; transcript_type "protein_coding"; transcript_name "Zdhhc4-201"; protein_id "ENSMUSP00000001900.3"; transcript_support_level "1"; mgi_id "MGI:1920131"; tag "basic"; ccdsid "CCDS19840.1"; havana_gene "OTTMUSG00000022896.1"; havana_transcript "OTTMUST00000055075.1";
chr5	HAVANA	exon	143305986	143306230	.	-	.	gene_id "ENSMUSG00000001844.11"; transcript_id "ENSMUST00000001900.9"; exon_number "15"; exon_id "ENSMUSE00001220231.2"; gene_type "protein_coding"; gene_name "Zdhhc4"; transcript_type "protein_coding"; transcript_name "Zdhhc4-201"; protein_id "ENSMUSP00000001900.3"; transcript_support_level "1"; mgi_id "MGI:1920131"; tag "basic"; ccdsid "CCDS19840.1"; havana_gene "OTTMUSG00000022896.1"; havana_transcript "OTTMUST00000055075.1";
chr5	HAVANA	CDS	143305986	143306230	.	-	.	gene_id "ENSMUSG00000001844.11"; transcript_id "ENSMUST00000001900.9"; exon_number "16"; exon_id "ENSMUSE00001220231.2"; gene_type "protein_coding"; gene_name "Zdhhc4"; transcript_type "protein_coding"; transcript_name "Zdhhc4-201"; protein_id "ENSMUSP00000001900.3"; transcript_support_level "1"; mgi_id "MGI:1920131"; tag "basic"; ccdsid "CCDS19840.1"; havana_gene "OTTMUSG00000022896.1"; havana_transcript "OTTMUST00000055075.1";
chr5	HAVANA	CDS	143302300	143302587	.	-	.	gene_id "ENSMUSG00000001844.11"; transcript_id "ENSMUST00000001900.9"; exon_number "17"; exon_id "6907";
chr5	HAVANA	stop_codon	143302297	143302299	.	-	.	gene_id "ENSMUSG00000001844.11"; transcript_id "ENSMUST00000001900.9"; exon_number "18"; exon_id "6908";
chr5	HAVANA	exon	143302244	143302587	.	-	.	gene_id "ENSMUSG00000001844.11"; transcript_id "ENSMUST00000001900.9"; exon_number "19"; exon_id "ENSMUSE00000860409.2"; gene_type "protein_coding"; gene_name "Zdhhc4"; transcript_type "protein_coding"; transcript_name "Zdhhc4-201"; protein_id "ENSMUSP00000001900.3"; transcript_support_level "1"; mgi_id "MGI:1920131"; tag "basic"; ccdsid "CCDS19840.1"; havana_gene "OTTMUSG00000022896.1"; havana_transcript "OTTMUST00000055075.1";
chr5	HAVANA	UTR	143302244	143302299	.	-	.	gene_id "ENSMUSG00000001844.11"; transcript_id "ENSMUST00000001900.9"; exon_number "20"; exon_id "6909";
chr5	IsoQuant	transcript	143302244	143314995	.	-	.	gene_id "ENSMUSG00000001844.11"; transcript_id "transcript13486.chr5.nic"; exons "8";
chr5	IsoQuant	exon	143314921	143314995	.	-	.	gene_id "ENSMUSG00000001844.11"; transcript_id "transcript13486.chr5.nic"; exon_number "1"; exon_id "6910";
chr5	IsoQuant	exon	143314146	143314325	.	-	.	gene_id "ENSMUSG00000001844.11"; transcript_id "transcript13486.chr5.nic"; exon_number "2"; exon_id "ENSMUSE00000190404.2";
chr5	IsoQuant	exon	143311854	143312060	.	-	.	gene_id "ENSMUSG00000001844.11"; transcript_id "transcript13486.chr5.nic"; exon_number "3"; exon_id "ENSMUSE00000865781.2";
chr5	IsoQuant	exon	143310640	143310713	.	-	.	gene_id "ENSMUSG00000001844.11"; transcript_id "transcript13486.chr5.nic"; exon_number "4"; exon_id "ENSMUSE00001273528.2";
chr5	IsoQuant	exon	143309887	143310065	.	-	.	gene_id "ENSMUSG00000001844.11"; transcript_id "transcript13486.chr5.nic"; exon_number "5"; exon_id "ENSMUSE00001109104.2";
chr5	IsoQuant	exon	143307524	143307649	.	-	.	gene_id "ENSMUSG00000001844.11"; transcript_id "transcript13486.chr5.nic"; exon_number "6"; exon_id "ENSMUSE00001304850.2";
chr5	IsoQuant	exon	143305986	143306230	.	-	.	gene_id "ENSMUSG00000001844.11"; transcript_id "transcript13486.chr5.nic"; exon_number "7"; exon_id "ENSMUSE00001220231.2";
chr5	IsoQuant	exon	143302244	143302587	.	-	.	gene_id "ENSMUSG00000001844.11"; transcript_id "transcript13486.chr5.nic"; exon_number "8"; exon_id "ENSMUSE00000860409.2";
chr5	IsoQuant	transcript	143302244	143314989	.	-	.	gene_id "ENSMUSG00000001844.11"; transcript_id "transcript13487.chr5.nic"; exons "8";
chr5	IsoQuant	exon	143314854	143314989	.	-	.	gene_id "ENSMUSG00000001844.11"; transcript_id "transcript13487.chr5.nic"; exon_number "1"; exon_id "chr5.6903";
chr5	IsoQuant	exon	143314146	143314325	.	-	.	gene_id "ENSMUSG00000001844.11"; transcript_id "transcript13487.chr5.nic"; exon_number "2"; exon_id "ENSMUSE00000190404.2";
chr5	IsoQuant	exon	143311854	143311978	.	-	.	gene_id "ENSMUSG00000001844.11"; transcript_id "transcript13487.chr5.nic"; exon_number "3"; exon_id "ENSMUSE00001296086.2";
chr5	IsoQuant	exon	143310640	143310713	.	-	.	gene_id "ENSMUSG00000001844.11"; transcript_id "transcript13487.chr5.nic"; exon_number "4"; exon_id "ENSMUSE00001273528.2";
chr5	IsoQuant	exon	143309887	143310153	.	-	.	gene_id "ENSMUSG00000001844.11"; transcript_id "transcript13487.chr5.nic"; exon_number "5"; exon_id "ENSMUSE00000857443.2";
chr5	IsoQuant	exon	143307524	143307649	.	-	.	gene_id "ENSMUSG00000001844.11"; transcript_id "transcript13487.chr5.nic"; exon_number "6"; exon_id "ENSMUSE00001304850.2";
chr5	IsoQuant	exon	143305986	143306230	.	-	.	gene_id "ENSMUSG00000001844.11"; transcript_id "transcript13487.chr5.nic"; exon_number "7"; exon_id "ENSMUSE00001220231.2";
chr5	IsoQuant	exon	143302244	143302587	.	-	.	gene_id "ENSMUSG00000001844.11"; transcript_id "transcript13487.chr5.nic"; exon_number "8"; exon_id "ENSMUSE00000860409.2";
chr5	IsoQuant	transcript	143302244	143314995	.	-	.	gene_id "ENSMUSG00000001844.11"; transcript_id "transcript13488.chr5.nic"; exons "8";
chr5	IsoQuant	exon	143314921	143314995	.	-	.	gene_id "ENSMUSG00000001844.11"; transcript_id "transcript13488.chr5.nic"; exon_number "1"; exon_id "chr5.6910";
chr5	IsoQuant	exon	143314146	143314325	.	-	.	gene_id "ENSMUSG00000001844.11"; transcript_id "transcript13488.chr5.nic"; exon_number "2"; exon_id "ENSMUSE00000190404.2";
chr5	IsoQuant	exon	143311854	143311978	.	-	.	gene_id "ENSMUSG00000001844.11"; transcript_id "transcript13488.chr5.nic"; exon_number "3"; exon_id "ENSMUSE00001296086.2";
chr5	IsoQuant	exon	143310640	143310713	.	-	.	gene_id "ENSMUSG00000001844.11"; transcript_id "transcript13488.chr5.nic"; exon_number "4"; exon_id "ENSMUSE00001273528.2";
chr5	IsoQuant	exon	143309887	143310153	.	-	.	gene_id "ENSMUSG00000001844.11"; transcript_id "transcript13488.chr5.nic"; exon_number "5"; exon_id "ENSMUSE00000857443.2";
chr5	IsoQuant	exon	143307524	143307649	.	-	.	gene_id "ENSMUSG00000001844.11"; transcript_id "transcript13488.chr5.nic"; exon_number "6"; exon_id "ENSMUSE00001304850.2";
chr5	IsoQuant	exon	143305986	143306230	.	-	.	gene_id "ENSMUSG00000001844.11"; transcript_id "transcript13488.chr5.nic"; exon_number "7"; exon_id "ENSMUSE00001220231.2";
chr5	IsoQuant	exon	143302244	143302587	.	-	.	gene_id "ENSMUSG00000001844.11"; transcript_id "transcript13488.chr5.nic"; exon_number "8"; exon_id "ENSMUSE00000860409.2";
chr5	HAVANA	transcript	143302245	143314975	.	-	.	gene_id "ENSMUSG00000001844.11"; transcript_id "ENSMUST00000159813.8"; exons "8"; gene_type "protein_coding"; gene_name "Zdhhc4"; transcript_type "nonsense_mediated_decay"; transcript_name "Zdhhc4-203"; protein_id "ENSMUSP00000137935.2"; transcript_support_level "1"; mgi_id "MGI:1920131"; havana_gene "OTTMUSG00000022896.1"; havana_transcript "OTTMUST00000055077.1";
chr5	HAVANA	exon	143314921	143314975	.	-	.	gene_id "ENSMUSG00000001844.11"; transcript_id "ENSMUST00000159813.8"; exon_number "1"; exon_id "ENSMUSE00000869518.2"; gene_type "protein_coding"; gene_name "Zdhhc4"; transcript_type "nonsense_mediated_decay"; transcript_name "Zdhhc4-203"; protein_id "ENSMUSP00000137935.2"; transcript_support_level "1"; mgi_id "MGI:1920131"; havana_gene "OTTMUSG00000022896.1"; havana_transcript "OTTMUST00000055077.1";
chr5	HAVANA	UTR	143314921	143314975	.	-	.	gene_id "ENSMUSG00000001844.11"; transcript_id "ENSMUST00000159813.8"; exon_number "2"; exon_id "ENSMUSE00000869518.2"; gene_type "protein_coding"; gene_name "Zdhhc4"; transcript_type "nonsense_mediated_decay"; transcript_name "Zdhhc4-203"; protein_id "ENSMUSP00000137935.2"; transcript_support_level "1"; mgi_id "MGI:1920131"; havana_gene "OTTMUSG00000022896.1"; havana_transcript "OTTMUST00000055077.1";
chr5	HAVANA	exon	143314146	143314325	.	-	.	gene_id "ENSMUSG00000001844.11"; transcript_id "ENSMUST00000159813.8"; exon_number "3"; exon_id "ENSMUSE00000190404.2"; gene_type "protein_coding"; gene_name "Zdhhc4"; transcript_type "nonsense_mediated_decay"; transcript_name "Zdhhc4-203"; protein_id "ENSMUSP00000137935.2"; transcript_support_level "1"; mgi_id "MGI:1920131"; havana_gene "OTTMUSG00000022896.1"; havana_transcript "OTTMUST00000055077.1";
chr5	HAVANA	UTR	143314146	143314325	.	-	.	gene_id "ENSMUSG00000001844.11"; transcript_id "ENSMUST00000159813.8"; exon_number "4"; exon_id "ENSMUSE00000190404.2"; gene_type "protein_coding"; gene_name "Zdhhc4"; transcript_type "nonsense_mediated_decay"; transcript_name "Zdhhc4-203"; protein_id "ENSMUSP00000137935.2"; transcript_support_level "1"; mgi_id "MGI:1920131"; havana_gene "OTTMUSG00000022896.1"; havana_transcript "OTTMUST00000055077.1";
chr5	HAVANA	UTR	143311971	143311978	.	-	.	gene_id "ENSMUSG00000001844.11"; transcript_id "ENSMUST00000159813.8"; exon_number "5"; exon_id "chr5.6904";
chr5	HAVANA	start_codon	143311968	143311970	.	-	.	gene_id "ENSMUSG00000001844.11"; transcript_id "ENSMUST00000159813.8"; exon_number "6"; exon_id "chr5.6905";
chr5	HAVANA	exon	143311854	143311978	.	-	.	gene_id "ENSMUSG00000001844.11"; transcript_id "ENSMUST00000159813.8"; exon_number "7"; exon_id "ENSMUSE00001296086.2"; gene_type "protein_coding"; gene_name "Zdhhc4"; transcript_type "nonsense_mediated_decay"; transcript_name "Zdhhc4-203"; protein_id "ENSMUSP00000137935.2"; transcript_support_level "1"; mgi_id "MGI:1920131"; havana_gene "OTTMUSG00000022896.1"; havana_transcript "OTTMUST00000055077.1";
chr5	HAVANA	CDS	143311854	143311970	.	-	.	gene_id "ENSMUSG00000001844.11"; transcript_id "ENSMUST00000159813.8"; exon_number "8"; exon_id "chr5.6906";
chr5	HAVANA	exon	143310640	143310713	.	-	.	gene_id "ENSMUSG00000001844.11"; transcript_id "ENSMUST00000159813.8"; exon_number "9"; exon_id "ENSMUSE00001273528.2"; gene_type "protein_coding"; gene_name "Zdhhc4"; transcript_type "nonsense_mediated_decay"; transcript_name "Zdhhc4-203"; protein_id "ENSMUSP00000137935.2"; transcript_support_level "1"; mgi_id "MGI:1920131"; havana_gene "OTTMUSG00000022896.1"; havana_transcript "OTTMUST00000055077.1";
chr5	HAVANA	CDS	143310640	143310713	.	-	.	gene_id "ENSMUSG00000001844.11"; transcript_id "ENSMUST00000159813.8"; exon_number "10"; exon_id "ENSMUSE00001273528.2"; gene_type "protein_coding"; gene_name "Zdhhc4"; transcript_type "nonsense_mediated_decay"; transcript_name "Zdhhc4-203"; protein_id "ENSMUSP00000137935.2"; transcript_support_level "1"; mgi_id "MGI:1920131"; havana_gene "OTTMUSG00000022896.1"; havana_transcript "OTTMUST00000055077.1";
chr5	HAVANA	exon	143309887	143310065	.	-	.	gene_id "ENSMUSG00000001844.11"; transcript_id "ENSMUST00000159813.8"; exon_number "11"; exon_id "ENSMUSE00001109104.2"; gene_type "protein_coding"; gene_name "Zdhhc4"; transcript_type "nonsense_mediated_decay"; transcript_name "Zdhhc4-203"; protein_id "ENSMUSP00000137935.2"; transcript_support_level "1"; mgi_id "MGI:1920131"; havana_gene "OTTMUSG00000022896.1"; havana_transcript "OTTMUST00000055077.1";
chr5	HAVANA	CDS	143309887	143310065	.	-	.	gene_id "ENSMUSG00000001844.11"; transcript_id "ENSMUST00000159813.8"; exon_number "12"; exon_id "ENSMUSE00001109104.2"; gene_type "protein_coding"; gene_name "Zdhhc4"; transcript_type "nonsense_mediated_decay"; transcript_name "Zdhhc4-203"; protein_id "ENSMUSP00000137935.2"; transcript_support_level "1"; mgi_id "MGI:1920131"; havana_gene "OTTMUSG00000022896.1"; havana_transcript "OTTMUST00000055077.1";
chr5	HAVANA	exon	143307510	143307649	.	-	.	gene_id "ENSMUSG00000001844.11"; transcript_id "ENSMUST00000159813.8"; exon_number "13"; exon_id "ENSMUSE00000864370.2"; gene_type "protein_coding"; gene_name "Zdhhc4"; transcript_type "nonsense_mediated_decay"; transcript_name "Zdhhc4-203"; protein_id "ENSMUSP00000137935.2"; transcript_support_level "1"; mgi_id "MGI:1920131"; havana_gene "OTTMUSG00000022896.1"; havana_transcript "OTTMUST00000055077.1";
chr5	HAVANA	CDS	143307510	143307649	.	-	.	gene_id "ENSMUSG00000001844.11"; transcript_id "ENSMUST00000159813.8"; exon_number "14"; exon_id "ENSMUSE00000864370.2"; gene_type "protein_coding"; gene_name "Zdhhc4"; transcript_type "nonsense_mediated_decay"; transcript_name "Zdhhc4-203"; protein_id "ENSMUSP00000137935.2"; transcript_support_level "1"; mgi_id "MGI:1920131"; havana_gene "OTTMUSG00000022896.1"; havana_transcript "OTTMUST00000055077.1";
chr5	HAVANA	CDS	143306183	143306230	.	-	.	gene_id "ENSMUSG00000001844.11"; transcript_id "ENSMUST00000159813.8"; exon_number "15"; exon_id "6911";
chr5	HAVANA	stop_codon	143306180	143306182	.	-	.	gene_id "ENSMUSG00000001844.11"; transcript_id "ENSMUST00000159813.8"; exon_number "16"; exon_id "6912";
chr5	HAVANA	exon	143305986	143306230	.	-	.	gene_id "ENSMUSG00000001844.11"; transcript_id "ENSMUST00000159813.8"; exon_number "17"; exon_id "ENSMUSE00001220231.2"; gene_type "protein_coding"; gene_name "Zdhhc4"; transcript_type "nonsense_mediated_decay"; transcript_name "Zdhhc4-203"; protein_id "ENSMUSP00000137935.2"; transcript_support_level "1"; mgi_id "MGI:1920131"; havana_gene "OTTMUSG00000022896.1"; havana_transcript "OTTMUST00000055077.1";
chr5	HAVANA	UTR	143305986	143306182	.	-	.	gene_id "ENSMUSG00000001844.11"; transcript_id "ENSMUST00000159813.8"; exon_number "18"; exon_id "6913";
chr5	HAVANA	exon	143302245	143302587	.	-	.	gene_id "ENSMUSG00000001844.11"; transcript_id "ENSMUST00000159813.8"; exon_number "19"; exon_id "ENSMUSE00000861319.2"; gene_type "protein_coding"; gene_name "Zdhhc4"; transcript_type "nonsense_mediated_decay"; transcript_name "Zdhhc4-203"; protein_id "ENSMUSP00000137935.2"; transcript_support_level "1"; mgi_id "MGI:1920131"; havana_gene "OTTMUSG00000022896.1"; havana_transcript "OTTMUST00000055077.1";
chr5	HAVANA	UTR	143302245	143302587	.	-	.	gene_id "ENSMUSG00000001844.11"; transcript_id "ENSMUST00000159813.8"; exon_number "20"; exon_id "ENSMUSE00000861319.2"; gene_type "protein_coding"; gene_name "Zdhhc4"; transcript_type "nonsense_mediated_decay"; transcript_name "Zdhhc4-203"; protein_id "ENSMUSP00000137935.2"; transcript_support_level "1"; mgi_id "MGI:1920131"; havana_gene "OTTMUSG00000022896.1"; havana_transcript "OTTMUST00000055077.1";
chr5	IsoQuant	gene	143315023	143316470	.	+	.	gene_id "novel_gene_chr5_13510"; transcripts "1";
chr5	IsoQuant	transcript	143315023	143316470	.	+	.	gene_id "novel_gene_chr5_13510"; transcript_id "transcript13509.chr5.nnic"; exons "1";
chr5	IsoQuant	exon	143315023	143316470	.	+	.	gene_id "novel_gene_chr5_13510"; transcript_id "transcript13509.chr5.nnic"; exon_number "1"; exon_id "6914";
chr5	HAVANA	gene	143343093	143377907	.	+	.	gene_id "ENSMUSG00000010825.18"; transcripts "1"; gene_type "protein_coding"; gene_name "Grid2ip"; mgi_id "MGI:2176213"; havana_gene "OTTMUSG00000026813.1";
chr5	HAVANA	transcript	143349663	143377553	.	+	.	gene_id "ENSMUSG00000010825.18"; transcript_id "ENSMUST00000010969.15"; exons "21"; gene_type "protein_coding"; gene_name "Grid2ip"; transcript_type "protein_coding"; transcript_name "Grid2ip-201"; protein_id "ENSMUSP00000010969.9"; transcript_support_level "1"; mgi_id "MGI:2176213"; tag "basic"; ccdsid "CCDS19841.1"; havana_gene "OTTMUSG00000026813.1"; havana_transcript "OTTMUST00000066310.1";
chr5	HAVANA	UTR	143349663	143349716	.	+	.	gene_id "ENSMUSG00000010825.18"; transcript_id "ENSMUST00000010969.15"; exon_number "1"; exon_id "6915";
chr5	HAVANA	exon	143349663	143349730	.	+	.	gene_id "ENSMUSG00000010825.18"; transcript_id "ENSMUST00000010969.15"; exon_number "2"; exon_id "ENSMUSE00000648180.2"; gene_type "protein_coding"; gene_name "Grid2ip"; transcript_type "protein_coding"; transcript_name "Grid2ip-201"; protein_id "ENSMUSP00000010969.9"; transcript_support_level "1"; mgi_id "MGI:2176213"; tag "basic"; ccdsid "CCDS19841.1"; havana_gene "OTTMUSG00000026813.1"; havana_transcript "OTTMUST00000066310.1";
chr5	HAVANA	start_codon	143349717	143349719	.	+	.	gene_id "ENSMUSG00000010825.18"; transcript_id "ENSMUST00000010969.15"; exon_number "3"; exon_id "6916";
chr5	HAVANA	CDS	143349717	143349730	.	+	.	gene_id "ENSMUSG00000010825.18"; transcript_id "ENSMUST00000010969.15"; exon_number "4"; exon_id "6917";
chr5	HAVANA	CDS	143358749	143358997	.	+	.	gene_id "ENSMUSG00000010825.18"; transcript_id "ENSMUST00000010969.15"; exon_number "5"; exon_id "ENSMUSE00000240136.4"; gene_type "protein_coding"; gene_name "Grid2ip"; transcript_type "protein_coding"; transcript_name "Grid2ip-201"; protein_id "ENSMUSP00000010969.9"; transcript_support_level "1"; mgi_id "MGI:2176213"; tag "basic"; ccdsid "CCDS19841.1"; havana_gene "OTTMUSG00000026813.1"; havana_transcript "OTTMUST00000066310.1";
chr5	HAVANA	exon	143358749	143358997	.	+	.	gene_id "ENSMUSG00000010825.18"; transcript_id "ENSMUST00000010969.15"; exon_number "6"; exon_id "ENSMUSE00000240136.4"; gene_type "protein_coding"; gene_name "Grid2ip"; transcript_type "protein_coding"; transcript_name "Grid2ip-201"; protein_id "ENSMUSP00000010969.9"; transcript_support_level "1"; mgi_id "MGI:2176213"; tag "basic"; ccdsid "CCDS19841.1"; havana_gene "OTTMUSG00000026813.1"; havana_transcript "OTTMUST00000066310.1";
chr5	HAVANA	CDS	143359186	143359271	.	+	.	gene_id "ENSMUSG00000010825.18"; transcript_id "ENSMUST00000010969.15"; exon_number "7"; exon_id "ENSMUSE00000190427.4"; gene_type "protein_coding"; gene_name "Grid2ip"; transcript_type "protein_coding"; transcript_name "Grid2ip-201"; protein_id "ENSMUSP00000010969.9"; transcript_support_level "1"; mgi_id "MGI:2176213"; tag "basic"; ccdsid "CCDS19841.1"; havana_gene "OTTMUSG00000026813.1"; havana_transcript "OTTMUST00000066310.1";
chr5	HAVANA	exon	143359186	143359271	.	+	.	gene_id "ENSMUSG00000010825.18"; transcript_id "ENSMUST00000010969.15"; exon_number "8"; exon_id "ENSMUSE00000190427.4"; gene_type "protein_coding"; gene_name "Grid2ip"; transcript_type "protein_coding"; transcript_name "Grid2ip-201"; protein_id "ENSMUSP00000010969.9"; transcript_support_level "1"; mgi_id "MGI:2176213"; tag "basic"; ccdsid "CCDS19841.1"; havana_gene "OTTMUSG00000026813.1"; havana_transcript "OTTMUST00000066310.1";
chr5	HAVANA	CDS	143360155	143360224	.	+	.	gene_id "ENSMUSG00000010825.18"; transcript_id "ENSMUST00000010969.15"; exon_number "9"; exon_id "ENSMUSE00000190430.4"; gene_type "protein_coding"; gene_name "Grid2ip"; transcript_type "protein_coding"; transcript_name "Grid2ip-201"; protein_id "ENSMUSP00000010969.9"; transcript_support_level "1"; mgi_id "MGI:2176213"; tag "basic"; ccdsid "CCDS19841.1"; havana_gene "OTTMUSG00000026813.1"; havana_transcript "OTTMUST00000066310.1";
chr5	HAVANA	exon	143360155	143360224	.	+	.	gene_id "ENSMUSG00000010825.18"; transcript_id "ENSMUST00000010969.15"; exon_number "10"; exon_id "ENSMUSE00000190430.4"; gene_type "protein_coding"; gene_name "Grid2ip"; transcript_type "protein_coding"; transcript_name "Grid2ip-201"; protein_id "ENSMUSP00000010969.9"; transcript_support_level "1"; mgi_id "MGI:2176213"; tag "basic"; ccdsid "CCDS19841.1"; havana_gene "OTTMUSG00000026813.1"; havana_transcript "OTTMUST00000066310.1";
chr5	HAVANA	CDS	143361007	143361101	.	+	.	gene_id "ENSMUSG00000010825.18"; transcript_id "ENSMUST00000010969.15"; exon_number "11"; exon_id "ENSMUSE00000190416.4"; gene_type "protein_coding"; gene_name "Grid2ip"; transcript_type "protein_coding"; transcript_name "Grid2ip-201"; protein_id "ENSMUSP00000010969.9"; transcript_support_level "1"; mgi_id "MGI:2176213"; tag "basic"; ccdsid "CCDS19841.1"; havana_gene "OTTMUSG00000026813.1"; havana_transcript "OTTMUST00000066310.1";
chr5	HAVANA	exon	143361007	143361101	.	+	.	gene_id "ENSMUSG00000010825.18"; transcript_id "ENSMUST00000010969.15"; exon_number "12"; exon_id "ENSMUSE00000190416.4"; gene_type "protein_coding"; gene_name "Grid2ip"; transcript_type "protein_coding"; transcript_name "Grid2ip-201"; protein_id "ENSMUSP00000010969.9"; transcript_support_level "1"; mgi_id "MGI:2176213"; tag "basic"; ccdsid "CCDS19841.1"; havana_gene "OTTMUSG00000026813.1"; havana_transcript "OTTMUST00000066310.1";
chr5	HAVANA	CDS	143361305	143361488	.	+	.	gene_id "ENSMUSG00000010825.18"; transcript_id "ENSMUST00000010969.15"; exon_number "13"; exon_id "ENSMUSE00000190425.4"; gene_type "protein_coding"; gene_name "Grid2ip"; transcript_type "protein_coding"; transcript_name "Grid2ip-201"; protein_id "ENSMUSP00000010969.9"; transcript_support_level "1"; mgi_id "MGI:2176213"; tag "basic"; ccdsid "CCDS19841.1"; havana_gene "OTTMUSG00000026813.1"; havana_transcript "OTTMUST00000066310.1";
chr5	HAVANA	exon	143361305	143361488	.	+	.	gene_id "ENSMUSG00000010825.18"; transcript_id "ENSMUST00000010969.15"; exon_number "14"; exon_id "ENSMUSE00000190425.4"; gene_type "protein_coding"; gene_name "Grid2ip"; transcript_type "protein_coding"; transcript_name "Grid2ip-201"; protein_id "ENSMUSP00000010969.9"; transcript_support_level "1"; mgi_id "MGI:2176213"; tag "basic"; ccdsid "CCDS19841.1"; havana_gene "OTTMUSG00000026813.1"; havana_transcript "OTTMUST00000066310.1";
chr5	HAVANA	CDS	143363244	143363398	.	+	.	gene_id "ENSMUSG00000010825.18"; transcript_id "ENSMUST00000010969.15"; exon_number "15"; exon_id "ENSMUSE00001205480.2"; gene_type "protein_coding"; gene_name "Grid2ip"; transcript_type "protein_coding"; transcript_name "Grid2ip-201"; protein_id "ENSMUSP00000010969.9"; transcript_support_level "1"; mgi_id "MGI:2176213"; tag "basic"; ccdsid "CCDS19841.1"; havana_gene "OTTMUSG00000026813.1"; havana_transcript "OTTMUST00000066310.1";
chr5	HAVANA	exon	143363244	143363398	.	+	.	gene_id "ENSMUSG00000010825.18"; transcript_id "ENSMUST00000010969.15"; exon_number "16"; exon_id "ENSMUSE00001205480.2"; gene_type "protein_coding"; gene_name "Grid2ip"; transcript_type "protein_coding"; transcript_name "Grid2ip-201"; protein_id "ENSMUSP00000010969.9"; transcript_support_level "1"; mgi_id "MGI:2176213"; tag "basic"; ccdsid "CCDS19841.1"; havana_gene "OTTMUSG00000026813.1"; havana_transcript "OTTMUST00000066310.1";
chr5	HAVANA	CDS	143365007	143365147	.	+	.	gene_id "ENSMUSG00000010825.18"; transcript_id "ENSMUST00000010969.15"; exon_number "17"; exon_id "ENSMUSE00001312744.2"; gene_type "protein_coding"; gene_name "Grid2ip"; transcript_type "protein_coding"; transcript_name "Grid2ip-201"; protein_id "ENSMUSP00000010969.9"; transcript_support_level "1"; mgi_id "MGI:2176213"; tag "basic"; ccdsid "CCDS19841.1"; havana_gene "OTTMUSG00000026813.1"; havana_transcript "OTTMUST00000066310.1";
chr5	HAVANA	exon	143365007	143365147	.	+	.	gene_id "ENSMUSG00000010825.18"; transcript_id "ENSMUST00000010969.15"; exon_number "18"; exon_id "ENSMUSE00001312744.2"; gene_type "protein_coding"; gene_name "Grid2ip"; transcript_type "protein_coding"; transcript_name "Grid2ip-201"; protein_id "ENSMUSP00000010969.9"; transcript_support_level "1"; mgi_id "MGI:2176213"; tag "basic"; ccdsid "CCDS19841.1"; havana_gene "OTTMUSG00000026813.1"; havana_transcript "OTTMUST00000066310.1";
chr5	HAVANA	CDS	143365855	143365952	.	+	.	gene_id "ENSMUSG00000010825.18"; transcript_id "ENSMUST00000010969.15"; exon_number "19"; exon_id "ENSMUSE00001270419.2"; gene_type "protein_coding"; gene_name "Grid2ip"; transcript_type "protein_coding"; transcript_name "Grid2ip-201"; protein_id "ENSMUSP00000010969.9"; transcript_support_level "1"; mgi_id "MGI:2176213"; tag "basic"; ccdsid "CCDS19841.1"; havana_gene "OTTMUSG00000026813.1"; havana_transcript "OTTMUST00000066310.1";
chr5	HAVANA	exon	143365855	143365952	.	+	.	gene_id "ENSMUSG00000010825.18"; transcript_id "ENSMUST00000010969.15"; exon_number "20"; exon_id "ENSMUSE00001270419.2"; gene_type "protein_coding"; gene_name "Grid2ip"; transcript_type "protein_coding"; transcript_name "Grid2ip-201"; protein_id "ENSMUSP00000010969.9"; transcript_support_level "1"; mgi_id "MGI:2176213"; tag "basic"; ccdsid "CCDS19841.1"; havana_gene "OTTMUSG00000026813.1"; havana_transcript "OTTMUST00000066310.1";
chr5	HAVANA	CDS	143366141	143366258	.	+	.	gene_id "ENSMUSG00000010825.18"; transcript_id "ENSMUST00000010969.15"; exon_number "21"; exon_id "ENSMUSE00000190432.4"; gene_type "protein_coding"; gene_name "Grid2ip"; transcript_type "protein_coding"; transcript_name "Grid2ip-201"; protein_id "ENSMUSP00000010969.9"; transcript_support_level "1"; mgi_id "MGI:2176213"; tag "basic"; ccdsid "CCDS19841.1"; havana_gene "OTTMUSG00000026813.1"; havana_transcript "OTTMUST00000066310.1";
chr5	HAVANA	exon	143366141	143366258	.	+	.	gene_id "ENSMUSG00000010825.18"; transcript_id "ENSMUST00000010969.15"; exon_number "22"; exon_id "ENSMUSE00000190432.4"; gene_type "protein_coding"; gene_name "Grid2ip"; transcript_type "protein_coding"; transcript_name "Grid2ip-201"; protein_id "ENSMUSP00000010969.9"; transcript_support_level "1"; mgi_id "MGI:2176213"; tag "basic"; ccdsid "CCDS19841.1"; havana_gene "OTTMUSG00000026813.1"; havana_transcript "OTTMUST00000066310.1";
chr5	HAVANA	CDS	143367338	143367693	.	+	.	gene_id "ENSMUSG00000010825.18"; transcript_id "ENSMUST00000010969.15"; exon_number "23"; exon_id "ENSMUSE00000190437.6"; gene_type "protein_coding"; gene_name "Grid2ip"; transcript_type "protein_coding"; transcript_name "Grid2ip-201"; protein_id "ENSMUSP00000010969.9"; transcript_support_level "1"; mgi_id "MGI:2176213"; tag "basic"; ccdsid "CCDS19841.1"; havana_gene "OTTMUSG00000026813.1"; havana_transcript "OTTMUST00000066310.1";
chr5	HAVANA	exon	143367338	143367693	.	+	.	gene_id "ENSMUSG00000010825.18"; transcript_id "ENSMUST00000010969.15"; exon_number "24"; exon_id "ENSMUSE00000190437.6"; gene_type "protein_coding"; gene_name "Grid2ip"; transcript_type "protein_coding"; transcript_name "Grid2ip-201"; protein_id "ENSMUSP00000010969.9"; transcript_support_level "1"; mgi_id "MGI:2176213"; tag "basic"; ccdsid "CCDS19841.1"; havana_gene "OTTMUSG00000026813.1"; havana_transcript "OTTMUST00000066310.1";
chr5	HAVANA	CDS	143368269	143368685	.	+	.	gene_id "ENSMUSG00000010825.18"; transcript_id "ENSMUST00000010969.15"; exon_number "25"; exon_id "ENSMUSE00000524281.4"; gene_type "protein_coding"; gene_name "Grid2ip"; transcript_type "protein_coding"; transcript_name "Grid2ip-201"; protein_id "ENSMUSP00000010969.9"; transcript_support_level "1"; mgi_id "MGI:2176213"; tag "basic"; ccdsid "CCDS19841.1"; havana_gene "OTTMUSG00000026813.1"; havana_transcript "OTTMUST00000066310.1";
chr5	HAVANA	exon	143368269	143368685	.	+	.	gene_id "ENSMUSG00000010825.18"; transcript_id "ENSMUST00000010969.15"; exon_number "26"; exon_id "ENSMUSE00000524281.4"; gene_type "protein_coding"; gene_name "Grid2ip"; transcript_type "protein_coding"; transcript_name "Grid2ip-201"; protein_id "ENSMUSP00000010969.9"; transcript_support_level "1"; mgi_id "MGI:2176213"; tag "basic"; ccdsid "CCDS19841.1"; havana_gene "OTTMUSG00000026813.1"; havana_transcript "OTTMUST00000066310.1";
chr5	HAVANA	CDS	143371762	143371849	.	+	.	gene_id "ENSMUSG00000010825.18"; transcript_id "ENSMUST00000010969.15"; exon_number "27"; exon_id "ENSMUSE00000240086.5"; gene_type "protein_coding"; gene_name "Grid2ip"; transcript_type "protein_coding"; transcript_name "Grid2ip-201"; protein_id "ENSMUSP00000010969.9"; transcript_support_level "1"; mgi_id "MGI:2176213"; tag "basic"; ccdsid "CCDS19841.1"; havana_gene "OTTMUSG00000026813.1"; havana_transcript "OTTMUST00000066310.1";
chr5	HAVANA	exon	143371762	143371849	.	+	.	gene_id "ENSMUSG00000010825.18"; transcript_id "ENSMUST00000010969.15"; exon_number "28"; exon_id "ENSMUSE00000240086.5"; gene_type "protein_coding"; gene_name "Grid2ip"; transcript_type "protein_coding"; transcript_name "Grid2ip-201"; protein_id "ENSMUSP00000010969.9"; transcript_support_level "1"; mgi_id "MGI:2176213"; tag "basic"; ccdsid "CCDS19841.1"; havana_gene "OTTMUSG00000026813.1"; havana_transcript "OTTMUST00000066310.1";
chr5	HAVANA	CDS	143372476	143372553	.	+	.	gene_id "ENSMUSG00000010825.18"; transcript_id "ENSMUST00000010969.15"; exon_number "29"; exon_id "ENSMUSE00000190441.4"; gene_type "protein_coding"; gene_name "Grid2ip"; transcript_type "protein_coding"; transcript_name "Grid2ip-201"; protein_id "ENSMUSP00000010969.9"; transcript_support_level "1"; mgi_id "MGI:2176213"; tag "basic"; ccdsid "CCDS19841.1"; havana_gene "OTTMUSG00000026813.1"; havana_transcript "OTTMUST00000066310.1";
chr5	HAVANA	exon	143372476	143372553	.	+	.	gene_id "ENSMUSG00000010825.18"; transcript_id "ENSMUST00000010969.15"; exon_number "30"; exon_id "ENSMUSE00000190441.4"; gene_type "protein_coding"; gene_name "Grid2ip"; transcript_type "protein_coding"; transcript_name "Grid2ip-201"; protein_id "ENSMUSP00000010969.9"; transcript_support_level "1"; mgi_id "MGI:2176213"; tag "basic"; ccdsid "CCDS19841.1"; havana_gene "OTTMUSG00000026813.1"; havana_transcript "OTTMUST00000066310.1";
chr5	HAVANA	CDS	143373073	143373269	.	+	.	gene_id "ENSMUSG00000010825.18"; transcript_id "ENSMUST00000010969.15"; exon_number "31"; exon_id "ENSMUSE00000327039.5"; gene_type "protein_coding"; gene_name "Grid2ip"; transcript_type "protein_coding"; transcript_name "Grid2ip-201"; protein_id "ENSMUSP00000010969.9"; transcript_support_level "1"; mgi_id "MGI:2176213"; tag "basic"; ccdsid "CCDS19841.1"; havana_gene "OTTMUSG00000026813.1"; havana_transcript "OTTMUST00000066310.1";
chr5	HAVANA	exon	143373073	143373269	.	+	.	gene_id "ENSMUSG00000010825.18"; transcript_id "ENSMUST00000010969.15"; exon_number "32"; exon_id "ENSMUSE00000327039.5"; gene_type "protein_coding"; gene_name "Grid2ip"; transcript_type "protein_coding"; transcript_name "Grid2ip-201"; protein_id "ENSMUSP00000010969.9"; transcript_support_level "1"; mgi_id "MGI:2176213"; tag "basic"; ccdsid "CCDS19841.1"; havana_gene "OTTMUSG00000026813.1"; havana_transcript "OTTMUST00000066310.1";
chr5	HAVANA	CDS	143373577	143373732	.	+	.	gene_id "ENSMUSG00000010825.18"; transcript_id "ENSMUST00000010969.15"; exon_number "33"; exon_id "ENSMUSE00000190449.4"; gene_type "protein_coding"; gene_name "Grid2ip"; transcript_type "protein_coding"; transcript_name "Grid2ip-201"; protein_id "ENSMUSP00000010969.9"; transcript_support_level "1"; mgi_id "MGI:2176213"; tag "basic"; ccdsid "CCDS19841.1"; havana_gene "OTTMUSG00000026813.1"; havana_transcript "OTTMUST00000066310.1";
chr5	HAVANA	exon	143373577	143373732	.	+	.	gene_id "ENSMUSG00000010825.18"; transcript_id "ENSMUST00000010969.15"; exon_number "34"; exon_id "ENSMUSE00000190449.4"; gene_type "protein_coding"; gene_name "Grid2ip"; transcript_type "protein_coding"; transcript_name "Grid2ip-201"; protein_id "ENSMUSP00000010969.9"; transcript_support_level "1"; mgi_id "MGI:2176213"; tag "basic"; ccdsid "CCDS19841.1"; havana_gene "OTTMUSG00000026813.1"; havana_transcript "OTTMUST00000066310.1";
chr5	HAVANA	CDS	143373864	143373950	.	+	.	gene_id "ENSMUSG00000010825.18"; transcript_id "ENSMUST00000010969.15"; exon_number "35"; exon_id "ENSMUSE00000190429.4"; gene_type "protein_coding"; gene_name "Grid2ip"; transcript_type "protein_coding"; transcript_name "Grid2ip-201"; protein_id "ENSMUSP00000010969.9"; transcript_support_level "1"; mgi_id "MGI:2176213"; tag "basic"; ccdsid "CCDS19841.1"; havana_gene "OTTMUSG00000026813.1"; havana_transcript "OTTMUST00000066310.1";
chr5	HAVANA	exon	143373864	143373950	.	+	.	gene_id "ENSMUSG00000010825.18"; transcript_id "ENSMUST00000010969.15"; exon_number "36"; exon_id "ENSMUSE00000190429.4"; gene_type "protein_coding"; gene_name "Grid2ip"; transcript_type "protein_coding"; transcript_name "Grid2ip-201"; protein_id "ENSMUSP00000010969.9"; transcript_support_level "1"; mgi_id "MGI:2176213"; tag "basic"; ccdsid "CCDS19841.1"; havana_gene "OTTMUSG00000026813.1"; havana_transcript "OTTMUST00000066310.1";
chr5	HAVANA	CDS	143374404	143374533	.	+	.	gene_id "ENSMUSG00000010825.18"; transcript_id "ENSMUST00000010969.15"; exon_number "37"; exon_id "ENSMUSE00000190447.4"; gene_type "protein_coding"; gene_name "Grid2ip"; transcript_type "protein_coding"; transcript_name "Grid2ip-201"; protein_id "ENSMUSP00000010969.9"; transcript_support_level "1"; mgi_id "MGI:2176213"; tag "basic"; ccdsid "CCDS19841.1"; havana_gene "OTTMUSG00000026813.1"; havana_transcript "OTTMUST00000066310.1";
chr5	HAVANA	exon	143374404	143374533	.	+	.	gene_id "ENSMUSG00000010825.18"; transcript_id "ENSMUST00000010969.15"; exon_number "38"; exon_id "ENSMUSE00000190447.4"; gene_type "protein_coding"; gene_name "Grid2ip"; transcript_type "protein_coding"; transcript_name "Grid2ip-201"; protein_id "ENSMUSP00000010969.9"; transcript_support_level "1"; mgi_id "MGI:2176213"; tag "basic"; ccdsid "CCDS19841.1"; havana_gene "OTTMUSG00000026813.1"; havana_transcript "OTTMUST00000066310.1";
chr5	HAVANA	CDS	143374622	143374740	.	+	.	gene_id "ENSMUSG00000010825.18"; transcript_id "ENSMUST00000010969.15"; exon_number "39"; exon_id "ENSMUSE00000190439.4"; gene_type "protein_coding"; gene_name "Grid2ip"; transcript_type "protein_coding"; transcript_name "Grid2ip-201"; protein_id "ENSMUSP00000010969.9"; transcript_support_level "1"; mgi_id "MGI:2176213"; tag "basic"; ccdsid "CCDS19841.1"; havana_gene "OTTMUSG00000026813.1"; havana_transcript "OTTMUST00000066310.1";
chr5	HAVANA	exon	143374622	143374740	.	+	.	gene_id "ENSMUSG00000010825.18"; transcript_id "ENSMUST00000010969.15"; exon_number "40"; exon_id "ENSMUSE00000190439.4"; gene_type "protein_coding"; gene_name "Grid2ip"; transcript_type "protein_coding"; transcript_name "Grid2ip-201"; protein_id "ENSMUSP00000010969.9"; transcript_support_level "1"; mgi_id "MGI:2176213"; tag "basic"; ccdsid "CCDS19841.1"; havana_gene "OTTMUSG00000026813.1"; havana_transcript "OTTMUST00000066310.1";
chr5	HAVANA	CDS	143376796	143376960	.	+	.	gene_id "ENSMUSG00000010825.18"; transcript_id "ENSMUST00000010969.15"; exon_number "41"; exon_id "ENSMUSE00000240039.4"; gene_type "protein_coding"; gene_name "Grid2ip"; transcript_type "protein_coding"; transcript_name "Grid2ip-201"; protein_id "ENSMUSP00000010969.9"; transcript_support_level "1"; mgi_id "MGI:2176213"; tag "basic"; ccdsid "CCDS19841.1"; havana_gene "OTTMUSG00000026813.1"; havana_transcript "OTTMUST00000066310.1";
chr5	HAVANA	exon	143376796	143376960	.	+	.	gene_id "ENSMUSG00000010825.18"; transcript_id "ENSMUST00000010969.15"; exon_number "42"; exon_id "ENSMUSE00000240039.4"; gene_type "protein_coding"; gene_name "Grid2ip"; transcript_type "protein_coding"; transcript_name "Grid2ip-201"; protein_id "ENSMUSP00000010969.9"; transcript_support_level "1"; mgi_id "MGI:2176213"; tag "basic"; ccdsid "CCDS19841.1"; havana_gene "OTTMUSG00000026813.1"; havana_transcript "OTTMUST00000066310.1";
chr5	HAVANA	CDS	143377152	143377220	.	+	.	gene_id "ENSMUSG00000010825.18"; transcript_id "ENSMUST00000010969.15"; exon_number "43"; exon_id "6918";
chr5	HAVANA	exon	143377152	143377553	.	+	.	gene_id "ENSMUSG00000010825.18"; transcript_id "ENSMUST00000010969.15"; exon_number "44"; exon_id "ENSMUSE00000724995.2"; gene_type "protein_coding"; gene_name "Grid2ip"; transcript_type "protein_coding"; transcript_name "Grid2ip-201"; protein_id "ENSMUSP00000010969.9"; transcript_support_level "1"; mgi_id "MGI:2176213"; tag "basic"; ccdsid "CCDS19841.1"; havana_gene "OTTMUSG00000026813.1"; havana_transcript "OTTMUST00000066310.1";
chr5	HAVANA	stop_codon	143377221	143377223	.	+	.	gene_id "ENSMUSG00000010825.18"; transcript_id "ENSMUST00000010969.15"; exon_number "45"; exon_id "6919";
chr5	HAVANA	UTR	143377221	143377553	.	+	.	gene_id "ENSMUSG00000010825.18"; transcript_id "ENSMUST00000010969.15"; exon_number "46"; exon_id "6920";
chr5	HAVANA	gene	143376483	143389514	.	-	.	gene_id "ENSMUSG00000045345.9"; transcripts "1"; gene_type "lncRNA"; gene_name "9530056K15Rik"; mgi_id "MGI:2444456"; tag "overlapping_locus"; havana_gene "OTTMUSG00000054928.1";
chr5	HAVANA	transcript	143376483	143389511	.	-	.	gene_id "ENSMUSG00000045345.9"; transcript_id "ENSMUST00000176473.3"; exons "2"; gene_type "lncRNA"; gene_name "9530056K15Rik"; transcript_type "lncRNA"; transcript_name "9530056K15Rik-201"; transcript_support_level "1"; mgi_id "MGI:2444456"; tag "basic"; havana_gene "OTTMUSG00000054928.1"; havana_transcript "OTTMUST00000111196.1";
chr5	HAVANA	exon	143389364	143389511	.	-	.	gene_id "ENSMUSG00000045345.9"; transcript_id "ENSMUST00000176473.3"; exon_number "1"; exon_id "ENSMUSE00001613121.1"; gene_type "lncRNA"; gene_name "9530056K15Rik"; transcript_type "lncRNA"; transcript_name "9530056K15Rik-201"; transcript_support_level "1"; mgi_id "MGI:2444456"; tag "basic"; havana_gene "OTTMUSG00000054928.1"; havana_transcript "OTTMUST00000111196.1";
chr5	HAVANA	exon	143376483	143377631	.	-	.	gene_id "ENSMUSG00000045345.9"; transcript_id "ENSMUST00000176473.3"; exon_number "2"; exon_id "ENSMUSE00001612570.1"; gene_type "lncRNA"; gene_name "9530056K15Rik"; transcript_type "lncRNA"; transcript_name "9530056K15Rik-201"; transcript_support_level "1"; mgi_id "MGI:2444456"; tag "basic"; havana_gene "OTTMUSG00000054928.1"; havana_transcript "OTTMUST00000111196.1";
chr5	HAVANA	gene	143389593	143407656	.	+	.	gene_id "ENSMUSG00000079111.4"; transcripts "1"; gene_type "protein_coding"; gene_name "Kdelr2"; mgi_id "MGI:1914163"; havana_gene "OTTMUSG00000054914.1";
chr5	HAVANA	transcript	143389593	143407656	.	+	.	gene_id "ENSMUSG00000079111.4"; transcript_id "ENSMUST00000110731.4"; exons "5"; gene_type "protein_coding"; gene_name "Kdelr2"; transcript_type "protein_coding"; transcript_name "Kdelr2-201"; protein_id "ENSMUSP00000106359.3"; transcript_support_level "1"; mgi_id "MGI:1914163"; tag "basic"; ccdsid "CCDS39369.1"; havana_gene "OTTMUSG00000054914.1"; havana_transcript "OTTMUST00000136090.1";
chr5	HAVANA	UTR	143389593	143389716	.	+	.	gene_id "ENSMUSG00000079111.4"; transcript_id "ENSMUST00000110731.4"; exon_number "1"; exon_id "6921";
chr5	HAVANA	exon	143389593	143389807	.	+	.	gene_id "ENSMUSG00000079111.4"; transcript_id "ENSMUST00000110731.4"; exon_number "2"; exon_id "ENSMUSE00000685124.4"; gene_type "protein_coding"; gene_name "Kdelr2"; transcript_type "protein_coding"; transcript_name "Kdelr2-201"; protein_id "ENSMUSP00000106359.3"; transcript_support_level "1"; mgi_id "MGI:1914163"; tag "basic"; ccdsid "CCDS39369.1"; havana_gene "OTTMUSG00000054914.1"; havana_transcript "OTTMUST00000136090.1";
chr5	HAVANA	start_codon	143389717	143389719	.	+	.	gene_id "ENSMUSG00000079111.4"; transcript_id "ENSMUST00000110731.4"; exon_number "3"; exon_id "6922";
chr5	HAVANA	CDS	143389717	143389807	.	+	.	gene_id "ENSMUSG00000079111.4"; transcript_id "ENSMUST00000110731.4"; exon_number "4"; exon_id "6923";
chr5	HAVANA	CDS	143398246	143398346	.	+	.	gene_id "ENSMUSG00000079111.4"; transcript_id "ENSMUST00000110731.4"; exon_number "5"; exon_id "ENSMUSE00000685123.2"; gene_type "protein_coding"; gene_name "Kdelr2"; transcript_type "protein_coding"; transcript_name "Kdelr2-201"; protein_id "ENSMUSP00000106359.3"; transcript_support_level "1"; mgi_id "MGI:1914163"; tag "basic"; ccdsid "CCDS39369.1"; havana_gene "OTTMUSG00000054914.1"; havana_transcript "OTTMUST00000136090.1";
chr5	HAVANA	exon	143398246	143398346	.	+	.	gene_id "ENSMUSG00000079111.4"; transcript_id "ENSMUST00000110731.4"; exon_number "6"; exon_id "ENSMUSE00000685123.2"; gene_type "protein_coding"; gene_name "Kdelr2"; transcript_type "protein_coding"; transcript_name "Kdelr2-201"; protein_id "ENSMUSP00000106359.3"; transcript_support_level "1"; mgi_id "MGI:1914163"; tag "basic"; ccdsid "CCDS39369.1"; havana_gene "OTTMUSG00000054914.1"; havana_transcript "OTTMUST00000136090.1";
chr5	HAVANA	CDS	143403805	143403963	.	+	.	gene_id "ENSMUSG00000079111.4"; transcript_id "ENSMUST00000110731.4"; exon_number "7"; exon_id "ENSMUSE00000685122.2"; gene_type "protein_coding"; gene_name "Kdelr2"; transcript_type "protein_coding"; transcript_name "Kdelr2-201"; protein_id "ENSMUSP00000106359.3"; transcript_support_level "1"; mgi_id "MGI:1914163"; tag "basic"; ccdsid "CCDS39369.1"; havana_gene "OTTMUSG00000054914.1"; havana_transcript "OTTMUST00000136090.1";
chr5	HAVANA	exon	143403805	143403963	.	+	.	gene_id "ENSMUSG00000079111.4"; transcript_id "ENSMUST00000110731.4"; exon_number "8"; exon_id "ENSMUSE00000685122.2"; gene_type "protein_coding"; gene_name "Kdelr2"; transcript_type "protein_coding"; transcript_name "Kdelr2-201"; protein_id "ENSMUSP00000106359.3"; transcript_support_level "1"; mgi_id "MGI:1914163"; tag "basic"; ccdsid "CCDS39369.1"; havana_gene "OTTMUSG00000054914.1"; havana_transcript "OTTMUST00000136090.1";
chr5	HAVANA	CDS	143405195	143405447	.	+	.	gene_id "ENSMUSG00000079111.4"; transcript_id "ENSMUST00000110731.4"; exon_number "9"; exon_id "ENSMUSE00000685120.2"; gene_type "protein_coding"; gene_name "Kdelr2"; transcript_type "protein_coding"; transcript_name "Kdelr2-201"; protein_id "ENSMUSP00000106359.3"; transcript_support_level "1"; mgi_id "MGI:1914163"; tag "basic"; ccdsid "CCDS39369.1"; havana_gene "OTTMUSG00000054914.1"; havana_transcript "OTTMUST00000136090.1";
chr5	HAVANA	exon	143405195	143405447	.	+	.	gene_id "ENSMUSG00000079111.4"; transcript_id "ENSMUST00000110731.4"; exon_number "10"; exon_id "ENSMUSE00000685120.2"; gene_type "protein_coding"; gene_name "Kdelr2"; transcript_type "protein_coding"; transcript_name "Kdelr2-201"; protein_id "ENSMUSP00000106359.3"; transcript_support_level "1"; mgi_id "MGI:1914163"; tag "basic"; ccdsid "CCDS39369.1"; havana_gene "OTTMUSG00000054914.1"; havana_transcript "OTTMUST00000136090.1";
chr5	HAVANA	CDS	143406556	143406587	.	+	.	gene_id "ENSMUSG00000079111.4"; transcript_id "ENSMUST00000110731.4"; exon_number "11"; exon_id "6924";
chr5	HAVANA	exon	143406556	143407656	.	+	.	gene_id "ENSMUSG00000079111.4"; transcript_id "ENSMUST00000110731.4"; exon_number "12"; exon_id "ENSMUSE00000685118.3"; gene_type "protein_coding"; gene_name "Kdelr2"; transcript_type "protein_coding"; transcript_name "Kdelr2-201"; protein_id "ENSMUSP00000106359.3"; transcript_support_level "1"; mgi_id "MGI:1914163"; tag "basic"; ccdsid "CCDS39369.1"; havana_gene "OTTMUSG00000054914.1"; havana_transcript "OTTMUST00000136090.1";
chr5	HAVANA	stop_codon	143406588	143406590	.	+	.	gene_id "ENSMUSG00000079111.4"; transcript_id "ENSMUST00000110731.4"; exon_number "13"; exon_id "6925";
chr5	HAVANA	UTR	143406588	143407656	.	+	.	gene_id "ENSMUSG00000079111.4"; transcript_id "ENSMUST00000110731.4"; exon_number "14"; exon_id "6926";
chr5	HAVANA	gene	143450339	143491697	.	+	.	gene_id "ENSMUSG00000039206.14"; transcripts "2"; gene_type "protein_coding"; gene_name "Daglb"; mgi_id "MGI:2442032"; havana_gene "OTTMUSG00000021320.1";
chr5	IsoQuant	transcript	143450339	143489952	.	+	.	gene_id "ENSMUSG00000039206.14"; transcript_id "transcript13532.chr5.nnic"; exons "14";
chr5	IsoQuant	exon	143450339	143450531	.	+	.	gene_id "ENSMUSG00000039206.14"; transcript_id "transcript13532.chr5.nnic"; exon_number "1"; exon_id "ENSMUSE00000685117.5";
chr5	IsoQuant	exon	143452708	143452859	.	+	.	gene_id "ENSMUSG00000039206.14"; transcript_id "transcript13532.chr5.nnic"; exon_number "2"; exon_id "ENSMUSE00001349588.2";
chr5	IsoQuant	exon	143460368	143460626	.	+	.	gene_id "ENSMUSG00000039206.14"; transcript_id "transcript13532.chr5.nnic"; exon_number "3"; exon_id "ENSMUSE00000472781.3";
chr5	IsoQuant	exon	143464169	143464291	.	+	.	gene_id "ENSMUSG00000039206.14"; transcript_id "transcript13532.chr5.nnic"; exon_number "4"; exon_id "ENSMUSE00000508213.3";
chr5	IsoQuant	exon	143467385	143467512	.	+	.	gene_id "ENSMUSG00000039206.14"; transcript_id "transcript13532.chr5.nnic"; exon_number "5"; exon_id "ENSMUSE00000231779.6";
chr5	IsoQuant	exon	143469981	143470107	.	+	.	gene_id "ENSMUSG00000039206.14"; transcript_id "transcript13532.chr5.nnic"; exon_number "6"; exon_id "ENSMUSE00000231771.4";
chr5	IsoQuant	exon	143472903	143472986	.	+	.	gene_id "ENSMUSG00000039206.14"; transcript_id "transcript13532.chr5.nnic"; exon_number "7"; exon_id "ENSMUSE00000231762.4";
chr5	IsoQuant	exon	143475682	143475759	.	+	.	gene_id "ENSMUSG00000039206.14"; transcript_id "transcript13532.chr5.nnic"; exon_number "8"; exon_id "ENSMUSE00000231751.4";
chr5	IsoQuant	exon	143479913	143479993	.	+	.	gene_id "ENSMUSG00000039206.14"; transcript_id "transcript13532.chr5.nnic"; exon_number "9"; exon_id "ENSMUSE00000231744.4";
chr5	IsoQuant	exon	143480297	143480424	.	+	.	gene_id "ENSMUSG00000039206.14"; transcript_id "transcript13532.chr5.nnic"; exon_number "10"; exon_id "ENSMUSE00000231737.4";
chr5	IsoQuant	exon	143486725	143486793	.	+	.	gene_id "ENSMUSG00000039206.14"; transcript_id "transcript13532.chr5.nnic"; exon_number "11"; exon_id "ENSMUSE00000231729.4";
chr5	IsoQuant	exon	143486880	143486952	.	+	.	gene_id "ENSMUSG00000039206.14"; transcript_id "transcript13532.chr5.nnic"; exon_number "12"; exon_id "ENSMUSE00000231720.4";
chr5	IsoQuant	exon	143488617	143488864	.	+	.	gene_id "ENSMUSG00000039206.14"; transcript_id "transcript13532.chr5.nnic"; exon_number "13"; exon_id "ENSMUSE00000231711.4";
chr5	IsoQuant	exon	143488962	143489952	.	+	.	gene_id "ENSMUSG00000039206.14"; transcript_id "transcript13532.chr5.nnic"; exon_number "14"; exon_id "6927";
chr5	HAVANA	transcript	143450339	143491697	.	+	.	gene_id "ENSMUSG00000039206.14"; transcript_id "ENSMUST00000045593.12"; exons "15"; gene_type "protein_coding"; gene_name "Daglb"; transcript_type "protein_coding"; transcript_name "Daglb-201"; protein_id "ENSMUSP00000043088.9"; transcript_support_level "1"; mgi_id "MGI:2442032"; tag "basic"; ccdsid "CCDS39370.1"; havana_gene "OTTMUSG00000021320.1"; havana_transcript "OTTMUST00000050543.1";
chr5	HAVANA	UTR	143450339	143450436	.	+	.	gene_id "ENSMUSG00000039206.14"; transcript_id "ENSMUST00000045593.12"; exon_number "1"; exon_id "6928";
chr5	HAVANA	exon	143450339	143450531	.	+	.	gene_id "ENSMUSG00000039206.14"; transcript_id "ENSMUST00000045593.12"; exon_number "2"; exon_id "ENSMUSE00000685117.5"; gene_type "protein_coding"; gene_name "Daglb"; transcript_type "protein_coding"; transcript_name "Daglb-201"; protein_id "ENSMUSP00000043088.9"; transcript_support_level "1"; mgi_id "MGI:2442032"; tag "basic"; ccdsid "CCDS39370.1"; havana_gene "OTTMUSG00000021320.1"; havana_transcript "OTTMUST00000050543.1";
chr5	HAVANA	start_codon	143450437	143450439	.	+	.	gene_id "ENSMUSG00000039206.14"; transcript_id "ENSMUST00000045593.12"; exon_number "3"; exon_id "6929";
chr5	HAVANA	CDS	143450437	143450531	.	+	.	gene_id "ENSMUSG00000039206.14"; transcript_id "ENSMUST00000045593.12"; exon_number "4"; exon_id "6930";
chr5	HAVANA	CDS	143452708	143452859	.	+	.	gene_id "ENSMUSG00000039206.14"; transcript_id "ENSMUST00000045593.12"; exon_number "5"; exon_id "ENSMUSE00001349588.2"; gene_type "protein_coding"; gene_name "Daglb"; transcript_type "protein_coding"; transcript_name "Daglb-201"; protein_id "ENSMUSP00000043088.9"; transcript_support_level "1"; mgi_id "MGI:2442032"; tag "basic"; ccdsid "CCDS39370.1"; havana_gene "OTTMUSG00000021320.1"; havana_transcript "OTTMUST00000050543.1";
chr5	HAVANA	exon	143452708	143452859	.	+	.	gene_id "ENSMUSG00000039206.14"; transcript_id "ENSMUST00000045593.12"; exon_number "6"; exon_id "ENSMUSE00001349588.2"; gene_type "protein_coding"; gene_name "Daglb"; transcript_type "protein_coding"; transcript_name "Daglb-201"; protein_id "ENSMUSP00000043088.9"; transcript_support_level "1"; mgi_id "MGI:2442032"; tag "basic"; ccdsid "CCDS39370.1"; havana_gene "OTTMUSG00000021320.1"; havana_transcript "OTTMUST00000050543.1";
chr5	HAVANA	CDS	143458702	143458873	.	+	.	gene_id "ENSMUSG00000039206.14"; transcript_id "ENSMUST00000045593.12"; exon_number "7"; exon_id "ENSMUSE00000471889.5"; gene_type "protein_coding"; gene_name "Daglb"; transcript_type "protein_coding"; transcript_name "Daglb-201"; protein_id "ENSMUSP00000043088.9"; transcript_support_level "1"; mgi_id "MGI:2442032"; tag "basic"; ccdsid "CCDS39370.1"; havana_gene "OTTMUSG00000021320.1"; havana_transcript "OTTMUST00000050543.1";
chr5	HAVANA	exon	143458702	143458873	.	+	.	gene_id "ENSMUSG00000039206.14"; transcript_id "ENSMUST00000045593.12"; exon_number "8"; exon_id "ENSMUSE00000471889.5"; gene_type "protein_coding"; gene_name "Daglb"; transcript_type "protein_coding"; transcript_name "Daglb-201"; protein_id "ENSMUSP00000043088.9"; transcript_support_level "1"; mgi_id "MGI:2442032"; tag "basic"; ccdsid "CCDS39370.1"; havana_gene "OTTMUSG00000021320.1"; havana_transcript "OTTMUST00000050543.1";
chr5	HAVANA	CDS	143460368	143460626	.	+	.	gene_id "ENSMUSG00000039206.14"; transcript_id "ENSMUST00000045593.12"; exon_number "9"; exon_id "ENSMUSE00000472781.3"; gene_type "protein_coding"; gene_name "Daglb"; transcript_type "protein_coding"; transcript_name "Daglb-201"; protein_id "ENSMUSP00000043088.9"; transcript_support_level "1"; mgi_id "MGI:2442032"; tag "basic"; ccdsid "CCDS39370.1"; havana_gene "OTTMUSG00000021320.1"; havana_transcript "OTTMUST00000050543.1";
chr5	HAVANA	exon	143460368	143460626	.	+	.	gene_id "ENSMUSG00000039206.14"; transcript_id "ENSMUST00000045593.12"; exon_number "10"; exon_id "ENSMUSE00000472781.3"; gene_type "protein_coding"; gene_name "Daglb"; transcript_type "protein_coding"; transcript_name "Daglb-201"; protein_id "ENSMUSP00000043088.9"; transcript_support_level "1"; mgi_id "MGI:2442032"; tag "basic"; ccdsid "CCDS39370.1"; havana_gene "OTTMUSG00000021320.1"; havana_transcript "OTTMUST00000050543.1";
chr5	HAVANA	CDS	143464169	143464291	.	+	.	gene_id "ENSMUSG00000039206.14"; transcript_id "ENSMUST00000045593.12"; exon_number "11"; exon_id "ENSMUSE00000508213.3"; gene_type "protein_coding"; gene_name "Daglb"; transcript_type "protein_coding"; transcript_name "Daglb-201"; protein_id "ENSMUSP00000043088.9"; transcript_support_level "1"; mgi_id "MGI:2442032"; tag "basic"; ccdsid "CCDS39370.1"; havana_gene "OTTMUSG00000021320.1"; havana_transcript "OTTMUST00000050543.1";
chr5	HAVANA	exon	143464169	143464291	.	+	.	gene_id "ENSMUSG00000039206.14"; transcript_id "ENSMUST00000045593.12"; exon_number "12"; exon_id "ENSMUSE00000508213.3"; gene_type "protein_coding"; gene_name "Daglb"; transcript_type "protein_coding"; transcript_name "Daglb-201"; protein_id "ENSMUSP00000043088.9"; transcript_support_level "1"; mgi_id "MGI:2442032"; tag "basic"; ccdsid "CCDS39370.1"; havana_gene "OTTMUSG00000021320.1"; havana_transcript "OTTMUST00000050543.1";
chr5	HAVANA	CDS	143467385	143467512	.	+	.	gene_id "ENSMUSG00000039206.14"; transcript_id "ENSMUST00000045593.12"; exon_number "13"; exon_id "ENSMUSE00000231779.6"; gene_type "protein_coding"; gene_name "Daglb"; transcript_type "protein_coding"; transcript_name "Daglb-201"; protein_id "ENSMUSP00000043088.9"; transcript_support_level "1"; mgi_id "MGI:2442032"; tag "basic"; ccdsid "CCDS39370.1"; havana_gene "OTTMUSG00000021320.1"; havana_transcript "OTTMUST00000050543.1";
chr5	HAVANA	exon	143467385	143467512	.	+	.	gene_id "ENSMUSG00000039206.14"; transcript_id "ENSMUST00000045593.12"; exon_number "14"; exon_id "ENSMUSE00000231779.6"; gene_type "protein_coding"; gene_name "Daglb"; transcript_type "protein_coding"; transcript_name "Daglb-201"; protein_id "ENSMUSP00000043088.9"; transcript_support_level "1"; mgi_id "MGI:2442032"; tag "basic"; ccdsid "CCDS39370.1"; havana_gene "OTTMUSG00000021320.1"; havana_transcript "OTTMUST00000050543.1";
chr5	HAVANA	CDS	143469981	143470107	.	+	.	gene_id "ENSMUSG00000039206.14"; transcript_id "ENSMUST00000045593.12"; exon_number "15"; exon_id "ENSMUSE00000231771.4"; gene_type "protein_coding"; gene_name "Daglb"; transcript_type "protein_coding"; transcript_name "Daglb-201"; protein_id "ENSMUSP00000043088.9"; transcript_support_level "1"; mgi_id "MGI:2442032"; tag "basic"; ccdsid "CCDS39370.1"; havana_gene "OTTMUSG00000021320.1"; havana_transcript "OTTMUST00000050543.1";
chr5	HAVANA	exon	143469981	143470107	.	+	.	gene_id "ENSMUSG00000039206.14"; transcript_id "ENSMUST00000045593.12"; exon_number "16"; exon_id "ENSMUSE00000231771.4"; gene_type "protein_coding"; gene_name "Daglb"; transcript_type "protein_coding"; transcript_name "Daglb-201"; protein_id "ENSMUSP00000043088.9"; transcript_support_level "1"; mgi_id "MGI:2442032"; tag "basic"; ccdsid "CCDS39370.1"; havana_gene "OTTMUSG00000021320.1"; havana_transcript "OTTMUST00000050543.1";
chr5	HAVANA	CDS	143472903	143472986	.	+	.	gene_id "ENSMUSG00000039206.14"; transcript_id "ENSMUST00000045593.12"; exon_number "17"; exon_id "ENSMUSE00000231762.4"; gene_type "protein_coding"; gene_name "Daglb"; transcript_type "protein_coding"; transcript_name "Daglb-201"; protein_id "ENSMUSP00000043088.9"; transcript_support_level "1"; mgi_id "MGI:2442032"; tag "basic"; ccdsid "CCDS39370.1"; havana_gene "OTTMUSG00000021320.1"; havana_transcript "OTTMUST00000050543.1";
chr5	HAVANA	exon	143472903	143472986	.	+	.	gene_id "ENSMUSG00000039206.14"; transcript_id "ENSMUST00000045593.12"; exon_number "18"; exon_id "ENSMUSE00000231762.4"; gene_type "protein_coding"; gene_name "Daglb"; transcript_type "protein_coding"; transcript_name "Daglb-201"; protein_id "ENSMUSP00000043088.9"; transcript_support_level "1"; mgi_id "MGI:2442032"; tag "basic"; ccdsid "CCDS39370.1"; havana_gene "OTTMUSG00000021320.1"; havana_transcript "OTTMUST00000050543.1";
chr5	HAVANA	CDS	143475682	143475759	.	+	.	gene_id "ENSMUSG00000039206.14"; transcript_id "ENSMUST00000045593.12"; exon_number "19"; exon_id "ENSMUSE00000231751.4"; gene_type "protein_coding"; gene_name "Daglb"; transcript_type "protein_coding"; transcript_name "Daglb-201"; protein_id "ENSMUSP00000043088.9"; transcript_support_level "1"; mgi_id "MGI:2442032"; tag "basic"; ccdsid "CCDS39370.1"; havana_gene "OTTMUSG00000021320.1"; havana_transcript "OTTMUST00000050543.1";
chr5	HAVANA	exon	143475682	143475759	.	+	.	gene_id "ENSMUSG00000039206.14"; transcript_id "ENSMUST00000045593.12"; exon_number "20"; exon_id "ENSMUSE00000231751.4"; gene_type "protein_coding"; gene_name "Daglb"; transcript_type "protein_coding"; transcript_name "Daglb-201"; protein_id "ENSMUSP00000043088.9"; transcript_support_level "1"; mgi_id "MGI:2442032"; tag "basic"; ccdsid "CCDS39370.1"; havana_gene "OTTMUSG00000021320.1"; havana_transcript "OTTMUST00000050543.1";
chr5	HAVANA	CDS	143479913	143479993	.	+	.	gene_id "ENSMUSG00000039206.14"; transcript_id "ENSMUST00000045593.12"; exon_number "21"; exon_id "ENSMUSE00000231744.4"; gene_type "protein_coding"; gene_name "Daglb"; transcript_type "protein_coding"; transcript_name "Daglb-201"; protein_id "ENSMUSP00000043088.9"; transcript_support_level "1"; mgi_id "MGI:2442032"; tag "basic"; ccdsid "CCDS39370.1"; havana_gene "OTTMUSG00000021320.1"; havana_transcript "OTTMUST00000050543.1";
chr5	HAVANA	exon	143479913	143479993	.	+	.	gene_id "ENSMUSG00000039206.14"; transcript_id "ENSMUST00000045593.12"; exon_number "22"; exon_id "ENSMUSE00000231744.4"; gene_type "protein_coding"; gene_name "Daglb"; transcript_type "protein_coding"; transcript_name "Daglb-201"; protein_id "ENSMUSP00000043088.9"; transcript_support_level "1"; mgi_id "MGI:2442032"; tag "basic"; ccdsid "CCDS39370.1"; havana_gene "OTTMUSG00000021320.1"; havana_transcript "OTTMUST00000050543.1";
chr5	HAVANA	CDS	143480297	143480424	.	+	.	gene_id "ENSMUSG00000039206.14"; transcript_id "ENSMUST00000045593.12"; exon_number "23"; exon_id "ENSMUSE00000231737.4"; gene_type "protein_coding"; gene_name "Daglb"; transcript_type "protein_coding"; transcript_name "Daglb-201"; protein_id "ENSMUSP00000043088.9"; transcript_support_level "1"; mgi_id "MGI:2442032"; tag "basic"; ccdsid "CCDS39370.1"; havana_gene "OTTMUSG00000021320.1"; havana_transcript "OTTMUST00000050543.1";
chr5	HAVANA	exon	143480297	143480424	.	+	.	gene_id "ENSMUSG00000039206.14"; transcript_id "ENSMUST00000045593.12"; exon_number "24"; exon_id "ENSMUSE00000231737.4"; gene_type "protein_coding"; gene_name "Daglb"; transcript_type "protein_coding"; transcript_name "Daglb-201"; protein_id "ENSMUSP00000043088.9"; transcript_support_level "1"; mgi_id "MGI:2442032"; tag "basic"; ccdsid "CCDS39370.1"; havana_gene "OTTMUSG00000021320.1"; havana_transcript "OTTMUST00000050543.1";
chr5	HAVANA	CDS	143486725	143486793	.	+	.	gene_id "ENSMUSG00000039206.14"; transcript_id "ENSMUST00000045593.12"; exon_number "25"; exon_id "ENSMUSE00000231729.4"; gene_type "protein_coding"; gene_name "Daglb"; transcript_type "protein_coding"; transcript_name "Daglb-201"; protein_id "ENSMUSP00000043088.9"; transcript_support_level "1"; mgi_id "MGI:2442032"; tag "basic"; ccdsid "CCDS39370.1"; havana_gene "OTTMUSG00000021320.1"; havana_transcript "OTTMUST00000050543.1";
chr5	HAVANA	exon	143486725	143486793	.	+	.	gene_id "ENSMUSG00000039206.14"; transcript_id "ENSMUST00000045593.12"; exon_number "26"; exon_id "ENSMUSE00000231729.4"; gene_type "protein_coding"; gene_name "Daglb"; transcript_type "protein_coding"; transcript_name "Daglb-201"; protein_id "ENSMUSP00000043088.9"; transcript_support_level "1"; mgi_id "MGI:2442032"; tag "basic"; ccdsid "CCDS39370.1"; havana_gene "OTTMUSG00000021320.1"; havana_transcript "OTTMUST00000050543.1";
chr5	HAVANA	CDS	143486880	143486952	.	+	.	gene_id "ENSMUSG00000039206.14"; transcript_id "ENSMUST00000045593.12"; exon_number "27"; exon_id "ENSMUSE00000231720.4"; gene_type "protein_coding"; gene_name "Daglb"; transcript_type "protein_coding"; transcript_name "Daglb-201"; protein_id "ENSMUSP00000043088.9"; transcript_support_level "1"; mgi_id "MGI:2442032"; tag "basic"; ccdsid "CCDS39370.1"; havana_gene "OTTMUSG00000021320.1"; havana_transcript "OTTMUST00000050543.1";
chr5	HAVANA	exon	143486880	143486952	.	+	.	gene_id "ENSMUSG00000039206.14"; transcript_id "ENSMUST00000045593.12"; exon_number "28"; exon_id "ENSMUSE00000231720.4"; gene_type "protein_coding"; gene_name "Daglb"; transcript_type "protein_coding"; transcript_name "Daglb-201"; protein_id "ENSMUSP00000043088.9"; transcript_support_level "1"; mgi_id "MGI:2442032"; tag "basic"; ccdsid "CCDS39370.1"; havana_gene "OTTMUSG00000021320.1"; havana_transcript "OTTMUST00000050543.1";
chr5	HAVANA	CDS	143488617	143488864	.	+	.	gene_id "ENSMUSG00000039206.14"; transcript_id "ENSMUST00000045593.12"; exon_number "29"; exon_id "ENSMUSE00000231711.4"; gene_type "protein_coding"; gene_name "Daglb"; transcript_type "protein_coding"; transcript_name "Daglb-201"; protein_id "ENSMUSP00000043088.9"; transcript_support_level "1"; mgi_id "MGI:2442032"; tag "basic"; ccdsid "CCDS39370.1"; havana_gene "OTTMUSG00000021320.1"; havana_transcript "OTTMUST00000050543.1";
chr5	HAVANA	exon	143488617	143488864	.	+	.	gene_id "ENSMUSG00000039206.14"; transcript_id "ENSMUST00000045593.12"; exon_number "30"; exon_id "ENSMUSE00000231711.4"; gene_type "protein_coding"; gene_name "Daglb"; transcript_type "protein_coding"; transcript_name "Daglb-201"; protein_id "ENSMUSP00000043088.9"; transcript_support_level "1"; mgi_id "MGI:2442032"; tag "basic"; ccdsid "CCDS39370.1"; havana_gene "OTTMUSG00000021320.1"; havana_transcript "OTTMUST00000050543.1";
chr5	HAVANA	CDS	143488962	143489151	.	+	.	gene_id "ENSMUSG00000039206.14"; transcript_id "ENSMUST00000045593.12"; exon_number "31"; exon_id "6931";
chr5	HAVANA	exon	143488962	143491697	.	+	.	gene_id "ENSMUSG00000039206.14"; transcript_id "ENSMUST00000045593.12"; exon_number "32"; exon_id "ENSMUSE00000391245.9"; gene_type "protein_coding"; gene_name "Daglb"; transcript_type "protein_coding"; transcript_name "Daglb-201"; protein_id "ENSMUSP00000043088.9"; transcript_support_level "1"; mgi_id "MGI:2442032"; tag "basic"; ccdsid "CCDS39370.1"; havana_gene "OTTMUSG00000021320.1"; havana_transcript "OTTMUST00000050543.1";
chr5	HAVANA	stop_codon	143489152	143489154	.	+	.	gene_id "ENSMUSG00000039206.14"; transcript_id "ENSMUST00000045593.12"; exon_number "33"; exon_id "6932";
chr5	HAVANA	UTR	143489152	143491697	.	+	.	gene_id "ENSMUSG00000039206.14"; transcript_id "ENSMUST00000045593.12"; exon_number "34"; exon_id "6933";
chr5	HAVANA	gene	143489389	143513791	.	-	.	gene_id "ENSMUSG00000001847.15"; transcripts "1"; gene_type "protein_coding"; gene_name "Rac1"; mgi_id "MGI:97845"; tag "overlapping_locus"; havana_gene "OTTMUSG00000020705.1";
chr5	HAVANA	transcript	143489389	143513791	.	-	.	gene_id "ENSMUSG00000001847.15"; transcript_id "ENSMUST00000080537.14"; exons "6"; gene_type "protein_coding"; gene_name "Rac1"; transcript_type "protein_coding"; transcript_name "Rac1-201"; protein_id "ENSMUSP00000079380.8"; transcript_support_level "1"; mgi_id "MGI:97845"; tag "basic"; ccdsid "CCDS19843.1"; havana_gene "OTTMUSG00000020705.1"; havana_transcript "OTTMUST00000049000.1";
chr5	HAVANA	UTR	143513553	143513791	.	-	.	gene_id "ENSMUSG00000001847.15"; transcript_id "ENSMUST00000080537.14"; exon_number "1"; exon_id "6934";
chr5	HAVANA	start_codon	143513550	143513552	.	-	.	gene_id "ENSMUSG00000001847.15"; transcript_id "ENSMUST00000080537.14"; exon_number "2"; exon_id "6935";
chr5	HAVANA	exon	143513518	143513791	.	-	.	gene_id "ENSMUSG00000001847.15"; transcript_id "ENSMUST00000080537.14"; exon_number "3"; exon_id "ENSMUSE00000752925.2"; gene_type "protein_coding"; gene_name "Rac1"; transcript_type "protein_coding"; transcript_name "Rac1-201"; protein_id "ENSMUSP00000079380.8"; transcript_support_level "1"; mgi_id "MGI:97845"; tag "basic"; ccdsid "CCDS19843.1"; havana_gene "OTTMUSG00000020705.1"; havana_transcript "OTTMUST00000049000.1";
chr5	HAVANA	CDS	143513518	143513552	.	-	.	gene_id "ENSMUSG00000001847.15"; transcript_id "ENSMUST00000080537.14"; exon_number "4"; exon_id "6936";
chr5	HAVANA	exon	143502913	143502984	.	-	.	gene_id "ENSMUSG00000001847.15"; transcript_id "ENSMUST00000080537.14"; exon_number "5"; exon_id "ENSMUSE00001230730.2"; gene_type "protein_coding"; gene_name "Rac1"; transcript_type "protein_coding"; transcript_name "Rac1-201"; protein_id "ENSMUSP00000079380.8"; transcript_support_level "1"; mgi_id "MGI:97845"; tag "basic"; ccdsid "CCDS19843.1"; havana_gene "OTTMUSG00000020705.1"; havana_transcript "OTTMUST00000049000.1";
chr5	HAVANA	CDS	143502913	143502984	.	-	.	gene_id "ENSMUSG00000001847.15"; transcript_id "ENSMUST00000080537.14"; exon_number "6"; exon_id "ENSMUSE00001230730.2"; gene_type "protein_coding"; gene_name "Rac1"; transcript_type "protein_coding"; transcript_name "Rac1-201"; protein_id "ENSMUSP00000079380.8"; transcript_support_level "1"; mgi_id "MGI:97845"; tag "basic"; ccdsid "CCDS19843.1"; havana_gene "OTTMUSG00000020705.1"; havana_transcript "OTTMUST00000049000.1";
chr5	HAVANA	exon	143500424	143500541	.	-	.	gene_id "ENSMUSG00000001847.15"; transcript_id "ENSMUST00000080537.14"; exon_number "7"; exon_id "ENSMUSE00001229587.2"; gene_type "protein_coding"; gene_name "Rac1"; transcript_type "protein_coding"; transcript_name "Rac1-201"; protein_id "ENSMUSP00000079380.8"; transcript_support_level "1"; mgi_id "MGI:97845"; tag "basic"; ccdsid "CCDS19843.1"; havana_gene "OTTMUSG00000020705.1"; havana_transcript "OTTMUST00000049000.1";
chr5	HAVANA	CDS	143500424	143500541	.	-	.	gene_id "ENSMUSG00000001847.15"; transcript_id "ENSMUST00000080537.14"; exon_number "8"; exon_id "ENSMUSE00001229587.2"; gene_type "protein_coding"; gene_name "Rac1"; transcript_type "protein_coding"; transcript_name "Rac1-201"; protein_id "ENSMUSP00000079380.8"; transcript_support_level "1"; mgi_id "MGI:97845"; tag "basic"; ccdsid "CCDS19843.1"; havana_gene "OTTMUSG00000020705.1"; havana_transcript "OTTMUST00000049000.1";
chr5	HAVANA	exon	143493851	143493913	.	-	.	gene_id "ENSMUSG00000001847.15"; transcript_id "ENSMUST00000080537.14"; exon_number "9"; exon_id "ENSMUSE00001206523.2"; gene_type "protein_coding"; gene_name "Rac1"; transcript_type "protein_coding"; transcript_name "Rac1-201"; protein_id "ENSMUSP00000079380.8"; transcript_support_level "1"; mgi_id "MGI:97845"; tag "basic"; ccdsid "CCDS19843.1"; havana_gene "OTTMUSG00000020705.1"; havana_transcript "OTTMUST00000049000.1";
chr5	HAVANA	CDS	143493851	143493913	.	-	.	gene_id "ENSMUSG00000001847.15"; transcript_id "ENSMUST00000080537.14"; exon_number "10"; exon_id "ENSMUSE00001206523.2"; gene_type "protein_coding"; gene_name "Rac1"; transcript_type "protein_coding"; transcript_name "Rac1-201"; protein_id "ENSMUSP00000079380.8"; transcript_support_level "1"; mgi_id "MGI:97845"; tag "basic"; ccdsid "CCDS19843.1"; havana_gene "OTTMUSG00000020705.1"; havana_transcript "OTTMUST00000049000.1";
chr5	HAVANA	exon	143493082	143493241	.	-	.	gene_id "ENSMUSG00000001847.15"; transcript_id "ENSMUST00000080537.14"; exon_number "11"; exon_id "ENSMUSE00001255298.2"; gene_type "protein_coding"; gene_name "Rac1"; transcript_type "protein_coding"; transcript_name "Rac1-201"; protein_id "ENSMUSP00000079380.8"; transcript_support_level "1"; mgi_id "MGI:97845"; tag "basic"; ccdsid "CCDS19843.1"; havana_gene "OTTMUSG00000020705.1"; havana_transcript "OTTMUST00000049000.1";
chr5	HAVANA	CDS	143493082	143493241	.	-	.	gene_id "ENSMUSG00000001847.15"; transcript_id "ENSMUST00000080537.14"; exon_number "12"; exon_id "ENSMUSE00001255298.2"; gene_type "protein_coding"; gene_name "Rac1"; transcript_type "protein_coding"; transcript_name "Rac1-201"; protein_id "ENSMUSP00000079380.8"; transcript_support_level "1"; mgi_id "MGI:97845"; tag "basic"; ccdsid "CCDS19843.1"; havana_gene "OTTMUSG00000020705.1"; havana_transcript "OTTMUST00000049000.1";
chr5	HAVANA	CDS	143492733	143492860	.	-	.	gene_id "ENSMUSG00000001847.15"; transcript_id "ENSMUST00000080537.14"; exon_number "13"; exon_id "6937";
chr5	HAVANA	stop_codon	143492730	143492732	.	-	.	gene_id "ENSMUSG00000001847.15"; transcript_id "ENSMUST00000080537.14"; exon_number "14"; exon_id "6938";
chr5	HAVANA	exon	143489389	143492860	.	-	.	gene_id "ENSMUSG00000001847.15"; transcript_id "ENSMUST00000080537.14"; exon_number "15"; exon_id "ENSMUSE00000737944.3"; gene_type "protein_coding"; gene_name "Rac1"; transcript_type "protein_coding"; transcript_name "Rac1-201"; protein_id "ENSMUSP00000079380.8"; transcript_support_level "1"; mgi_id "MGI:97845"; tag "basic"; ccdsid "CCDS19843.1"; havana_gene "OTTMUSG00000020705.1"; havana_transcript "OTTMUST00000049000.1";
chr5	HAVANA	UTR	143489389	143492732	.	-	.	gene_id "ENSMUSG00000001847.15"; transcript_id "ENSMUST00000080537.14"; exon_number "16"; exon_id "6939";
chr5	HAVANA	gene	143534463	143550286	.	+	.	gene_id "ENSMUSG00000118332.3"; transcripts "1"; gene_type "protein_coding"; gene_name "Smim10l3"; mgi_id "MGI:7596158"; tag "overlapping_locus"; havana_gene "OTTMUSG00000029039.1";
chr5	HAVANA	transcript	143534501	143537693	.	+	.	gene_id "ENSMUSG00000118332.3"; transcript_id "ENSMUST00000118121.2"; exons "2"; gene_type "protein_coding"; gene_name "Smim10l3"; transcript_type "protein_coding"; transcript_name "Smim10l3-202"; protein_id "ENSMUSP00000112767.2"; transcript_support_level "1"; mgi_id "MGI:7596158"; tag "basic"; havana_gene "OTTMUSG00000029039.1"; havana_transcript "OTTMUST00000072076.1";
chr5	HAVANA	UTR	143534501	143534703	.	+	.	gene_id "ENSMUSG00000118332.3"; transcript_id "ENSMUST00000118121.2"; exon_number "1"; exon_id "6940";
chr5	HAVANA	exon	143534501	143534889	.	+	.	gene_id "ENSMUSG00000118332.3"; transcript_id "ENSMUST00000118121.2"; exon_number "2"; exon_id "ENSMUSE00000710324.2"; gene_type "protein_coding"; gene_name "Smim10l3"; transcript_type "protein_coding"; transcript_name "Smim10l3-202"; protein_id "ENSMUSP00000112767.2"; transcript_support_level "1"; mgi_id "MGI:7596158"; tag "basic"; havana_gene "OTTMUSG00000029039.1"; havana_transcript "OTTMUST00000072076.1";
chr5	HAVANA	start_codon	143534704	143534706	.	+	.	gene_id "ENSMUSG00000118332.3"; transcript_id "ENSMUST00000118121.2"; exon_number "3"; exon_id "6941";
chr5	HAVANA	CDS	143534704	143534889	.	+	.	gene_id "ENSMUSG00000118332.3"; transcript_id "ENSMUST00000118121.2"; exon_number "4"; exon_id "6942";
chr5	HAVANA	CDS	143537164	143537181	.	+	.	gene_id "ENSMUSG00000118332.3"; transcript_id "ENSMUST00000118121.2"; exon_number "5"; exon_id "6943";
chr5	HAVANA	exon	143537164	143537693	.	+	.	gene_id "ENSMUSG00000118332.3"; transcript_id "ENSMUST00000118121.2"; exon_number "6"; exon_id "ENSMUSE00000709165.2"; gene_type "protein_coding"; gene_name "Smim10l3"; transcript_type "protein_coding"; transcript_name "Smim10l3-202"; protein_id "ENSMUSP00000112767.2"; transcript_support_level "1"; mgi_id "MGI:7596158"; tag "basic"; havana_gene "OTTMUSG00000029039.1"; havana_transcript "OTTMUST00000072076.1";
chr5	HAVANA	stop_codon	143537182	143537184	.	+	.	gene_id "ENSMUSG00000118332.3"; transcript_id "ENSMUST00000118121.2"; exon_number "7"; exon_id "6944";
chr5	HAVANA	UTR	143537182	143537693	.	+	.	gene_id "ENSMUSG00000118332.3"; transcript_id "ENSMUST00000118121.2"; exon_number "8"; exon_id "6945";
chr5	HAVANA	gene	143534463	143550286	.	+	.	gene_id "ENSMUSG00000083012.10"; transcripts "2"; gene_type "protein_coding"; gene_name "Fam220a"; mgi_id "MGI:1914488"; tag "overlapping_locus"; havana_gene "OTTMUSG00000073300.1";
chr5	HAVANA	transcript	143534517	143536630	.	+	.	gene_id "ENSMUSG00000083012.10"; transcript_id "ENSMUST00000198982.2"; exons "1"; gene_type "protein_coding"; gene_name "Fam220a"; transcript_type "retained_intron"; transcript_name "Fam220a-202"; transcript_support_level "NA"; mgi_id "MGI:1914488"; havana_gene "OTTMUSG00000073300.1"; havana_transcript "OTTMUST00000136099.1";
chr5	HAVANA	exon	143534517	143536630	.	+	.	gene_id "ENSMUSG00000083012.10"; transcript_id "ENSMUST00000198982.2"; exon_number "1"; exon_id "ENSMUSE00001353741.2"; gene_type "protein_coding"; gene_name "Fam220a"; transcript_type "retained_intron"; transcript_name "Fam220a-202"; transcript_support_level "NA"; mgi_id "MGI:1914488"; havana_gene "OTTMUSG00000073300.1"; havana_transcript "OTTMUST00000136099.1";
chr5	IsoQuant	transcript	143546651	143550280	.	+	.	gene_id "ENSMUSG00000083012.10"; transcript_id "transcript13580.chr5.nnic"; exons "1";
chr5	IsoQuant	exon	143546651	143550280	.	+	.	gene_id "ENSMUSG00000083012.10"; transcript_id "transcript13580.chr5.nnic"; exon_number "1"; exon_id "6946";
chr5	HAVANA	gene	143534467	143696005	.	+	.	gene_id "ENSMUSG00000018001.19"; transcripts "2"; gene_type "protein_coding"; gene_name "Cyth3"; mgi_id "MGI:1335107"; havana_gene "OTTMUSG00000023404.1";
chr5	IsoQuant	transcript	143534467	143696005	.	+	.	gene_id "ENSMUSG00000018001.19"; transcript_id "transcript13558.chr5.nnic"; exons "13";
chr5	IsoQuant	exon	143534467	143534889	.	+	.	gene_id "ENSMUSG00000018001.19"; transcript_id "transcript13558.chr5.nnic"; exon_number "1"; exon_id "6947";
chr5	IsoQuant	exon	143670151	143670233	.	+	.	gene_id "ENSMUSG00000018001.19"; transcript_id "transcript13558.chr5.nnic"; exon_number "2"; exon_id "ENSMUSE00001222405.2";
chr5	IsoQuant	exon	143672228	143672292	.	+	.	gene_id "ENSMUSG00000018001.19"; transcript_id "transcript13558.chr5.nnic"; exon_number "3"; exon_id "ENSMUSE00001300837.2";
chr5	IsoQuant	exon	143672733	143672799	.	+	.	gene_id "ENSMUSG00000018001.19"; transcript_id "transcript13558.chr5.nnic"; exon_number "4"; exon_id "ENSMUSE00000190639.4";
chr5	IsoQuant	exon	143678303	143678421	.	+	.	gene_id "ENSMUSG00000018001.19"; transcript_id "transcript13558.chr5.nnic"; exon_number "5"; exon_id "ENSMUSE00000190641.4";
chr5	IsoQuant	exon	143683471	143683551	.	+	.	gene_id "ENSMUSG00000018001.19"; transcript_id "transcript13558.chr5.nnic"; exon_number "6"; exon_id "ENSMUSE00000190643.4";
chr5	IsoQuant	exon	143687074	143687186	.	+	.	gene_id "ENSMUSG00000018001.19"; transcript_id "transcript13558.chr5.nnic"; exon_number "7"; exon_id "ENSMUSE00000534298.2";
chr5	IsoQuant	exon	143687352	143687500	.	+	.	gene_id "ENSMUSG00000018001.19"; transcript_id "transcript13558.chr5.nnic"; exon_number "8"; exon_id "ENSMUSE00000534296.2";
chr5	IsoQuant	exon	143688569	143688680	.	+	.	gene_id "ENSMUSG00000018001.19"; transcript_id "transcript13558.chr5.nnic"; exon_number "9"; exon_id "ENSMUSE00000534293.2";
chr5	IsoQuant	exon	143692839	143692915	.	+	.	gene_id "ENSMUSG00000018001.19"; transcript_id "transcript13558.chr5.nnic"; exon_number "10"; exon_id "ENSMUSE00000534291.2";
chr5	IsoQuant	exon	143692994	143693065	.	+	.	gene_id "ENSMUSG00000018001.19"; transcript_id "transcript13558.chr5.nnic"; exon_number "11"; exon_id "ENSMUSE00000534289.2";
chr5	IsoQuant	exon	143693150	143693304	.	+	.	gene_id "ENSMUSG00000018001.19"; transcript_id "transcript13558.chr5.nnic"; exon_number "12"; exon_id "ENSMUSE00000534288.2";
chr5	IsoQuant	exon	143693588	143696005	.	+	.	gene_id "ENSMUSG00000018001.19"; transcript_id "transcript13558.chr5.nnic"; exon_number "13"; exon_id "ENSMUSE00000794822.2";
chr5	HAVANA	transcript	143608202	143696005	.	+	.	gene_id "ENSMUSG00000018001.19"; transcript_id "ENSMUST00000116456.10"; exons "13"; gene_type "protein_coding"; gene_name "Cyth3"; transcript_type "protein_coding"; transcript_name "Cyth3-202"; protein_id "ENSMUSP00000112157.4"; transcript_support_level "1"; mgi_id "MGI:1335107"; tag "basic"; ccdsid "CCDS19845.1"; havana_gene "OTTMUSG00000023404.1"; havana_transcript "OTTMUST00000056846.1";
chr5	HAVANA	UTR	143608202	143608394	.	+	.	gene_id "ENSMUSG00000018001.19"; transcript_id "ENSMUST00000116456.10"; exon_number "1"; exon_id "6948";
chr5	HAVANA	exon	143608202	143608428	.	+	.	gene_id "ENSMUSG00000018001.19"; transcript_id "ENSMUST00000116456.10"; exon_number "2"; exon_id "ENSMUSE00000706449.4"; gene_type "protein_coding"; gene_name "Cyth3"; transcript_type "protein_coding"; transcript_name "Cyth3-202"; protein_id "ENSMUSP00000112157.4"; transcript_support_level "1"; mgi_id "MGI:1335107"; tag "basic"; ccdsid "CCDS19845.1"; havana_gene "OTTMUSG00000023404.1"; havana_transcript "OTTMUST00000056846.1";
chr5	HAVANA	start_codon	143608395	143608397	.	+	.	gene_id "ENSMUSG00000018001.19"; transcript_id "ENSMUST00000116456.10"; exon_number "3"; exon_id "6949";
chr5	HAVANA	CDS	143608395	143608428	.	+	.	gene_id "ENSMUSG00000018001.19"; transcript_id "ENSMUST00000116456.10"; exon_number "4"; exon_id "6950";
chr5	HAVANA	CDS	143670151	143670233	.	+	.	gene_id "ENSMUSG00000018001.19"; transcript_id "ENSMUST00000116456.10"; exon_number "5"; exon_id "ENSMUSE00001222405.2"; gene_type "protein_coding"; gene_name "Cyth3"; transcript_type "protein_coding"; transcript_name "Cyth3-202"; protein_id "ENSMUSP00000112157.4"; transcript_support_level "1"; mgi_id "MGI:1335107"; tag "basic"; ccdsid "CCDS19845.1"; havana_gene "OTTMUSG00000023404.1"; havana_transcript "OTTMUST00000056846.1";
chr5	HAVANA	exon	143670151	143670233	.	+	.	gene_id "ENSMUSG00000018001.19"; transcript_id "ENSMUST00000116456.10"; exon_number "6"; exon_id "ENSMUSE00001222405.2"; gene_type "protein_coding"; gene_name "Cyth3"; transcript_type "protein_coding"; transcript_name "Cyth3-202"; protein_id "ENSMUSP00000112157.4"; transcript_support_level "1"; mgi_id "MGI:1335107"; tag "basic"; ccdsid "CCDS19845.1"; havana_gene "OTTMUSG00000023404.1"; havana_transcript "OTTMUST00000056846.1";
chr5	HAVANA	CDS	143672228	143672292	.	+	.	gene_id "ENSMUSG00000018001.19"; transcript_id "ENSMUST00000116456.10"; exon_number "7"; exon_id "ENSMUSE00001300837.2"; gene_type "protein_coding"; gene_name "Cyth3"; transcript_type "protein_coding"; transcript_name "Cyth3-202"; protein_id "ENSMUSP00000112157.4"; transcript_support_level "1"; mgi_id "MGI:1335107"; tag "basic"; ccdsid "CCDS19845.1"; havana_gene "OTTMUSG00000023404.1"; havana_transcript "OTTMUST00000056846.1";
chr5	HAVANA	exon	143672228	143672292	.	+	.	gene_id "ENSMUSG00000018001.19"; transcript_id "ENSMUST00000116456.10"; exon_number "8"; exon_id "ENSMUSE00001300837.2"; gene_type "protein_coding"; gene_name "Cyth3"; transcript_type "protein_coding"; transcript_name "Cyth3-202"; protein_id "ENSMUSP00000112157.4"; transcript_support_level "1"; mgi_id "MGI:1335107"; tag "basic"; ccdsid "CCDS19845.1"; havana_gene "OTTMUSG00000023404.1"; havana_transcript "OTTMUST00000056846.1";
chr5	HAVANA	CDS	143672733	143672799	.	+	.	gene_id "ENSMUSG00000018001.19"; transcript_id "ENSMUST00000116456.10"; exon_number "9"; exon_id "ENSMUSE00000190639.4"; gene_type "protein_coding"; gene_name "Cyth3"; transcript_type "protein_coding"; transcript_name "Cyth3-202"; protein_id "ENSMUSP00000112157.4"; transcript_support_level "1"; mgi_id "MGI:1335107"; tag "basic"; ccdsid "CCDS19845.1"; havana_gene "OTTMUSG00000023404.1"; havana_transcript "OTTMUST00000056846.1";
chr5	HAVANA	exon	143672733	143672799	.	+	.	gene_id "ENSMUSG00000018001.19"; transcript_id "ENSMUST00000116456.10"; exon_number "10"; exon_id "ENSMUSE00000190639.4"; gene_type "protein_coding"; gene_name "Cyth3"; transcript_type "protein_coding"; transcript_name "Cyth3-202"; protein_id "ENSMUSP00000112157.4"; transcript_support_level "1"; mgi_id "MGI:1335107"; tag "basic"; ccdsid "CCDS19845.1"; havana_gene "OTTMUSG00000023404.1"; havana_transcript "OTTMUST00000056846.1";
chr5	HAVANA	CDS	143678303	143678421	.	+	.	gene_id "ENSMUSG00000018001.19"; transcript_id "ENSMUST00000116456.10"; exon_number "11"; exon_id "ENSMUSE00000190641.4"; gene_type "protein_coding"; gene_name "Cyth3"; transcript_type "protein_coding"; transcript_name "Cyth3-202"; protein_id "ENSMUSP00000112157.4"; transcript_support_level "1"; mgi_id "MGI:1335107"; tag "basic"; ccdsid "CCDS19845.1"; havana_gene "OTTMUSG00000023404.1"; havana_transcript "OTTMUST00000056846.1";
chr5	HAVANA	exon	143678303	143678421	.	+	.	gene_id "ENSMUSG00000018001.19"; transcript_id "ENSMUST00000116456.10"; exon_number "12"; exon_id "ENSMUSE00000190641.4"; gene_type "protein_coding"; gene_name "Cyth3"; transcript_type "protein_coding"; transcript_name "Cyth3-202"; protein_id "ENSMUSP00000112157.4"; transcript_support_level "1"; mgi_id "MGI:1335107"; tag "basic"; ccdsid "CCDS19845.1"; havana_gene "OTTMUSG00000023404.1"; havana_transcript "OTTMUST00000056846.1";
chr5	HAVANA	CDS	143683471	143683551	.	+	.	gene_id "ENSMUSG00000018001.19"; transcript_id "ENSMUST00000116456.10"; exon_number "13"; exon_id "ENSMUSE00000190643.4"; gene_type "protein_coding"; gene_name "Cyth3"; transcript_type "protein_coding"; transcript_name "Cyth3-202"; protein_id "ENSMUSP00000112157.4"; transcript_support_level "1"; mgi_id "MGI:1335107"; tag "basic"; ccdsid "CCDS19845.1"; havana_gene "OTTMUSG00000023404.1"; havana_transcript "OTTMUST00000056846.1";
chr5	HAVANA	exon	143683471	143683551	.	+	.	gene_id "ENSMUSG00000018001.19"; transcript_id "ENSMUST00000116456.10"; exon_number "14"; exon_id "ENSMUSE00000190643.4"; gene_type "protein_coding"; gene_name "Cyth3"; transcript_type "protein_coding"; transcript_name "Cyth3-202"; protein_id "ENSMUSP00000112157.4"; transcript_support_level "1"; mgi_id "MGI:1335107"; tag "basic"; ccdsid "CCDS19845.1"; havana_gene "OTTMUSG00000023404.1"; havana_transcript "OTTMUST00000056846.1";
chr5	HAVANA	CDS	143687074	143687186	.	+	.	gene_id "ENSMUSG00000018001.19"; transcript_id "ENSMUST00000116456.10"; exon_number "15"; exon_id "ENSMUSE00000534298.2"; gene_type "protein_coding"; gene_name "Cyth3"; transcript_type "protein_coding"; transcript_name "Cyth3-202"; protein_id "ENSMUSP00000112157.4"; transcript_support_level "1"; mgi_id "MGI:1335107"; tag "basic"; ccdsid "CCDS19845.1"; havana_gene "OTTMUSG00000023404.1"; havana_transcript "OTTMUST00000056846.1";
chr5	HAVANA	exon	143687074	143687186	.	+	.	gene_id "ENSMUSG00000018001.19"; transcript_id "ENSMUST00000116456.10"; exon_number "16"; exon_id "ENSMUSE00000534298.2"; gene_type "protein_coding"; gene_name "Cyth3"; transcript_type "protein_coding"; transcript_name "Cyth3-202"; protein_id "ENSMUSP00000112157.4"; transcript_support_level "1"; mgi_id "MGI:1335107"; tag "basic"; ccdsid "CCDS19845.1"; havana_gene "OTTMUSG00000023404.1"; havana_transcript "OTTMUST00000056846.1";
chr5	HAVANA	CDS	143687352	143687500	.	+	.	gene_id "ENSMUSG00000018001.19"; transcript_id "ENSMUST00000116456.10"; exon_number "17"; exon_id "ENSMUSE00000534296.2"; gene_type "protein_coding"; gene_name "Cyth3"; transcript_type "protein_coding"; transcript_name "Cyth3-202"; protein_id "ENSMUSP00000112157.4"; transcript_support_level "1"; mgi_id "MGI:1335107"; tag "basic"; ccdsid "CCDS19845.1"; havana_gene "OTTMUSG00000023404.1"; havana_transcript "OTTMUST00000056846.1";
chr5	HAVANA	exon	143687352	143687500	.	+	.	gene_id "ENSMUSG00000018001.19"; transcript_id "ENSMUST00000116456.10"; exon_number "18"; exon_id "ENSMUSE00000534296.2"; gene_type "protein_coding"; gene_name "Cyth3"; transcript_type "protein_coding"; transcript_name "Cyth3-202"; protein_id "ENSMUSP00000112157.4"; transcript_support_level "1"; mgi_id "MGI:1335107"; tag "basic"; ccdsid "CCDS19845.1"; havana_gene "OTTMUSG00000023404.1"; havana_transcript "OTTMUST00000056846.1";
chr5	HAVANA	CDS	143688569	143688680	.	+	.	gene_id "ENSMUSG00000018001.19"; transcript_id "ENSMUST00000116456.10"; exon_number "19"; exon_id "ENSMUSE00000534293.2"; gene_type "protein_coding"; gene_name "Cyth3"; transcript_type "protein_coding"; transcript_name "Cyth3-202"; protein_id "ENSMUSP00000112157.4"; transcript_support_level "1"; mgi_id "MGI:1335107"; tag "basic"; ccdsid "CCDS19845.1"; havana_gene "OTTMUSG00000023404.1"; havana_transcript "OTTMUST00000056846.1";
chr5	HAVANA	exon	143688569	143688680	.	+	.	gene_id "ENSMUSG00000018001.19"; transcript_id "ENSMUST00000116456.10"; exon_number "20"; exon_id "ENSMUSE00000534293.2"; gene_type "protein_coding"; gene_name "Cyth3"; transcript_type "protein_coding"; transcript_name "Cyth3-202"; protein_id "ENSMUSP00000112157.4"; transcript_support_level "1"; mgi_id "MGI:1335107"; tag "basic"; ccdsid "CCDS19845.1"; havana_gene "OTTMUSG00000023404.1"; havana_transcript "OTTMUST00000056846.1";
chr5	HAVANA	CDS	143692839	143692915	.	+	.	gene_id "ENSMUSG00000018001.19"; transcript_id "ENSMUST00000116456.10"; exon_number "21"; exon_id "ENSMUSE00000534291.2"; gene_type "protein_coding"; gene_name "Cyth3"; transcript_type "protein_coding"; transcript_name "Cyth3-202"; protein_id "ENSMUSP00000112157.4"; transcript_support_level "1"; mgi_id "MGI:1335107"; tag "basic"; ccdsid "CCDS19845.1"; havana_gene "OTTMUSG00000023404.1"; havana_transcript "OTTMUST00000056846.1";
chr5	HAVANA	exon	143692839	143692915	.	+	.	gene_id "ENSMUSG00000018001.19"; transcript_id "ENSMUST00000116456.10"; exon_number "22"; exon_id "ENSMUSE00000534291.2"; gene_type "protein_coding"; gene_name "Cyth3"; transcript_type "protein_coding"; transcript_name "Cyth3-202"; protein_id "ENSMUSP00000112157.4"; transcript_support_level "1"; mgi_id "MGI:1335107"; tag "basic"; ccdsid "CCDS19845.1"; havana_gene "OTTMUSG00000023404.1"; havana_transcript "OTTMUST00000056846.1";
chr5	HAVANA	CDS	143692994	143693065	.	+	.	gene_id "ENSMUSG00000018001.19"; transcript_id "ENSMUST00000116456.10"; exon_number "23"; exon_id "ENSMUSE00000534289.2"; gene_type "protein_coding"; gene_name "Cyth3"; transcript_type "protein_coding"; transcript_name "Cyth3-202"; protein_id "ENSMUSP00000112157.4"; transcript_support_level "1"; mgi_id "MGI:1335107"; tag "basic"; ccdsid "CCDS19845.1"; havana_gene "OTTMUSG00000023404.1"; havana_transcript "OTTMUST00000056846.1";
chr5	HAVANA	exon	143692994	143693065	.	+	.	gene_id "ENSMUSG00000018001.19"; transcript_id "ENSMUST00000116456.10"; exon_number "24"; exon_id "ENSMUSE00000534289.2"; gene_type "protein_coding"; gene_name "Cyth3"; transcript_type "protein_coding"; transcript_name "Cyth3-202"; protein_id "ENSMUSP00000112157.4"; transcript_support_level "1"; mgi_id "MGI:1335107"; tag "basic"; ccdsid "CCDS19845.1"; havana_gene "OTTMUSG00000023404.1"; havana_transcript "OTTMUST00000056846.1";
chr5	HAVANA	CDS	143693150	143693304	.	+	.	gene_id "ENSMUSG00000018001.19"; transcript_id "ENSMUST00000116456.10"; exon_number "25"; exon_id "ENSMUSE00000534288.2"; gene_type "protein_coding"; gene_name "Cyth3"; transcript_type "protein_coding"; transcript_name "Cyth3-202"; protein_id "ENSMUSP00000112157.4"; transcript_support_level "1"; mgi_id "MGI:1335107"; tag "basic"; ccdsid "CCDS19845.1"; havana_gene "OTTMUSG00000023404.1"; havana_transcript "OTTMUST00000056846.1";
chr5	HAVANA	exon	143693150	143693304	.	+	.	gene_id "ENSMUSG00000018001.19"; transcript_id "ENSMUST00000116456.10"; exon_number "26"; exon_id "ENSMUSE00000534288.2"; gene_type "protein_coding"; gene_name "Cyth3"; transcript_type "protein_coding"; transcript_name "Cyth3-202"; protein_id "ENSMUSP00000112157.4"; transcript_support_level "1"; mgi_id "MGI:1335107"; tag "basic"; ccdsid "CCDS19845.1"; havana_gene "OTTMUSG00000023404.1"; havana_transcript "OTTMUST00000056846.1";
chr5	HAVANA	CDS	143693588	143693657	.	+	.	gene_id "ENSMUSG00000018001.19"; transcript_id "ENSMUST00000116456.10"; exon_number "27"; exon_id "6951";
chr5	HAVANA	exon	143693588	143696005	.	+	.	gene_id "ENSMUSG00000018001.19"; transcript_id "ENSMUST00000116456.10"; exon_number "28"; exon_id "ENSMUSE00000794822.2"; gene_type "protein_coding"; gene_name "Cyth3"; transcript_type "protein_coding"; transcript_name "Cyth3-202"; protein_id "ENSMUSP00000112157.4"; transcript_support_level "1"; mgi_id "MGI:1335107"; tag "basic"; ccdsid "CCDS19845.1"; havana_gene "OTTMUSG00000023404.1"; havana_transcript "OTTMUST00000056846.1";
chr5	HAVANA	stop_codon	143693658	143693660	.	+	.	gene_id "ENSMUSG00000018001.19"; transcript_id "ENSMUST00000116456.10"; exon_number "29"; exon_id "6952";
chr5	HAVANA	UTR	143693658	143696005	.	+	.	gene_id "ENSMUSG00000018001.19"; transcript_id "ENSMUST00000116456.10"; exon_number "30"; exon_id "6953";
chr5	IsoQuant	gene	143558291	143562444	.	+	.	gene_id "novel_gene_chr5_13575"; transcripts "1";
chr5	IsoQuant	transcript	143558291	143562444	.	+	.	gene_id "novel_gene_chr5_13575"; transcript_id "transcript13574.chr5.nnic"; exons "1";
chr5	IsoQuant	exon	143558291	143562444	.	+	.	gene_id "novel_gene_chr5_13575"; transcript_id "transcript13574.chr5.nnic"; exon_number "1"; exon_id "6954";
chr5	IsoQuant	gene	143608185	143611173	.	+	.	gene_id "novel_gene_chr5_13571"; transcripts "1";
chr5	IsoQuant	transcript	143608185	143611173	.	+	.	gene_id "novel_gene_chr5_13571"; transcript_id "transcript13570.chr5.nnic"; exons "1";
chr5	IsoQuant	exon	143608185	143611173	.	+	.	gene_id "novel_gene_chr5_13571"; transcript_id "transcript13570.chr5.nnic"; exon_number "1"; exon_id "6955";
chr5	IsoQuant	gene	143636801	143639078	.	+	.	gene_id "novel_gene_chr5_13577"; transcripts "1";
chr5	IsoQuant	transcript	143636801	143639078	.	+	.	gene_id "novel_gene_chr5_13577"; transcript_id "transcript13576.chr5.nnic"; exons "1";
chr5	IsoQuant	exon	143636801	143639078	.	+	.	gene_id "novel_gene_chr5_13577"; transcript_id "transcript13576.chr5.nnic"; exon_number "1"; exon_id "6956";
chr5	IsoQuant	gene	143656938	143659084	.	+	.	gene_id "novel_gene_chr5_13579"; transcripts "1";
chr5	IsoQuant	transcript	143656938	143659084	.	+	.	gene_id "novel_gene_chr5_13579"; transcript_id "transcript13578.chr5.nnic"; exons "1";
chr5	IsoQuant	exon	143656938	143659084	.	+	.	gene_id "novel_gene_chr5_13579"; transcript_id "transcript13578.chr5.nnic"; exon_number "1"; exon_id "6957";
chr5	HAVANA	gene	143696080	143718197	.	-	.	gene_id "ENSMUSG00000051306.8"; transcripts "2"; gene_type "protein_coding"; gene_name "Usp42"; mgi_id "MGI:1924050"; havana_gene "OTTMUSG00000025563.1";
chr5	IsoQuant	transcript	143700383	143718197	.	-	.	gene_id "ENSMUSG00000051306.8"; transcript_id "transcript13587.chr5.nic"; exons "15";
chr5	IsoQuant	exon	143717918	143718197	.	-	.	gene_id "ENSMUSG00000051306.8"; transcript_id "transcript13587.chr5.nic"; exon_number "1"; exon_id "6958";
chr5	IsoQuant	exon	143713535	143713781	.	-	.	gene_id "ENSMUSG00000051306.8"; transcript_id "transcript13587.chr5.nic"; exon_number "2"; exon_id "ENSMUSE00000589853.2";
chr5	IsoQuant	exon	143712244	143712444	.	-	.	gene_id "ENSMUSG00000051306.8"; transcript_id "transcript13587.chr5.nic"; exon_number "3"; exon_id "ENSMUSE00001262592.2";
chr5	IsoQuant	exon	143709650	143709760	.	-	.	gene_id "ENSMUSG00000051306.8"; transcript_id "transcript13587.chr5.nic"; exon_number "4"; exon_id "ENSMUSE00001257024.2";
chr5	IsoQuant	exon	143708864	143708966	.	-	.	gene_id "ENSMUSG00000051306.8"; transcript_id "transcript13587.chr5.nic"; exon_number "5"; exon_id "ENSMUSE00001208159.2";
chr5	IsoQuant	exon	143708042	143708109	.	-	.	gene_id "ENSMUSG00000051306.8"; transcript_id "transcript13587.chr5.nic"; exon_number "6"; exon_id "ENSMUSE00001296290.2";
chr5	IsoQuant	exon	143707388	143707458	.	-	.	gene_id "ENSMUSG00000051306.8"; transcript_id "transcript13587.chr5.nic"; exon_number "7"; exon_id "ENSMUSE00001212772.2";
chr5	IsoQuant	exon	143706903	143706985	.	-	.	gene_id "ENSMUSG00000051306.8"; transcript_id "transcript13587.chr5.nic"; exon_number "8"; exon_id "ENSMUSE00001264487.2";
chr5	IsoQuant	exon	143706032	143706143	.	-	.	gene_id "ENSMUSG00000051306.8"; transcript_id "transcript13587.chr5.nic"; exon_number "9"; exon_id "ENSMUSE00001283116.2";
chr5	IsoQuant	exon	143705482	143705622	.	-	.	gene_id "ENSMUSG00000051306.8"; transcript_id "transcript13587.chr5.nic"; exon_number "10"; exon_id "ENSMUSE00001292513.2";
chr5	IsoQuant	exon	143705249	143705349	.	-	.	gene_id "ENSMUSG00000051306.8"; transcript_id "transcript13587.chr5.nic"; exon_number "11"; exon_id "ENSMUSE00001229396.2";
chr5	IsoQuant	exon	143703679	143703832	.	-	.	gene_id "ENSMUSG00000051306.8"; transcript_id "transcript13587.chr5.nic"; exon_number "12"; exon_id "ENSMUSE00001212198.2";
chr5	IsoQuant	exon	143702529	143703236	.	-	.	gene_id "ENSMUSG00000051306.8"; transcript_id "transcript13587.chr5.nic"; exon_number "13"; exon_id "ENSMUSE00001262083.2";
chr5	IsoQuant	exon	143702332	143702426	.	-	.	gene_id "ENSMUSG00000051306.8"; transcript_id "transcript13587.chr5.nic"; exon_number "14"; exon_id "ENSMUSE00000648084.2";
chr5	IsoQuant	exon	143700383	143701835	.	-	.	gene_id "ENSMUSG00000051306.8"; transcript_id "transcript13587.chr5.nic"; exon_number "15"; exon_id "6959";
chr5	HAVANA	transcript	143696080	143718035	.	-	.	gene_id "ENSMUSG00000051306.8"; transcript_id "ENSMUST00000053287.6"; exons "18"; gene_type "protein_coding"; gene_name "Usp42"; transcript_type "protein_coding"; transcript_name "Usp42-201"; protein_id "ENSMUSP00000053955.6"; transcript_support_level "5"; mgi_id "MGI:1924050"; tag "basic"; ccdsid "CCDS39372.1"; havana_gene "OTTMUSG00000025563.1"; havana_transcript "OTTMUST00000062875.1";
chr5	HAVANA	exon	143717918	143718035	.	-	.	gene_id "ENSMUSG00000051306.8"; transcript_id "ENSMUST00000053287.6"; exon_number "1"; exon_id "ENSMUSE00000589854.3"; gene_type "protein_coding"; gene_name "Usp42"; transcript_type "protein_coding"; transcript_name "Usp42-201"; protein_id "ENSMUSP00000053955.6"; transcript_support_level "5"; mgi_id "MGI:1924050"; tag "basic"; ccdsid "CCDS39372.1"; havana_gene "OTTMUSG00000025563.1"; havana_transcript "OTTMUST00000062875.1";
chr5	HAVANA	UTR	143717918	143718035	.	-	.	gene_id "ENSMUSG00000051306.8"; transcript_id "ENSMUST00000053287.6"; exon_number "2"; exon_id "ENSMUSE00000589854.3"; gene_type "protein_coding"; gene_name "Usp42"; transcript_type "protein_coding"; transcript_name "Usp42-201"; protein_id "ENSMUSP00000053955.6"; transcript_support_level "5"; mgi_id "MGI:1924050"; tag "basic"; ccdsid "CCDS39372.1"; havana_gene "OTTMUSG00000025563.1"; havana_transcript "OTTMUST00000062875.1";
chr5	HAVANA	UTR	143713773	143713781	.	-	.	gene_id "ENSMUSG00000051306.8"; transcript_id "ENSMUST00000053287.6"; exon_number "3"; exon_id "6960";
chr5	HAVANA	start_codon	143713770	143713772	.	-	.	gene_id "ENSMUSG00000051306.8"; transcript_id "ENSMUST00000053287.6"; exon_number "4"; exon_id "6961";
chr5	HAVANA	exon	143713535	143713781	.	-	.	gene_id "ENSMUSG00000051306.8"; transcript_id "ENSMUST00000053287.6"; exon_number "5"; exon_id "ENSMUSE00000589853.2"; gene_type "protein_coding"; gene_name "Usp42"; transcript_type "protein_coding"; transcript_name "Usp42-201"; protein_id "ENSMUSP00000053955.6"; transcript_support_level "5"; mgi_id "MGI:1924050"; tag "basic"; ccdsid "CCDS39372.1"; havana_gene "OTTMUSG00000025563.1"; havana_transcript "OTTMUST00000062875.1";
chr5	HAVANA	CDS	143713535	143713772	.	-	.	gene_id "ENSMUSG00000051306.8"; transcript_id "ENSMUST00000053287.6"; exon_number "6"; exon_id "ENSMUSE00000754515.2"; gene_type "protein_coding"; gene_name "Usp42"; transcript_type "protein_coding"; transcript_name "Usp42-201"; protein_id "ENSMUSP00000053955.6"; transcript_support_level "5"; mgi_id "MGI:1924050"; tag "basic"; ccdsid "CCDS39372.1"; havana_gene "OTTMUSG00000025563.1"; havana_transcript "OTTMUST00000062875.1";
chr5	HAVANA	exon	143712244	143712444	.	-	.	gene_id "ENSMUSG00000051306.8"; transcript_id "ENSMUST00000053287.6"; exon_number "7"; exon_id "ENSMUSE00001262592.2"; gene_type "protein_coding"; gene_name "Usp42"; transcript_type "protein_coding"; transcript_name "Usp42-201"; protein_id "ENSMUSP00000053955.6"; transcript_support_level "5"; mgi_id "MGI:1924050"; tag "basic"; ccdsid "CCDS39372.1"; havana_gene "OTTMUSG00000025563.1"; havana_transcript "OTTMUST00000062875.1";
chr5	HAVANA	CDS	143712244	143712444	.	-	.	gene_id "ENSMUSG00000051306.8"; transcript_id "ENSMUST00000053287.6"; exon_number "8"; exon_id "ENSMUSE00001262592.2"; gene_type "protein_coding"; gene_name "Usp42"; transcript_type "protein_coding"; transcript_name "Usp42-201"; protein_id "ENSMUSP00000053955.6"; transcript_support_level "5"; mgi_id "MGI:1924050"; tag "basic"; ccdsid "CCDS39372.1"; havana_gene "OTTMUSG00000025563.1"; havana_transcript "OTTMUST00000062875.1";
chr5	HAVANA	exon	143709650	143709760	.	-	.	gene_id "ENSMUSG00000051306.8"; transcript_id "ENSMUST00000053287.6"; exon_number "9"; exon_id "ENSMUSE00001257024.2"; gene_type "protein_coding"; gene_name "Usp42"; transcript_type "protein_coding"; transcript_name "Usp42-201"; protein_id "ENSMUSP00000053955.6"; transcript_support_level "5"; mgi_id "MGI:1924050"; tag "basic"; ccdsid "CCDS39372.1"; havana_gene "OTTMUSG00000025563.1"; havana_transcript "OTTMUST00000062875.1";
chr5	HAVANA	CDS	143709650	143709760	.	-	.	gene_id "ENSMUSG00000051306.8"; transcript_id "ENSMUST00000053287.6"; exon_number "10"; exon_id "ENSMUSE00001257024.2"; gene_type "protein_coding"; gene_name "Usp42"; transcript_type "protein_coding"; transcript_name "Usp42-201"; protein_id "ENSMUSP00000053955.6"; transcript_support_level "5"; mgi_id "MGI:1924050"; tag "basic"; ccdsid "CCDS39372.1"; havana_gene "OTTMUSG00000025563.1"; havana_transcript "OTTMUST00000062875.1";
chr5	HAVANA	exon	143708864	143708966	.	-	.	gene_id "ENSMUSG00000051306.8"; transcript_id "ENSMUST00000053287.6"; exon_number "11"; exon_id "ENSMUSE00001208159.2"; gene_type "protein_coding"; gene_name "Usp42"; transcript_type "protein_coding"; transcript_name "Usp42-201"; protein_id "ENSMUSP00000053955.6"; transcript_support_level "5"; mgi_id "MGI:1924050"; tag "basic"; ccdsid "CCDS39372.1"; havana_gene "OTTMUSG00000025563.1"; havana_transcript "OTTMUST00000062875.1";
chr5	HAVANA	CDS	143708864	143708966	.	-	.	gene_id "ENSMUSG00000051306.8"; transcript_id "ENSMUST00000053287.6"; exon_number "12"; exon_id "ENSMUSE00001208159.2"; gene_type "protein_coding"; gene_name "Usp42"; transcript_type "protein_coding"; transcript_name "Usp42-201"; protein_id "ENSMUSP00000053955.6"; transcript_support_level "5"; mgi_id "MGI:1924050"; tag "basic"; ccdsid "CCDS39372.1"; havana_gene "OTTMUSG00000025563.1"; havana_transcript "OTTMUST00000062875.1";
chr5	HAVANA	exon	143708042	143708109	.	-	.	gene_id "ENSMUSG00000051306.8"; transcript_id "ENSMUST00000053287.6"; exon_number "13"; exon_id "ENSMUSE00001296290.2"; gene_type "protein_coding"; gene_name "Usp42"; transcript_type "protein_coding"; transcript_name "Usp42-201"; protein_id "ENSMUSP00000053955.6"; transcript_support_level "5"; mgi_id "MGI:1924050"; tag "basic"; ccdsid "CCDS39372.1"; havana_gene "OTTMUSG00000025563.1"; havana_transcript "OTTMUST00000062875.1";
chr5	HAVANA	CDS	143708042	143708109	.	-	.	gene_id "ENSMUSG00000051306.8"; transcript_id "ENSMUST00000053287.6"; exon_number "14"; exon_id "ENSMUSE00001296290.2"; gene_type "protein_coding"; gene_name "Usp42"; transcript_type "protein_coding"; transcript_name "Usp42-201"; protein_id "ENSMUSP00000053955.6"; transcript_support_level "5"; mgi_id "MGI:1924050"; tag "basic"; ccdsid "CCDS39372.1"; havana_gene "OTTMUSG00000025563.1"; havana_transcript "OTTMUST00000062875.1";
chr5	HAVANA	exon	143707388	143707458	.	-	.	gene_id "ENSMUSG00000051306.8"; transcript_id "ENSMUST00000053287.6"; exon_number "15"; exon_id "ENSMUSE00001212772.2"; gene_type "protein_coding"; gene_name "Usp42"; transcript_type "protein_coding"; transcript_name "Usp42-201"; protein_id "ENSMUSP00000053955.6"; transcript_support_level "5"; mgi_id "MGI:1924050"; tag "basic"; ccdsid "CCDS39372.1"; havana_gene "OTTMUSG00000025563.1"; havana_transcript "OTTMUST00000062875.1";
chr5	HAVANA	CDS	143707388	143707458	.	-	.	gene_id "ENSMUSG00000051306.8"; transcript_id "ENSMUST00000053287.6"; exon_number "16"; exon_id "ENSMUSE00001212772.2"; gene_type "protein_coding"; gene_name "Usp42"; transcript_type "protein_coding"; transcript_name "Usp42-201"; protein_id "ENSMUSP00000053955.6"; transcript_support_level "5"; mgi_id "MGI:1924050"; tag "basic"; ccdsid "CCDS39372.1"; havana_gene "OTTMUSG00000025563.1"; havana_transcript "OTTMUST00000062875.1";
chr5	HAVANA	exon	143706903	143706985	.	-	.	gene_id "ENSMUSG00000051306.8"; transcript_id "ENSMUST00000053287.6"; exon_number "17"; exon_id "ENSMUSE00001264487.2"; gene_type "protein_coding"; gene_name "Usp42"; transcript_type "protein_coding"; transcript_name "Usp42-201"; protein_id "ENSMUSP00000053955.6"; transcript_support_level "5"; mgi_id "MGI:1924050"; tag "basic"; ccdsid "CCDS39372.1"; havana_gene "OTTMUSG00000025563.1"; havana_transcript "OTTMUST00000062875.1";
chr5	HAVANA	CDS	143706903	143706985	.	-	.	gene_id "ENSMUSG00000051306.8"; transcript_id "ENSMUST00000053287.6"; exon_number "18"; exon_id "ENSMUSE00001264487.2"; gene_type "protein_coding"; gene_name "Usp42"; transcript_type "protein_coding"; transcript_name "Usp42-201"; protein_id "ENSMUSP00000053955.6"; transcript_support_level "5"; mgi_id "MGI:1924050"; tag "basic"; ccdsid "CCDS39372.1"; havana_gene "OTTMUSG00000025563.1"; havana_transcript "OTTMUST00000062875.1";
chr5	HAVANA	exon	143706032	143706143	.	-	.	gene_id "ENSMUSG00000051306.8"; transcript_id "ENSMUST00000053287.6"; exon_number "19"; exon_id "ENSMUSE00001283116.2"; gene_type "protein_coding"; gene_name "Usp42"; transcript_type "protein_coding"; transcript_name "Usp42-201"; protein_id "ENSMUSP00000053955.6"; transcript_support_level "5"; mgi_id "MGI:1924050"; tag "basic"; ccdsid "CCDS39372.1"; havana_gene "OTTMUSG00000025563.1"; havana_transcript "OTTMUST00000062875.1";
chr5	HAVANA	CDS	143706032	143706143	.	-	.	gene_id "ENSMUSG00000051306.8"; transcript_id "ENSMUST00000053287.6"; exon_number "20"; exon_id "ENSMUSE00001283116.2"; gene_type "protein_coding"; gene_name "Usp42"; transcript_type "protein_coding"; transcript_name "Usp42-201"; protein_id "ENSMUSP00000053955.6"; transcript_support_level "5"; mgi_id "MGI:1924050"; tag "basic"; ccdsid "CCDS39372.1"; havana_gene "OTTMUSG00000025563.1"; havana_transcript "OTTMUST00000062875.1";
chr5	HAVANA	exon	143705482	143705622	.	-	.	gene_id "ENSMUSG00000051306.8"; transcript_id "ENSMUST00000053287.6"; exon_number "21"; exon_id "ENSMUSE00001292513.2"; gene_type "protein_coding"; gene_name "Usp42"; transcript_type "protein_coding"; transcript_name "Usp42-201"; protein_id "ENSMUSP00000053955.6"; transcript_support_level "5"; mgi_id "MGI:1924050"; tag "basic"; ccdsid "CCDS39372.1"; havana_gene "OTTMUSG00000025563.1"; havana_transcript "OTTMUST00000062875.1";
chr5	HAVANA	CDS	143705482	143705622	.	-	.	gene_id "ENSMUSG00000051306.8"; transcript_id "ENSMUST00000053287.6"; exon_number "22"; exon_id "ENSMUSE00001292513.2"; gene_type "protein_coding"; gene_name "Usp42"; transcript_type "protein_coding"; transcript_name "Usp42-201"; protein_id "ENSMUSP00000053955.6"; transcript_support_level "5"; mgi_id "MGI:1924050"; tag "basic"; ccdsid "CCDS39372.1"; havana_gene "OTTMUSG00000025563.1"; havana_transcript "OTTMUST00000062875.1";
chr5	HAVANA	exon	143705249	143705349	.	-	.	gene_id "ENSMUSG00000051306.8"; transcript_id "ENSMUST00000053287.6"; exon_number "23"; exon_id "ENSMUSE00001229396.2"; gene_type "protein_coding"; gene_name "Usp42"; transcript_type "protein_coding"; transcript_name "Usp42-201"; protein_id "ENSMUSP00000053955.6"; transcript_support_level "5"; mgi_id "MGI:1924050"; tag "basic"; ccdsid "CCDS39372.1"; havana_gene "OTTMUSG00000025563.1"; havana_transcript "OTTMUST00000062875.1";
chr5	HAVANA	CDS	143705249	143705349	.	-	.	gene_id "ENSMUSG00000051306.8"; transcript_id "ENSMUST00000053287.6"; exon_number "24"; exon_id "ENSMUSE00001229396.2"; gene_type "protein_coding"; gene_name "Usp42"; transcript_type "protein_coding"; transcript_name "Usp42-201"; protein_id "ENSMUSP00000053955.6"; transcript_support_level "5"; mgi_id "MGI:1924050"; tag "basic"; ccdsid "CCDS39372.1"; havana_gene "OTTMUSG00000025563.1"; havana_transcript "OTTMUST00000062875.1";
chr5	HAVANA	exon	143703679	143703832	.	-	.	gene_id "ENSMUSG00000051306.8"; transcript_id "ENSMUST00000053287.6"; exon_number "25"; exon_id "ENSMUSE00001212198.2"; gene_type "protein_coding"; gene_name "Usp42"; transcript_type "protein_coding"; transcript_name "Usp42-201"; protein_id "ENSMUSP00000053955.6"; transcript_support_level "5"; mgi_id "MGI:1924050"; tag "basic"; ccdsid "CCDS39372.1"; havana_gene "OTTMUSG00000025563.1"; havana_transcript "OTTMUST00000062875.1";
chr5	HAVANA	CDS	143703679	143703832	.	-	.	gene_id "ENSMUSG00000051306.8"; transcript_id "ENSMUST00000053287.6"; exon_number "26"; exon_id "ENSMUSE00001212198.2"; gene_type "protein_coding"; gene_name "Usp42"; transcript_type "protein_coding"; transcript_name "Usp42-201"; protein_id "ENSMUSP00000053955.6"; transcript_support_level "5"; mgi_id "MGI:1924050"; tag "basic"; ccdsid "CCDS39372.1"; havana_gene "OTTMUSG00000025563.1"; havana_transcript "OTTMUST00000062875.1";
chr5	HAVANA	exon	143702529	143703236	.	-	.	gene_id "ENSMUSG00000051306.8"; transcript_id "ENSMUST00000053287.6"; exon_number "27"; exon_id "ENSMUSE00001262083.2"; gene_type "protein_coding"; gene_name "Usp42"; transcript_type "protein_coding"; transcript_name "Usp42-201"; protein_id "ENSMUSP00000053955.6"; transcript_support_level "5"; mgi_id "MGI:1924050"; tag "basic"; ccdsid "CCDS39372.1"; havana_gene "OTTMUSG00000025563.1"; havana_transcript "OTTMUST00000062875.1";
chr5	HAVANA	CDS	143702529	143703236	.	-	.	gene_id "ENSMUSG00000051306.8"; transcript_id "ENSMUST00000053287.6"; exon_number "28"; exon_id "ENSMUSE00001262083.2"; gene_type "protein_coding"; gene_name "Usp42"; transcript_type "protein_coding"; transcript_name "Usp42-201"; protein_id "ENSMUSP00000053955.6"; transcript_support_level "5"; mgi_id "MGI:1924050"; tag "basic"; ccdsid "CCDS39372.1"; havana_gene "OTTMUSG00000025563.1"; havana_transcript "OTTMUST00000062875.1";
chr5	HAVANA	exon	143702332	143702426	.	-	.	gene_id "ENSMUSG00000051306.8"; transcript_id "ENSMUST00000053287.6"; exon_number "29"; exon_id "ENSMUSE00000648084.2"; gene_type "protein_coding"; gene_name "Usp42"; transcript_type "protein_coding"; transcript_name "Usp42-201"; protein_id "ENSMUSP00000053955.6"; transcript_support_level "5"; mgi_id "MGI:1924050"; tag "basic"; ccdsid "CCDS39372.1"; havana_gene "OTTMUSG00000025563.1"; havana_transcript "OTTMUST00000062875.1";
chr5	HAVANA	CDS	143702332	143702426	.	-	.	gene_id "ENSMUSG00000051306.8"; transcript_id "ENSMUST00000053287.6"; exon_number "30"; exon_id "ENSMUSE00000648084.2"; gene_type "protein_coding"; gene_name "Usp42"; transcript_type "protein_coding"; transcript_name "Usp42-201"; protein_id "ENSMUSP00000053955.6"; transcript_support_level "5"; mgi_id "MGI:1924050"; tag "basic"; ccdsid "CCDS39372.1"; havana_gene "OTTMUSG00000025563.1"; havana_transcript "OTTMUST00000062875.1";
chr5	HAVANA	exon	143700357	143701835	.	-	.	gene_id "ENSMUSG00000051306.8"; transcript_id "ENSMUST00000053287.6"; exon_number "31"; exon_id "ENSMUSE00000648083.2"; gene_type "protein_coding"; gene_name "Usp42"; transcript_type "protein_coding"; transcript_name "Usp42-201"; protein_id "ENSMUSP00000053955.6"; transcript_support_level "5"; mgi_id "MGI:1924050"; tag "basic"; ccdsid "CCDS39372.1"; havana_gene "OTTMUSG00000025563.1"; havana_transcript "OTTMUST00000062875.1";
chr5	HAVANA	CDS	143700357	143701835	.	-	.	gene_id "ENSMUSG00000051306.8"; transcript_id "ENSMUST00000053287.6"; exon_number "32"; exon_id "ENSMUSE00000648083.2"; gene_type "protein_coding"; gene_name "Usp42"; transcript_type "protein_coding"; transcript_name "Usp42-201"; protein_id "ENSMUSP00000053955.6"; transcript_support_level "5"; mgi_id "MGI:1924050"; tag "basic"; ccdsid "CCDS39372.1"; havana_gene "OTTMUSG00000025563.1"; havana_transcript "OTTMUST00000062875.1";
chr5	HAVANA	exon	143699291	143699592	.	-	.	gene_id "ENSMUSG00000051306.8"; transcript_id "ENSMUST00000053287.6"; exon_number "33"; exon_id "ENSMUSE00000410189.5"; gene_type "protein_coding"; gene_name "Usp42"; transcript_type "protein_coding"; transcript_name "Usp42-201"; protein_id "ENSMUSP00000053955.6"; transcript_support_level "5"; mgi_id "MGI:1924050"; tag "basic"; ccdsid "CCDS39372.1"; havana_gene "OTTMUSG00000025563.1"; havana_transcript "OTTMUST00000062875.1";
chr5	HAVANA	CDS	143699291	143699592	.	-	.	gene_id "ENSMUSG00000051306.8"; transcript_id "ENSMUST00000053287.6"; exon_number "34"; exon_id "ENSMUSE00000410189.5"; gene_type "protein_coding"; gene_name "Usp42"; transcript_type "protein_coding"; transcript_name "Usp42-201"; protein_id "ENSMUSP00000053955.6"; transcript_support_level "5"; mgi_id "MGI:1924050"; tag "basic"; ccdsid "CCDS39372.1"; havana_gene "OTTMUSG00000025563.1"; havana_transcript "OTTMUST00000062875.1";
chr5	HAVANA	CDS	143697739	143697743	.	-	.	gene_id "ENSMUSG00000051306.8"; transcript_id "ENSMUST00000053287.6"; exon_number "35"; exon_id "6962";
chr5	HAVANA	stop_codon	143697736	143697738	.	-	.	gene_id "ENSMUSG00000051306.8"; transcript_id "ENSMUST00000053287.6"; exon_number "36"; exon_id "6963";
chr5	HAVANA	exon	143697705	143697743	.	-	.	gene_id "ENSMUSG00000051306.8"; transcript_id "ENSMUST00000053287.6"; exon_number "37"; exon_id "ENSMUSE00000589841.2"; gene_type "protein_coding"; gene_name "Usp42"; transcript_type "protein_coding"; transcript_name "Usp42-201"; protein_id "ENSMUSP00000053955.6"; transcript_support_level "5"; mgi_id "MGI:1924050"; tag "basic"; ccdsid "CCDS39372.1"; havana_gene "OTTMUSG00000025563.1"; havana_transcript "OTTMUST00000062875.1";
chr5	HAVANA	UTR	143697705	143697738	.	-	.	gene_id "ENSMUSG00000051306.8"; transcript_id "ENSMUST00000053287.6"; exon_number "38"; exon_id "6964";
chr5	HAVANA	exon	143696080	143697097	.	-	.	gene_id "ENSMUSG00000051306.8"; transcript_id "ENSMUST00000053287.6"; exon_number "39"; exon_id "ENSMUSE00000589840.3"; gene_type "protein_coding"; gene_name "Usp42"; transcript_type "protein_coding"; transcript_name "Usp42-201"; protein_id "ENSMUSP00000053955.6"; transcript_support_level "5"; mgi_id "MGI:1924050"; tag "basic"; ccdsid "CCDS39372.1"; havana_gene "OTTMUSG00000025563.1"; havana_transcript "OTTMUST00000062875.1";
chr5	HAVANA	UTR	143696080	143697097	.	-	.	gene_id "ENSMUSG00000051306.8"; transcript_id "ENSMUST00000053287.6"; exon_number "40"; exon_id "ENSMUSE00000589840.3"; gene_type "protein_coding"; gene_name "Usp42"; transcript_type "protein_coding"; transcript_name "Usp42-201"; protein_id "ENSMUSP00000053955.6"; transcript_support_level "5"; mgi_id "MGI:1924050"; tag "basic"; ccdsid "CCDS39372.1"; havana_gene "OTTMUSG00000025563.1"; havana_transcript "OTTMUST00000062875.1";
chr5	HAVANA	gene	143743918	143754330	.	+	.	gene_id "ENSMUSG00000097287.6"; transcripts "1"; gene_type "lncRNA"; gene_name "D130017N08Rik"; mgi_id "MGI:2443273"; havana_gene "OTTMUSG00000054923.1";
chr5	HAVANA	transcript	143744003	143752735	.	+	.	gene_id "ENSMUSG00000097287.6"; transcript_id "ENSMUST00000180951.5"; exons "2"; gene_type "lncRNA"; gene_name "D130017N08Rik"; transcript_type "lncRNA"; transcript_name "D130017N08Rik-202"; transcript_support_level "1"; mgi_id "MGI:2443273"; tag "basic"; havana_gene "OTTMUSG00000054923.1"; havana_transcript "OTTMUST00000136106.1";
chr5	HAVANA	exon	143744003	143744544	.	+	.	gene_id "ENSMUSG00000097287.6"; transcript_id "ENSMUST00000180951.5"; exon_number "1"; exon_id "ENSMUSE00001678151.1"; gene_type "lncRNA"; gene_name "D130017N08Rik"; transcript_type "lncRNA"; transcript_name "D130017N08Rik-202"; transcript_support_level "1"; mgi_id "MGI:2443273"; tag "basic"; havana_gene "OTTMUSG00000054923.1"; havana_transcript "OTTMUST00000136106.1";
chr5	HAVANA	exon	143749429	143752735	.	+	.	gene_id "ENSMUSG00000097287.6"; transcript_id "ENSMUST00000180951.5"; exon_number "2"; exon_id "ENSMUSE00001488377.1"; gene_type "lncRNA"; gene_name "D130017N08Rik"; transcript_type "lncRNA"; transcript_name "D130017N08Rik-202"; transcript_support_level "1"; mgi_id "MGI:2443273"; tag "basic"; havana_gene "OTTMUSG00000054923.1"; havana_transcript "OTTMUST00000136106.1";
chr5	HAVANA	gene	143803530	143841069	.	+	.	gene_id "ENSMUSG00000029613.16"; transcripts "3"; gene_type "protein_coding"; gene_name "Eif2ak1"; mgi_id "MGI:1353448"; havana_gene "OTTMUSG00000025503.1";
chr5	HAVANA	transcript	143803543	143841069	.	+	.	gene_id "ENSMUSG00000029613.16"; transcript_id "ENSMUST00000100487.6"; exons "15"; gene_type "protein_coding"; gene_name "Eif2ak1"; transcript_type "protein_coding"; transcript_name "Eif2ak1-201"; protein_id "ENSMUSP00000098056.5"; transcript_support_level "1"; mgi_id "MGI:1353448"; tag "basic"; ccdsid "CCDS84994.1"; havana_gene "OTTMUSG00000025503.1"; havana_transcript "OTTMUST00000062772.1";
chr5	HAVANA	UTR	143803543	143803645	.	+	.	gene_id "ENSMUSG00000029613.16"; transcript_id "ENSMUST00000100487.6"; exon_number "1"; exon_id "6965";
chr5	HAVANA	exon	143803543	143803763	.	+	.	gene_id "ENSMUSG00000029613.16"; transcript_id "ENSMUST00000100487.6"; exon_number "2"; exon_id "ENSMUSE00000750912.2"; gene_type "protein_coding"; gene_name "Eif2ak1"; transcript_type "protein_coding"; transcript_name "Eif2ak1-201"; protein_id "ENSMUSP00000098056.5"; transcript_support_level "1"; mgi_id "MGI:1353448"; tag "basic"; ccdsid "CCDS84994.1"; havana_gene "OTTMUSG00000025503.1"; havana_transcript "OTTMUST00000062772.1";
chr5	HAVANA	start_codon	143803646	143803648	.	+	.	gene_id "ENSMUSG00000029613.16"; transcript_id "ENSMUST00000100487.6"; exon_number "3"; exon_id "6966";
chr5	HAVANA	CDS	143803646	143803763	.	+	.	gene_id "ENSMUSG00000029613.16"; transcript_id "ENSMUST00000100487.6"; exon_number "4"; exon_id "6967";
chr5	HAVANA	CDS	143808681	143808839	.	+	.	gene_id "ENSMUSG00000029613.16"; transcript_id "ENSMUST00000100487.6"; exon_number "5"; exon_id "ENSMUSE00001208807.2"; gene_type "protein_coding"; gene_name "Eif2ak1"; transcript_type "protein_coding"; transcript_name "Eif2ak1-201"; protein_id "ENSMUSP00000098056.5"; transcript_support_level "1"; mgi_id "MGI:1353448"; tag "basic"; ccdsid "CCDS84994.1"; havana_gene "OTTMUSG00000025503.1"; havana_transcript "OTTMUST00000062772.1";
chr5	HAVANA	exon	143808681	143808839	.	+	.	gene_id "ENSMUSG00000029613.16"; transcript_id "ENSMUST00000100487.6"; exon_number "6"; exon_id "ENSMUSE00001208807.2"; gene_type "protein_coding"; gene_name "Eif2ak1"; transcript_type "protein_coding"; transcript_name "Eif2ak1-201"; protein_id "ENSMUSP00000098056.5"; transcript_support_level "1"; mgi_id "MGI:1353448"; tag "basic"; ccdsid "CCDS84994.1"; havana_gene "OTTMUSG00000025503.1"; havana_transcript "OTTMUST00000062772.1";
chr5	HAVANA	CDS	143810569	143810702	.	+	.	gene_id "ENSMUSG00000029613.16"; transcript_id "ENSMUST00000100487.6"; exon_number "7"; exon_id "ENSMUSE00001291821.2"; gene_type "protein_coding"; gene_name "Eif2ak1"; transcript_type "protein_coding"; transcript_name "Eif2ak1-201"; protein_id "ENSMUSP00000098056.5"; transcript_support_level "1"; mgi_id "MGI:1353448"; tag "basic"; ccdsid "CCDS84994.1"; havana_gene "OTTMUSG00000025503.1"; havana_transcript "OTTMUST00000062772.1";
chr5	HAVANA	exon	143810569	143810702	.	+	.	gene_id "ENSMUSG00000029613.16"; transcript_id "ENSMUST00000100487.6"; exon_number "8"; exon_id "ENSMUSE00001291821.2"; gene_type "protein_coding"; gene_name "Eif2ak1"; transcript_type "protein_coding"; transcript_name "Eif2ak1-201"; protein_id "ENSMUSP00000098056.5"; transcript_support_level "1"; mgi_id "MGI:1353448"; tag "basic"; ccdsid "CCDS84994.1"; havana_gene "OTTMUSG00000025503.1"; havana_transcript "OTTMUST00000062772.1";
chr5	HAVANA	CDS	143812478	143812515	.	+	.	gene_id "ENSMUSG00000029613.16"; transcript_id "ENSMUST00000100487.6"; exon_number "9"; exon_id "ENSMUSE00001218468.2"; gene_type "protein_coding"; gene_name "Eif2ak1"; transcript_type "protein_coding"; transcript_name "Eif2ak1-201"; protein_id "ENSMUSP00000098056.5"; transcript_support_level "1"; mgi_id "MGI:1353448"; tag "basic"; ccdsid "CCDS84994.1"; havana_gene "OTTMUSG00000025503.1"; havana_transcript "OTTMUST00000062772.1";
chr5	HAVANA	exon	143812478	143812515	.	+	.	gene_id "ENSMUSG00000029613.16"; transcript_id "ENSMUST00000100487.6"; exon_number "10"; exon_id "ENSMUSE00001218468.2"; gene_type "protein_coding"; gene_name "Eif2ak1"; transcript_type "protein_coding"; transcript_name "Eif2ak1-201"; protein_id "ENSMUSP00000098056.5"; transcript_support_level "1"; mgi_id "MGI:1353448"; tag "basic"; ccdsid "CCDS84994.1"; havana_gene "OTTMUSG00000025503.1"; havana_transcript "OTTMUST00000062772.1";
chr5	HAVANA	CDS	143814394	143814493	.	+	.	gene_id "ENSMUSG00000029613.16"; transcript_id "ENSMUST00000100487.6"; exon_number "11"; exon_id "ENSMUSE00001283057.2"; gene_type "protein_coding"; gene_name "Eif2ak1"; transcript_type "protein_coding"; transcript_name "Eif2ak1-201"; protein_id "ENSMUSP00000098056.5"; transcript_support_level "1"; mgi_id "MGI:1353448"; tag "basic"; ccdsid "CCDS84994.1"; havana_gene "OTTMUSG00000025503.1"; havana_transcript "OTTMUST00000062772.1";
chr5	HAVANA	exon	143814394	143814493	.	+	.	gene_id "ENSMUSG00000029613.16"; transcript_id "ENSMUST00000100487.6"; exon_number "12"; exon_id "ENSMUSE00001283057.2"; gene_type "protein_coding"; gene_name "Eif2ak1"; transcript_type "protein_coding"; transcript_name "Eif2ak1-201"; protein_id "ENSMUSP00000098056.5"; transcript_support_level "1"; mgi_id "MGI:1353448"; tag "basic"; ccdsid "CCDS84994.1"; havana_gene "OTTMUSG00000025503.1"; havana_transcript "OTTMUST00000062772.1";
chr5	HAVANA	CDS	143816253	143816333	.	+	.	gene_id "ENSMUSG00000029613.16"; transcript_id "ENSMUST00000100487.6"; exon_number "13"; exon_id "ENSMUSE00000648076.2"; gene_type "protein_coding"; gene_name "Eif2ak1"; transcript_type "protein_coding"; transcript_name "Eif2ak1-201"; protein_id "ENSMUSP00000098056.5"; transcript_support_level "1"; mgi_id "MGI:1353448"; tag "basic"; ccdsid "CCDS84994.1"; havana_gene "OTTMUSG00000025503.1"; havana_transcript "OTTMUST00000062772.1";
chr5	HAVANA	exon	143816253	143816333	.	+	.	gene_id "ENSMUSG00000029613.16"; transcript_id "ENSMUST00000100487.6"; exon_number "14"; exon_id "ENSMUSE00000648076.2"; gene_type "protein_coding"; gene_name "Eif2ak1"; transcript_type "protein_coding"; transcript_name "Eif2ak1-201"; protein_id "ENSMUSP00000098056.5"; transcript_support_level "1"; mgi_id "MGI:1353448"; tag "basic"; ccdsid "CCDS84994.1"; havana_gene "OTTMUSG00000025503.1"; havana_transcript "OTTMUST00000062772.1";
chr5	HAVANA	CDS	143818971	143819070	.	+	.	gene_id "ENSMUSG00000029613.16"; transcript_id "ENSMUST00000100487.6"; exon_number "15"; exon_id "ENSMUSE00000648075.2"; gene_type "protein_coding"; gene_name "Eif2ak1"; transcript_type "protein_coding"; transcript_name "Eif2ak1-201"; protein_id "ENSMUSP00000098056.5"; transcript_support_level "1"; mgi_id "MGI:1353448"; tag "basic"; ccdsid "CCDS84994.1"; havana_gene "OTTMUSG00000025503.1"; havana_transcript "OTTMUST00000062772.1";
chr5	HAVANA	exon	143818971	143819070	.	+	.	gene_id "ENSMUSG00000029613.16"; transcript_id "ENSMUST00000100487.6"; exon_number "16"; exon_id "ENSMUSE00000648075.2"; gene_type "protein_coding"; gene_name "Eif2ak1"; transcript_type "protein_coding"; transcript_name "Eif2ak1-201"; protein_id "ENSMUSP00000098056.5"; transcript_support_level "1"; mgi_id "MGI:1353448"; tag "basic"; ccdsid "CCDS84994.1"; havana_gene "OTTMUSG00000025503.1"; havana_transcript "OTTMUST00000062772.1";
chr5	HAVANA	CDS	143820791	143820848	.	+	.	gene_id "ENSMUSG00000029613.16"; transcript_id "ENSMUST00000100487.6"; exon_number "17"; exon_id "ENSMUSE00000648074.2"; gene_type "protein_coding"; gene_name "Eif2ak1"; transcript_type "protein_coding"; transcript_name "Eif2ak1-201"; protein_id "ENSMUSP00000098056.5"; transcript_support_level "1"; mgi_id "MGI:1353448"; tag "basic"; ccdsid "CCDS84994.1"; havana_gene "OTTMUSG00000025503.1"; havana_transcript "OTTMUST00000062772.1";
chr5	HAVANA	exon	143820791	143820848	.	+	.	gene_id "ENSMUSG00000029613.16"; transcript_id "ENSMUST00000100487.6"; exon_number "18"; exon_id "ENSMUSE00000648074.2"; gene_type "protein_coding"; gene_name "Eif2ak1"; transcript_type "protein_coding"; transcript_name "Eif2ak1-201"; protein_id "ENSMUSP00000098056.5"; transcript_support_level "1"; mgi_id "MGI:1353448"; tag "basic"; ccdsid "CCDS84994.1"; havana_gene "OTTMUSG00000025503.1"; havana_transcript "OTTMUST00000062772.1";
chr5	HAVANA	CDS	143821474	143821798	.	+	.	gene_id "ENSMUSG00000029613.16"; transcript_id "ENSMUST00000100487.6"; exon_number "19"; exon_id "ENSMUSE00000648073.2"; gene_type "protein_coding"; gene_name "Eif2ak1"; transcript_type "protein_coding"; transcript_name "Eif2ak1-201"; protein_id "ENSMUSP00000098056.5"; transcript_support_level "1"; mgi_id "MGI:1353448"; tag "basic"; ccdsid "CCDS84994.1"; havana_gene "OTTMUSG00000025503.1"; havana_transcript "OTTMUST00000062772.1";
chr5	HAVANA	exon	143821474	143821798	.	+	.	gene_id "ENSMUSG00000029613.16"; transcript_id "ENSMUST00000100487.6"; exon_number "20"; exon_id "ENSMUSE00000648073.2"; gene_type "protein_coding"; gene_name "Eif2ak1"; transcript_type "protein_coding"; transcript_name "Eif2ak1-201"; protein_id "ENSMUSP00000098056.5"; transcript_support_level "1"; mgi_id "MGI:1353448"; tag "basic"; ccdsid "CCDS84994.1"; havana_gene "OTTMUSG00000025503.1"; havana_transcript "OTTMUST00000062772.1";
chr5	HAVANA	CDS	143823668	143823779	.	+	.	gene_id "ENSMUSG00000029613.16"; transcript_id "ENSMUST00000100487.6"; exon_number "21"; exon_id "ENSMUSE00000648072.2"; gene_type "protein_coding"; gene_name "Eif2ak1"; transcript_type "protein_coding"; transcript_name "Eif2ak1-201"; protein_id "ENSMUSP00000098056.5"; transcript_support_level "1"; mgi_id "MGI:1353448"; tag "basic"; ccdsid "CCDS84994.1"; havana_gene "OTTMUSG00000025503.1"; havana_transcript "OTTMUST00000062772.1";
chr5	HAVANA	exon	143823668	143823779	.	+	.	gene_id "ENSMUSG00000029613.16"; transcript_id "ENSMUST00000100487.6"; exon_number "22"; exon_id "ENSMUSE00000648072.2"; gene_type "protein_coding"; gene_name "Eif2ak1"; transcript_type "protein_coding"; transcript_name "Eif2ak1-201"; protein_id "ENSMUSP00000098056.5"; transcript_support_level "1"; mgi_id "MGI:1353448"; tag "basic"; ccdsid "CCDS84994.1"; havana_gene "OTTMUSG00000025503.1"; havana_transcript "OTTMUST00000062772.1";
chr5	HAVANA	CDS	143826214	143826314	.	+	.	gene_id "ENSMUSG00000029613.16"; transcript_id "ENSMUST00000100487.6"; exon_number "23"; exon_id "ENSMUSE00000648071.2"; gene_type "protein_coding"; gene_name "Eif2ak1"; transcript_type "protein_coding"; transcript_name "Eif2ak1-201"; protein_id "ENSMUSP00000098056.5"; transcript_support_level "1"; mgi_id "MGI:1353448"; tag "basic"; ccdsid "CCDS84994.1"; havana_gene "OTTMUSG00000025503.1"; havana_transcript "OTTMUST00000062772.1";
chr5	HAVANA	exon	143826214	143826314	.	+	.	gene_id "ENSMUSG00000029613.16"; transcript_id "ENSMUST00000100487.6"; exon_number "24"; exon_id "ENSMUSE00000648071.2"; gene_type "protein_coding"; gene_name "Eif2ak1"; transcript_type "protein_coding"; transcript_name "Eif2ak1-201"; protein_id "ENSMUSP00000098056.5"; transcript_support_level "1"; mgi_id "MGI:1353448"; tag "basic"; ccdsid "CCDS84994.1"; havana_gene "OTTMUSG00000025503.1"; havana_transcript "OTTMUST00000062772.1";
chr5	HAVANA	CDS	143833983	143834094	.	+	.	gene_id "ENSMUSG00000029613.16"; transcript_id "ENSMUST00000100487.6"; exon_number "25"; exon_id "ENSMUSE00000648070.2"; gene_type "protein_coding"; gene_name "Eif2ak1"; transcript_type "protein_coding"; transcript_name "Eif2ak1-201"; protein_id "ENSMUSP00000098056.5"; transcript_support_level "1"; mgi_id "MGI:1353448"; tag "basic"; ccdsid "CCDS84994.1"; havana_gene "OTTMUSG00000025503.1"; havana_transcript "OTTMUST00000062772.1";
chr5	HAVANA	exon	143833983	143834094	.	+	.	gene_id "ENSMUSG00000029613.16"; transcript_id "ENSMUST00000100487.6"; exon_number "26"; exon_id "ENSMUSE00000648070.2"; gene_type "protein_coding"; gene_name "Eif2ak1"; transcript_type "protein_coding"; transcript_name "Eif2ak1-201"; protein_id "ENSMUSP00000098056.5"; transcript_support_level "1"; mgi_id "MGI:1353448"; tag "basic"; ccdsid "CCDS84994.1"; havana_gene "OTTMUSG00000025503.1"; havana_transcript "OTTMUST00000062772.1";
chr5	HAVANA	CDS	143834293	143834375	.	+	.	gene_id "ENSMUSG00000029613.16"; transcript_id "ENSMUST00000100487.6"; exon_number "27"; exon_id "ENSMUSE00000648068.2"; gene_type "protein_coding"; gene_name "Eif2ak1"; transcript_type "protein_coding"; transcript_name "Eif2ak1-201"; protein_id "ENSMUSP00000098056.5"; transcript_support_level "1"; mgi_id "MGI:1353448"; tag "basic"; ccdsid "CCDS84994.1"; havana_gene "OTTMUSG00000025503.1"; havana_transcript "OTTMUST00000062772.1";
chr5	HAVANA	exon	143834293	143834375	.	+	.	gene_id "ENSMUSG00000029613.16"; transcript_id "ENSMUST00000100487.6"; exon_number "28"; exon_id "ENSMUSE00000648068.2"; gene_type "protein_coding"; gene_name "Eif2ak1"; transcript_type "protein_coding"; transcript_name "Eif2ak1-201"; protein_id "ENSMUSP00000098056.5"; transcript_support_level "1"; mgi_id "MGI:1353448"; tag "basic"; ccdsid "CCDS84994.1"; havana_gene "OTTMUSG00000025503.1"; havana_transcript "OTTMUST00000062772.1";
chr5	HAVANA	CDS	143835832	143836065	.	+	.	gene_id "ENSMUSG00000029613.16"; transcript_id "ENSMUST00000100487.6"; exon_number "29"; exon_id "ENSMUSE00000648067.2"; gene_type "protein_coding"; gene_name "Eif2ak1"; transcript_type "protein_coding"; transcript_name "Eif2ak1-201"; protein_id "ENSMUSP00000098056.5"; transcript_support_level "1"; mgi_id "MGI:1353448"; tag "basic"; ccdsid "CCDS84994.1"; havana_gene "OTTMUSG00000025503.1"; havana_transcript "OTTMUST00000062772.1";
chr5	HAVANA	exon	143835832	143836065	.	+	.	gene_id "ENSMUSG00000029613.16"; transcript_id "ENSMUST00000100487.6"; exon_number "30"; exon_id "ENSMUSE00000648067.2"; gene_type "protein_coding"; gene_name "Eif2ak1"; transcript_type "protein_coding"; transcript_name "Eif2ak1-201"; protein_id "ENSMUSP00000098056.5"; transcript_support_level "1"; mgi_id "MGI:1353448"; tag "basic"; ccdsid "CCDS84994.1"; havana_gene "OTTMUSG00000025503.1"; havana_transcript "OTTMUST00000062772.1";
chr5	HAVANA	CDS	143838603	143838704	.	+	.	gene_id "ENSMUSG00000029613.16"; transcript_id "ENSMUST00000100487.6"; exon_number "31"; exon_id "6968";
chr5	HAVANA	exon	143838603	143841069	.	+	.	gene_id "ENSMUSG00000029613.16"; transcript_id "ENSMUST00000100487.6"; exon_number "32"; exon_id "ENSMUSE00000648066.6"; gene_type "protein_coding"; gene_name "Eif2ak1"; transcript_type "protein_coding"; transcript_name "Eif2ak1-201"; protein_id "ENSMUSP00000098056.5"; transcript_support_level "1"; mgi_id "MGI:1353448"; tag "basic"; ccdsid "CCDS84994.1"; havana_gene "OTTMUSG00000025503.1"; havana_transcript "OTTMUST00000062772.1";
chr5	HAVANA	stop_codon	143838705	143838707	.	+	.	gene_id "ENSMUSG00000029613.16"; transcript_id "ENSMUST00000100487.6"; exon_number "33"; exon_id "6969";
chr5	HAVANA	UTR	143838705	143841069	.	+	.	gene_id "ENSMUSG00000029613.16"; transcript_id "ENSMUST00000100487.6"; exon_number "34"; exon_id "6970";
chr5	IsoQuant	transcript	143803530	143839535	.	+	.	gene_id "ENSMUSG00000029613.16"; transcript_id "transcript13607.chr5.nnic"; exons "14";
chr5	IsoQuant	exon	143803530	143803763	.	+	.	gene_id "ENSMUSG00000029613.16"; transcript_id "transcript13607.chr5.nnic"; exon_number "1"; exon_id "6971";
chr5	IsoQuant	exon	143808681	143808839	.	+	.	gene_id "ENSMUSG00000029613.16"; transcript_id "transcript13607.chr5.nnic"; exon_number "2"; exon_id "ENSMUSE00001208807.2";
chr5	IsoQuant	exon	143810569	143810702	.	+	.	gene_id "ENSMUSG00000029613.16"; transcript_id "transcript13607.chr5.nnic"; exon_number "3"; exon_id "ENSMUSE00001291821.2";
chr5	IsoQuant	exon	143812478	143812515	.	+	.	gene_id "ENSMUSG00000029613.16"; transcript_id "transcript13607.chr5.nnic"; exon_number "4"; exon_id "ENSMUSE00001218468.2";
chr5	IsoQuant	exon	143814394	143814493	.	+	.	gene_id "ENSMUSG00000029613.16"; transcript_id "transcript13607.chr5.nnic"; exon_number "5"; exon_id "ENSMUSE00001283057.2";
chr5	IsoQuant	exon	143816253	143816333	.	+	.	gene_id "ENSMUSG00000029613.16"; transcript_id "transcript13607.chr5.nnic"; exon_number "6"; exon_id "ENSMUSE00000648076.2";
chr5	IsoQuant	exon	143818971	143819070	.	+	.	gene_id "ENSMUSG00000029613.16"; transcript_id "transcript13607.chr5.nnic"; exon_number "7"; exon_id "ENSMUSE00000648075.2";
chr5	IsoQuant	exon	143820791	143820848	.	+	.	gene_id "ENSMUSG00000029613.16"; transcript_id "transcript13607.chr5.nnic"; exon_number "8"; exon_id "ENSMUSE00000648074.2";
chr5	IsoQuant	exon	143821474	143821798	.	+	.	gene_id "ENSMUSG00000029613.16"; transcript_id "transcript13607.chr5.nnic"; exon_number "9"; exon_id "ENSMUSE00000648073.2";
chr5	IsoQuant	exon	143823668	143823779	.	+	.	gene_id "ENSMUSG00000029613.16"; transcript_id "transcript13607.chr5.nnic"; exon_number "10"; exon_id "ENSMUSE00000648072.2";
chr5	IsoQuant	exon	143826214	143826314	.	+	.	gene_id "ENSMUSG00000029613.16"; transcript_id "transcript13607.chr5.nnic"; exon_number "11"; exon_id "ENSMUSE00000648071.2";
chr5	IsoQuant	exon	143833983	143834094	.	+	.	gene_id "ENSMUSG00000029613.16"; transcript_id "transcript13607.chr5.nnic"; exon_number "12"; exon_id "ENSMUSE00000648070.2";
chr5	IsoQuant	exon	143834293	143834375	.	+	.	gene_id "ENSMUSG00000029613.16"; transcript_id "transcript13607.chr5.nnic"; exon_number "13"; exon_id "ENSMUSE00000648068.2";
chr5	IsoQuant	exon	143838603	143839535	.	+	.	gene_id "ENSMUSG00000029613.16"; transcript_id "transcript13607.chr5.nnic"; exon_number "14"; exon_id "6972";
chr5	HAVANA	transcript	143803586	143817297	.	+	.	gene_id "ENSMUSG00000029613.16"; transcript_id "ENSMUST00000140013.8"; exons "6"; gene_type "protein_coding"; gene_name "Eif2ak1"; transcript_type "retained_intron"; transcript_name "Eif2ak1-202"; transcript_support_level "5"; mgi_id "MGI:1353448"; havana_gene "OTTMUSG00000025503.1"; havana_transcript "OTTMUST00000062773.1";
chr5	HAVANA	exon	143803586	143803763	.	+	.	gene_id "ENSMUSG00000029613.16"; transcript_id "ENSMUST00000140013.8"; exon_number "1"; exon_id "ENSMUSE00000648081.5"; gene_type "protein_coding"; gene_name "Eif2ak1"; transcript_type "retained_intron"; transcript_name "Eif2ak1-202"; transcript_support_level "5"; mgi_id "MGI:1353448"; havana_gene "OTTMUSG00000025503.1"; havana_transcript "OTTMUST00000062773.1";
chr5	HAVANA	exon	143808681	143808839	.	+	.	gene_id "ENSMUSG00000029613.16"; transcript_id "ENSMUST00000140013.8"; exon_number "2"; exon_id "ENSMUSE00001208807.2"; gene_type "protein_coding"; gene_name "Eif2ak1"; transcript_type "retained_intron"; transcript_name "Eif2ak1-202"; transcript_support_level "5"; mgi_id "MGI:1353448"; havana_gene "OTTMUSG00000025503.1"; havana_transcript "OTTMUST00000062773.1";
chr5	HAVANA	exon	143810569	143810702	.	+	.	gene_id "ENSMUSG00000029613.16"; transcript_id "ENSMUST00000140013.8"; exon_number "3"; exon_id "ENSMUSE00001291821.2"; gene_type "protein_coding"; gene_name "Eif2ak1"; transcript_type "retained_intron"; transcript_name "Eif2ak1-202"; transcript_support_level "5"; mgi_id "MGI:1353448"; havana_gene "OTTMUSG00000025503.1"; havana_transcript "OTTMUST00000062773.1";
chr5	HAVANA	exon	143812478	143812515	.	+	.	gene_id "ENSMUSG00000029613.16"; transcript_id "ENSMUST00000140013.8"; exon_number "4"; exon_id "ENSMUSE00001218468.2"; gene_type "protein_coding"; gene_name "Eif2ak1"; transcript_type "retained_intron"; transcript_name "Eif2ak1-202"; transcript_support_level "5"; mgi_id "MGI:1353448"; havana_gene "OTTMUSG00000025503.1"; havana_transcript "OTTMUST00000062773.1";
chr5	HAVANA	exon	143814394	143814493	.	+	.	gene_id "ENSMUSG00000029613.16"; transcript_id "ENSMUST00000140013.8"; exon_number "5"; exon_id "ENSMUSE00001283057.2"; gene_type "protein_coding"; gene_name "Eif2ak1"; transcript_type "retained_intron"; transcript_name "Eif2ak1-202"; transcript_support_level "5"; mgi_id "MGI:1353448"; havana_gene "OTTMUSG00000025503.1"; havana_transcript "OTTMUST00000062773.1";
chr5	HAVANA	exon	143816253	143817297	.	+	.	gene_id "ENSMUSG00000029613.16"; transcript_id "ENSMUST00000140013.8"; exon_number "6"; exon_id "ENSMUSE00000819074.2"; gene_type "protein_coding"; gene_name "Eif2ak1"; transcript_type "retained_intron"; transcript_name "Eif2ak1-202"; transcript_support_level "5"; mgi_id "MGI:1353448"; havana_gene "OTTMUSG00000025503.1"; havana_transcript "OTTMUST00000062773.1";
chr5	HAVANA	gene	143827456	143834503	.	-	.	gene_id "ENSMUSG00000029607.15"; transcripts "1"; gene_type "protein_coding"; gene_name "Ankrd61"; mgi_id "MGI:1913979"; havana_gene "OTTMUSG00000025501.1";
chr5	IsoQuant	transcript	143827456	143830121	.	-	.	gene_id "ENSMUSG00000029607.15"; transcript_id "transcript13624.chr5.nnic"; exons "1";
chr5	IsoQuant	exon	143827456	143830121	.	-	.	gene_id "ENSMUSG00000029607.15"; transcript_id "transcript13624.chr5.nnic"; exon_number "1"; exon_id "6973";
chr5	HAVANA	gene	143839522	143846665	.	-	.	gene_id "ENSMUSG00000029610.14"; transcripts "3"; gene_type "protein_coding"; gene_name "Aimp2"; mgi_id "MGI:2385237"; havana_gene "OTTMUSG00000025495.1";
chr5	HAVANA	transcript	143839522	143846657	.	-	.	gene_id "ENSMUSG00000029610.14"; transcript_id "ENSMUST00000031613.11"; exons "4"; gene_type "protein_coding"; gene_name "Aimp2"; transcript_type "protein_coding"; transcript_name "Aimp2-201"; protein_id "ENSMUSP00000031613.5"; transcript_support_level "1"; mgi_id "MGI:2385237"; tag "basic"; ccdsid "CCDS51692.1"; havana_gene "OTTMUSG00000025495.1"; havana_transcript "OTTMUST00000062752.1";
chr5	HAVANA	UTR	143846534	143846657	.	-	.	gene_id "ENSMUSG00000029610.14"; transcript_id "ENSMUST00000031613.11"; exon_number "1"; exon_id "6974";
chr5	HAVANA	start_codon	143846531	143846533	.	-	.	gene_id "ENSMUSG00000029610.14"; transcript_id "ENSMUST00000031613.11"; exon_number "2"; exon_id "6975";
chr5	HAVANA	exon	143846399	143846657	.	-	.	gene_id "ENSMUSG00000029610.14"; transcript_id "ENSMUST00000031613.11"; exon_number "3"; exon_id "ENSMUSE00000837132.2"; gene_type "protein_coding"; gene_name "Aimp2"; transcript_type "protein_coding"; transcript_name "Aimp2-201"; protein_id "ENSMUSP00000031613.5"; transcript_support_level "1"; mgi_id "MGI:2385237"; tag "basic"; ccdsid "CCDS51692.1"; havana_gene "OTTMUSG00000025495.1"; havana_transcript "OTTMUST00000062752.1";
chr5	HAVANA	CDS	143846399	143846533	.	-	.	gene_id "ENSMUSG00000029610.14"; transcript_id "ENSMUST00000031613.11"; exon_number "4"; exon_id "6976";
chr5	HAVANA	exon	143843367	143843573	.	-	.	gene_id "ENSMUSG00000029610.14"; transcript_id "ENSMUST00000031613.11"; exon_number "5"; exon_id "ENSMUSE00000230012.2"; gene_type "protein_coding"; gene_name "Aimp2"; transcript_type "protein_coding"; transcript_name "Aimp2-201"; protein_id "ENSMUSP00000031613.5"; transcript_support_level "1"; mgi_id "MGI:2385237"; tag "basic"; ccdsid "CCDS51692.1"; havana_gene "OTTMUSG00000025495.1"; havana_transcript "OTTMUST00000062752.1";
chr5	HAVANA	CDS	143843367	143843573	.	-	.	gene_id "ENSMUSG00000029610.14"; transcript_id "ENSMUST00000031613.11"; exon_number "6"; exon_id "ENSMUSE00000230012.2"; gene_type "protein_coding"; gene_name "Aimp2"; transcript_type "protein_coding"; transcript_name "Aimp2-201"; protein_id "ENSMUSP00000031613.5"; transcript_support_level "1"; mgi_id "MGI:2385237"; tag "basic"; ccdsid "CCDS51692.1"; havana_gene "OTTMUSG00000025495.1"; havana_transcript "OTTMUST00000062752.1";
chr5	HAVANA	exon	143841383	143841614	.	-	.	gene_id "ENSMUSG00000029610.14"; transcript_id "ENSMUST00000031613.11"; exon_number "7"; exon_id "ENSMUSE00000230006.2"; gene_type "protein_coding"; gene_name "Aimp2"; transcript_type "protein_coding"; transcript_name "Aimp2-201"; protein_id "ENSMUSP00000031613.5"; transcript_support_level "1"; mgi_id "MGI:2385237"; tag "basic"; ccdsid "CCDS51692.1"; havana_gene "OTTMUSG00000025495.1"; havana_transcript "OTTMUST00000062752.1";
chr5	HAVANA	CDS	143841383	143841614	.	-	.	gene_id "ENSMUSG00000029610.14"; transcript_id "ENSMUST00000031613.11"; exon_number "8"; exon_id "ENSMUSE00000230006.2"; gene_type "protein_coding"; gene_name "Aimp2"; transcript_type "protein_coding"; transcript_name "Aimp2-201"; protein_id "ENSMUSP00000031613.5"; transcript_support_level "1"; mgi_id "MGI:2385237"; tag "basic"; ccdsid "CCDS51692.1"; havana_gene "OTTMUSG00000025495.1"; havana_transcript "OTTMUST00000062752.1";
chr5	HAVANA	CDS	143839623	143840008	.	-	.	gene_id "ENSMUSG00000029610.14"; transcript_id "ENSMUST00000031613.11"; exon_number "9"; exon_id "6977";
chr5	HAVANA	stop_codon	143839620	143839622	.	-	.	gene_id "ENSMUSG00000029610.14"; transcript_id "ENSMUST00000031613.11"; exon_number "10"; exon_id "6978";
chr5	HAVANA	exon	143839522	143840008	.	-	.	gene_id "ENSMUSG00000029610.14"; transcript_id "ENSMUST00000031613.11"; exon_number "11"; exon_id "ENSMUSE00000648049.2"; gene_type "protein_coding"; gene_name "Aimp2"; transcript_type "protein_coding"; transcript_name "Aimp2-201"; protein_id "ENSMUSP00000031613.5"; transcript_support_level "1"; mgi_id "MGI:2385237"; tag "basic"; ccdsid "CCDS51692.1"; havana_gene "OTTMUSG00000025495.1"; havana_transcript "OTTMUST00000062752.1";
chr5	HAVANA	UTR	143839522	143839622	.	-	.	gene_id "ENSMUSG00000029610.14"; transcript_id "ENSMUST00000031613.11"; exon_number "12"; exon_id "6979";
chr5	HAVANA	transcript	143839522	143846665	.	-	.	gene_id "ENSMUSG00000029610.14"; transcript_id "ENSMUST00000100483.3"; exons "4"; gene_type "protein_coding"; gene_name "Aimp2"; transcript_type "protein_coding"; transcript_name "Aimp2-202"; protein_id "ENSMUSP00000098052.3"; transcript_support_level "1"; mgi_id "MGI:2385237"; tag "basic"; ccdsid "CCDS39374.1"; havana_gene "OTTMUSG00000025495.1"; havana_transcript "OTTMUST00000062753.1";
chr5	HAVANA	UTR	143846534	143846665	.	-	.	gene_id "ENSMUSG00000029610.14"; transcript_id "ENSMUST00000100483.3"; exon_number "1"; exon_id "6980";
chr5	HAVANA	start_codon	143846531	143846533	.	-	.	gene_id "ENSMUSG00000029610.14"; transcript_id "ENSMUST00000100483.3"; exon_number "2"; exon_id "chr5.6975";
chr5	HAVANA	exon	143846519	143846665	.	-	.	gene_id "ENSMUSG00000029610.14"; transcript_id "ENSMUST00000100483.3"; exon_number "3"; exon_id "ENSMUSE00000685069.2"; gene_type "protein_coding"; gene_name "Aimp2"; transcript_type "protein_coding"; transcript_name "Aimp2-202"; protein_id "ENSMUSP00000098052.3"; transcript_support_level "1"; mgi_id "MGI:2385237"; tag "basic"; ccdsid "CCDS39374.1"; havana_gene "OTTMUSG00000025495.1"; havana_transcript "OTTMUST00000062753.1";
chr5	HAVANA	CDS	143846519	143846533	.	-	.	gene_id "ENSMUSG00000029610.14"; transcript_id "ENSMUST00000100483.3"; exon_number "4"; exon_id "6981";
chr5	HAVANA	exon	143843367	143843573	.	-	.	gene_id "ENSMUSG00000029610.14"; transcript_id "ENSMUST00000100483.3"; exon_number "5"; exon_id "ENSMUSE00000230012.2"; gene_type "protein_coding"; gene_name "Aimp2"; transcript_type "protein_coding"; transcript_name "Aimp2-202"; protein_id "ENSMUSP00000098052.3"; transcript_support_level "1"; mgi_id "MGI:2385237"; tag "basic"; ccdsid "CCDS39374.1"; havana_gene "OTTMUSG00000025495.1"; havana_transcript "OTTMUST00000062753.1";
chr5	HAVANA	CDS	143843367	143843573	.	-	.	gene_id "ENSMUSG00000029610.14"; transcript_id "ENSMUST00000100483.3"; exon_number "6"; exon_id "ENSMUSE00000230012.2"; gene_type "protein_coding"; gene_name "Aimp2"; transcript_type "protein_coding"; transcript_name "Aimp2-202"; protein_id "ENSMUSP00000098052.3"; transcript_support_level "1"; mgi_id "MGI:2385237"; tag "basic"; ccdsid "CCDS39374.1"; havana_gene "OTTMUSG00000025495.1"; havana_transcript "OTTMUST00000062753.1";
chr5	HAVANA	exon	143841383	143841614	.	-	.	gene_id "ENSMUSG00000029610.14"; transcript_id "ENSMUST00000100483.3"; exon_number "7"; exon_id "ENSMUSE00000230006.2"; gene_type "protein_coding"; gene_name "Aimp2"; transcript_type "protein_coding"; transcript_name "Aimp2-202"; protein_id "ENSMUSP00000098052.3"; transcript_support_level "1"; mgi_id "MGI:2385237"; tag "basic"; ccdsid "CCDS39374.1"; havana_gene "OTTMUSG00000025495.1"; havana_transcript "OTTMUST00000062753.1";
chr5	HAVANA	CDS	143841383	143841614	.	-	.	gene_id "ENSMUSG00000029610.14"; transcript_id "ENSMUST00000100483.3"; exon_number "8"; exon_id "ENSMUSE00000230006.2"; gene_type "protein_coding"; gene_name "Aimp2"; transcript_type "protein_coding"; transcript_name "Aimp2-202"; protein_id "ENSMUSP00000098052.3"; transcript_support_level "1"; mgi_id "MGI:2385237"; tag "basic"; ccdsid "CCDS39374.1"; havana_gene "OTTMUSG00000025495.1"; havana_transcript "OTTMUST00000062753.1";
chr5	HAVANA	CDS	143839623	143840008	.	-	.	gene_id "ENSMUSG00000029610.14"; transcript_id "ENSMUST00000100483.3"; exon_number "9"; exon_id "chr5.6977";
chr5	HAVANA	stop_codon	143839620	143839622	.	-	.	gene_id "ENSMUSG00000029610.14"; transcript_id "ENSMUST00000100483.3"; exon_number "10"; exon_id "chr5.6978";
chr5	HAVANA	exon	143839522	143840008	.	-	.	gene_id "ENSMUSG00000029610.14"; transcript_id "ENSMUST00000100483.3"; exon_number "11"; exon_id "ENSMUSE00000648049.2"; gene_type "protein_coding"; gene_name "Aimp2"; transcript_type "protein_coding"; transcript_name "Aimp2-202"; protein_id "ENSMUSP00000098052.3"; transcript_support_level "1"; mgi_id "MGI:2385237"; tag "basic"; ccdsid "CCDS39374.1"; havana_gene "OTTMUSG00000025495.1"; havana_transcript "OTTMUST00000062753.1";
chr5	HAVANA	UTR	143839522	143839622	.	-	.	gene_id "ENSMUSG00000029610.14"; transcript_id "ENSMUST00000100483.3"; exon_number "12"; exon_id "chr5.6979";
chr5	IsoQuant	transcript	143839522	143846665	.	-	.	gene_id "ENSMUSG00000029610.14"; transcript_id "transcript13620.chr5.nic"; exons "3";
chr5	IsoQuant	exon	143846399	143846665	.	-	.	gene_id "ENSMUSG00000029610.14"; transcript_id "transcript13620.chr5.nic"; exon_number "1"; exon_id "6982";
chr5	IsoQuant	exon	143841383	143843573	.	-	.	gene_id "ENSMUSG00000029610.14"; transcript_id "transcript13620.chr5.nic"; exon_number "2"; exon_id "6983";
chr5	IsoQuant	exon	143839522	143840008	.	-	.	gene_id "ENSMUSG00000029610.14"; transcript_id "transcript13620.chr5.nic"; exon_number "3"; exon_id "ENSMUSE00000648049.2";
chr5	HAVANA	gene	143846782	143870786	.	+	.	gene_id "ENSMUSG00000079109.12"; transcripts "4"; gene_type "protein_coding"; gene_name "Pms2"; mgi_id "MGI:104288"; tag "overlapping_locus"; havana_gene "OTTMUSG00000054938.1";
chr5	HAVANA	transcript	143846782	143870786	.	+	.	gene_id "ENSMUSG00000079109.12"; transcript_id "ENSMUST00000148011.8"; exons "15"; gene_type "protein_coding"; gene_name "Pms2"; transcript_type "protein_coding"; transcript_name "Pms2-209"; protein_id "ENSMUSP00000119875.2"; transcript_support_level "1"; mgi_id "MGI:104288"; tag "basic"; ccdsid "CCDS39375.1"; havana_gene "OTTMUSG00000054938.1"; havana_transcript "OTTMUST00000062771.1";
chr5	HAVANA	UTR	143846782	143846874	.	+	.	gene_id "ENSMUSG00000079109.12"; transcript_id "ENSMUST00000148011.8"; exon_number "1"; exon_id "6984";
chr5	HAVANA	exon	143846782	143846897	.	+	.	gene_id "ENSMUSG00000079109.12"; transcript_id "ENSMUST00000148011.8"; exon_number "2"; exon_id "ENSMUSE00001208830.2"; gene_type "protein_coding"; gene_name "Pms2"; transcript_type "protein_coding"; transcript_name "Pms2-209"; protein_id "ENSMUSP00000119875.2"; transcript_support_level "1"; mgi_id "MGI:104288"; tag "basic"; ccdsid "CCDS39375.1"; havana_gene "OTTMUSG00000054938.1"; havana_transcript "OTTMUST00000062771.1";
chr5	HAVANA	start_codon	143846875	143846877	.	+	.	gene_id "ENSMUSG00000079109.12"; transcript_id "ENSMUST00000148011.8"; exon_number "3"; exon_id "6985";
chr5	HAVANA	CDS	143846875	143846897	.	+	.	gene_id "ENSMUSG00000079109.12"; transcript_id "ENSMUST00000148011.8"; exon_number "4"; exon_id "ENSMUSE00000685067.3"; gene_type "protein_coding"; gene_name "Pms2"; transcript_type "protein_coding"; transcript_name "Pms2-209"; protein_id "ENSMUSP00000119875.2"; transcript_support_level "1"; mgi_id "MGI:104288"; tag "basic"; ccdsid "CCDS39375.1"; havana_gene "OTTMUSG00000054938.1"; havana_transcript "OTTMUST00000062771.1";
chr5	HAVANA	CDS	143848739	143848878	.	+	.	gene_id "ENSMUSG00000079109.12"; transcript_id "ENSMUST00000148011.8"; exon_number "5"; exon_id "ENSMUSE00001307876.2"; gene_type "protein_coding"; gene_name "Pms2"; transcript_type "protein_coding"; transcript_name "Pms2-209"; protein_id "ENSMUSP00000119875.2"; transcript_support_level "1"; mgi_id "MGI:104288"; tag "basic"; ccdsid "CCDS39375.1"; havana_gene "OTTMUSG00000054938.1"; havana_transcript "OTTMUST00000062771.1";
chr5	HAVANA	exon	143848739	143848878	.	+	.	gene_id "ENSMUSG00000079109.12"; transcript_id "ENSMUST00000148011.8"; exon_number "6"; exon_id "ENSMUSE00001307876.2"; gene_type "protein_coding"; gene_name "Pms2"; transcript_type "protein_coding"; transcript_name "Pms2-209"; protein_id "ENSMUSP00000119875.2"; transcript_support_level "1"; mgi_id "MGI:104288"; tag "basic"; ccdsid "CCDS39375.1"; havana_gene "OTTMUSG00000054938.1"; havana_transcript "OTTMUST00000062771.1";
chr5	HAVANA	CDS	143850220	143850306	.	+	.	gene_id "ENSMUSG00000079109.12"; transcript_id "ENSMUST00000148011.8"; exon_number "7"; exon_id "ENSMUSE00001223494.2"; gene_type "protein_coding"; gene_name "Pms2"; transcript_type "protein_coding"; transcript_name "Pms2-209"; protein_id "ENSMUSP00000119875.2"; transcript_support_level "1"; mgi_id "MGI:104288"; tag "basic"; ccdsid "CCDS39375.1"; havana_gene "OTTMUSG00000054938.1"; havana_transcript "OTTMUST00000062771.1";
chr5	HAVANA	exon	143850220	143850306	.	+	.	gene_id "ENSMUSG00000079109.12"; transcript_id "ENSMUST00000148011.8"; exon_number "8"; exon_id "ENSMUSE00001223494.2"; gene_type "protein_coding"; gene_name "Pms2"; transcript_type "protein_coding"; transcript_name "Pms2-209"; protein_id "ENSMUSP00000119875.2"; transcript_support_level "1"; mgi_id "MGI:104288"; tag "basic"; ccdsid "CCDS39375.1"; havana_gene "OTTMUSG00000054938.1"; havana_transcript "OTTMUST00000062771.1";
chr5	HAVANA	CDS	143850437	143850539	.	+	.	gene_id "ENSMUSG00000079109.12"; transcript_id "ENSMUST00000148011.8"; exon_number "9"; exon_id "ENSMUSE00001248204.2"; gene_type "protein_coding"; gene_name "Pms2"; transcript_type "protein_coding"; transcript_name "Pms2-209"; protein_id "ENSMUSP00000119875.2"; transcript_support_level "1"; mgi_id "MGI:104288"; tag "basic"; ccdsid "CCDS39375.1"; havana_gene "OTTMUSG00000054938.1"; havana_transcript "OTTMUST00000062771.1";
chr5	HAVANA	exon	143850437	143850539	.	+	.	gene_id "ENSMUSG00000079109.12"; transcript_id "ENSMUST00000148011.8"; exon_number "10"; exon_id "ENSMUSE00001248204.2"; gene_type "protein_coding"; gene_name "Pms2"; transcript_type "protein_coding"; transcript_name "Pms2-209"; protein_id "ENSMUSP00000119875.2"; transcript_support_level "1"; mgi_id "MGI:104288"; tag "basic"; ccdsid "CCDS39375.1"; havana_gene "OTTMUSG00000054938.1"; havana_transcript "OTTMUST00000062771.1";
chr5	HAVANA	CDS	143851438	143851621	.	+	.	gene_id "ENSMUSG00000079109.12"; transcript_id "ENSMUST00000148011.8"; exon_number "11"; exon_id "ENSMUSE00001286041.2"; gene_type "protein_coding"; gene_name "Pms2"; transcript_type "protein_coding"; transcript_name "Pms2-209"; protein_id "ENSMUSP00000119875.2"; transcript_support_level "1"; mgi_id "MGI:104288"; tag "basic"; ccdsid "CCDS39375.1"; havana_gene "OTTMUSG00000054938.1"; havana_transcript "OTTMUST00000062771.1";
chr5	HAVANA	exon	143851438	143851621	.	+	.	gene_id "ENSMUSG00000079109.12"; transcript_id "ENSMUST00000148011.8"; exon_number "12"; exon_id "ENSMUSE00001286041.2"; gene_type "protein_coding"; gene_name "Pms2"; transcript_type "protein_coding"; transcript_name "Pms2-209"; protein_id "ENSMUSP00000119875.2"; transcript_support_level "1"; mgi_id "MGI:104288"; tag "basic"; ccdsid "CCDS39375.1"; havana_gene "OTTMUSG00000054938.1"; havana_transcript "OTTMUST00000062771.1";
chr5	HAVANA	CDS	143853174	143853341	.	+	.	gene_id "ENSMUSG00000079109.12"; transcript_id "ENSMUST00000148011.8"; exon_number "13"; exon_id "ENSMUSE00001265594.2"; gene_type "protein_coding"; gene_name "Pms2"; transcript_type "protein_coding"; transcript_name "Pms2-209"; protein_id "ENSMUSP00000119875.2"; transcript_support_level "1"; mgi_id "MGI:104288"; tag "basic"; ccdsid "CCDS39375.1"; havana_gene "OTTMUSG00000054938.1"; havana_transcript "OTTMUST00000062771.1";
chr5	HAVANA	exon	143853174	143853341	.	+	.	gene_id "ENSMUSG00000079109.12"; transcript_id "ENSMUST00000148011.8"; exon_number "14"; exon_id "ENSMUSE00001265594.2"; gene_type "protein_coding"; gene_name "Pms2"; transcript_type "protein_coding"; transcript_name "Pms2-209"; protein_id "ENSMUSP00000119875.2"; transcript_support_level "1"; mgi_id "MGI:104288"; tag "basic"; ccdsid "CCDS39375.1"; havana_gene "OTTMUSG00000054938.1"; havana_transcript "OTTMUST00000062771.1";
chr5	HAVANA	CDS	143854398	143854495	.	+	.	gene_id "ENSMUSG00000079109.12"; transcript_id "ENSMUST00000148011.8"; exon_number "15"; exon_id "ENSMUSE00001236082.2"; gene_type "protein_coding"; gene_name "Pms2"; transcript_type "protein_coding"; transcript_name "Pms2-209"; protein_id "ENSMUSP00000119875.2"; transcript_support_level "1"; mgi_id "MGI:104288"; tag "basic"; ccdsid "CCDS39375.1"; havana_gene "OTTMUSG00000054938.1"; havana_transcript "OTTMUST00000062771.1";
chr5	HAVANA	exon	143854398	143854495	.	+	.	gene_id "ENSMUSG00000079109.12"; transcript_id "ENSMUST00000148011.8"; exon_number "16"; exon_id "ENSMUSE00001236082.2"; gene_type "protein_coding"; gene_name "Pms2"; transcript_type "protein_coding"; transcript_name "Pms2-209"; protein_id "ENSMUSP00000119875.2"; transcript_support_level "1"; mgi_id "MGI:104288"; tag "basic"; ccdsid "CCDS39375.1"; havana_gene "OTTMUSG00000054938.1"; havana_transcript "OTTMUST00000062771.1";
chr5	HAVANA	CDS	143856327	143856426	.	+	.	gene_id "ENSMUSG00000079109.12"; transcript_id "ENSMUST00000148011.8"; exon_number "17"; exon_id "ENSMUSE00001271520.2"; gene_type "protein_coding"; gene_name "Pms2"; transcript_type "protein_coding"; transcript_name "Pms2-209"; protein_id "ENSMUSP00000119875.2"; transcript_support_level "1"; mgi_id "MGI:104288"; tag "basic"; ccdsid "CCDS39375.1"; havana_gene "OTTMUSG00000054938.1"; havana_transcript "OTTMUST00000062771.1";
chr5	HAVANA	exon	143856327	143856426	.	+	.	gene_id "ENSMUSG00000079109.12"; transcript_id "ENSMUST00000148011.8"; exon_number "18"; exon_id "ENSMUSE00001271520.2"; gene_type "protein_coding"; gene_name "Pms2"; transcript_type "protein_coding"; transcript_name "Pms2-209"; protein_id "ENSMUSP00000119875.2"; transcript_support_level "1"; mgi_id "MGI:104288"; tag "basic"; ccdsid "CCDS39375.1"; havana_gene "OTTMUSG00000054938.1"; havana_transcript "OTTMUST00000062771.1";
chr5	HAVANA	CDS	143858834	143858918	.	+	.	gene_id "ENSMUSG00000079109.12"; transcript_id "ENSMUST00000148011.8"; exon_number "19"; exon_id "ENSMUSE00001234721.2"; gene_type "protein_coding"; gene_name "Pms2"; transcript_type "protein_coding"; transcript_name "Pms2-209"; protein_id "ENSMUSP00000119875.2"; transcript_support_level "1"; mgi_id "MGI:104288"; tag "basic"; ccdsid "CCDS39375.1"; havana_gene "OTTMUSG00000054938.1"; havana_transcript "OTTMUST00000062771.1";
chr5	HAVANA	exon	143858834	143858918	.	+	.	gene_id "ENSMUSG00000079109.12"; transcript_id "ENSMUST00000148011.8"; exon_number "20"; exon_id "ENSMUSE00001234721.2"; gene_type "protein_coding"; gene_name "Pms2"; transcript_type "protein_coding"; transcript_name "Pms2-209"; protein_id "ENSMUSP00000119875.2"; transcript_support_level "1"; mgi_id "MGI:104288"; tag "basic"; ccdsid "CCDS39375.1"; havana_gene "OTTMUSG00000054938.1"; havana_transcript "OTTMUST00000062771.1";
chr5	HAVANA	CDS	143860295	143860450	.	+	.	gene_id "ENSMUSG00000079109.12"; transcript_id "ENSMUST00000148011.8"; exon_number "21"; exon_id "ENSMUSE00001220134.2"; gene_type "protein_coding"; gene_name "Pms2"; transcript_type "protein_coding"; transcript_name "Pms2-209"; protein_id "ENSMUSP00000119875.2"; transcript_support_level "1"; mgi_id "MGI:104288"; tag "basic"; ccdsid "CCDS39375.1"; havana_gene "OTTMUSG00000054938.1"; havana_transcript "OTTMUST00000062771.1";
chr5	HAVANA	exon	143860295	143860450	.	+	.	gene_id "ENSMUSG00000079109.12"; transcript_id "ENSMUST00000148011.8"; exon_number "22"; exon_id "ENSMUSE00001220134.2"; gene_type "protein_coding"; gene_name "Pms2"; transcript_type "protein_coding"; transcript_name "Pms2-209"; protein_id "ENSMUSP00000119875.2"; transcript_support_level "1"; mgi_id "MGI:104288"; tag "basic"; ccdsid "CCDS39375.1"; havana_gene "OTTMUSG00000054938.1"; havana_transcript "OTTMUST00000062771.1";
chr5	HAVANA	CDS	143862039	143862891	.	+	.	gene_id "ENSMUSG00000079109.12"; transcript_id "ENSMUST00000148011.8"; exon_number "23"; exon_id "ENSMUSE00001287244.2"; gene_type "protein_coding"; gene_name "Pms2"; transcript_type "protein_coding"; transcript_name "Pms2-209"; protein_id "ENSMUSP00000119875.2"; transcript_support_level "1"; mgi_id "MGI:104288"; tag "basic"; ccdsid "CCDS39375.1"; havana_gene "OTTMUSG00000054938.1"; havana_transcript "OTTMUST00000062771.1";
chr5	HAVANA	exon	143862039	143862891	.	+	.	gene_id "ENSMUSG00000079109.12"; transcript_id "ENSMUST00000148011.8"; exon_number "24"; exon_id "ENSMUSE00001287244.2"; gene_type "protein_coding"; gene_name "Pms2"; transcript_type "protein_coding"; transcript_name "Pms2-209"; protein_id "ENSMUSP00000119875.2"; transcript_support_level "1"; mgi_id "MGI:104288"; tag "basic"; ccdsid "CCDS39375.1"; havana_gene "OTTMUSG00000054938.1"; havana_transcript "OTTMUST00000062771.1";
chr5	HAVANA	CDS	143864917	143865084	.	+	.	gene_id "ENSMUSG00000079109.12"; transcript_id "ENSMUST00000148011.8"; exon_number "25"; exon_id "ENSMUSE00001255529.2"; gene_type "protein_coding"; gene_name "Pms2"; transcript_type "protein_coding"; transcript_name "Pms2-209"; protein_id "ENSMUSP00000119875.2"; transcript_support_level "1"; mgi_id "MGI:104288"; tag "basic"; ccdsid "CCDS39375.1"; havana_gene "OTTMUSG00000054938.1"; havana_transcript "OTTMUST00000062771.1";
chr5	HAVANA	exon	143864917	143865084	.	+	.	gene_id "ENSMUSG00000079109.12"; transcript_id "ENSMUST00000148011.8"; exon_number "26"; exon_id "ENSMUSE00001255529.2"; gene_type "protein_coding"; gene_name "Pms2"; transcript_type "protein_coding"; transcript_name "Pms2-209"; protein_id "ENSMUSP00000119875.2"; transcript_support_level "1"; mgi_id "MGI:104288"; tag "basic"; ccdsid "CCDS39375.1"; havana_gene "OTTMUSG00000054938.1"; havana_transcript "OTTMUST00000062771.1";
chr5	HAVANA	CDS	143865760	143865860	.	+	.	gene_id "ENSMUSG00000079109.12"; transcript_id "ENSMUST00000148011.8"; exon_number "27"; exon_id "ENSMUSE00001350015.2"; gene_type "protein_coding"; gene_name "Pms2"; transcript_type "protein_coding"; transcript_name "Pms2-209"; protein_id "ENSMUSP00000119875.2"; transcript_support_level "1"; mgi_id "MGI:104288"; tag "basic"; ccdsid "CCDS39375.1"; havana_gene "OTTMUSG00000054938.1"; havana_transcript "OTTMUST00000062771.1";
chr5	HAVANA	exon	143865760	143865860	.	+	.	gene_id "ENSMUSG00000079109.12"; transcript_id "ENSMUST00000148011.8"; exon_number "28"; exon_id "ENSMUSE00001350015.2"; gene_type "protein_coding"; gene_name "Pms2"; transcript_type "protein_coding"; transcript_name "Pms2-209"; protein_id "ENSMUSP00000119875.2"; transcript_support_level "1"; mgi_id "MGI:104288"; tag "basic"; ccdsid "CCDS39375.1"; havana_gene "OTTMUSG00000054938.1"; havana_transcript "OTTMUST00000062771.1";
chr5	HAVANA	CDS	143865999	143866168	.	+	.	gene_id "ENSMUSG00000079109.12"; transcript_id "ENSMUST00000148011.8"; exon_number "29"; exon_id "ENSMUSE00001352905.2"; gene_type "protein_coding"; gene_name "Pms2"; transcript_type "protein_coding"; transcript_name "Pms2-209"; protein_id "ENSMUSP00000119875.2"; transcript_support_level "1"; mgi_id "MGI:104288"; tag "basic"; ccdsid "CCDS39375.1"; havana_gene "OTTMUSG00000054938.1"; havana_transcript "OTTMUST00000062771.1";
chr5	HAVANA	exon	143865999	143866168	.	+	.	gene_id "ENSMUSG00000079109.12"; transcript_id "ENSMUST00000148011.8"; exon_number "30"; exon_id "ENSMUSE00001352905.2"; gene_type "protein_coding"; gene_name "Pms2"; transcript_type "protein_coding"; transcript_name "Pms2-209"; protein_id "ENSMUSP00000119875.2"; transcript_support_level "1"; mgi_id "MGI:104288"; tag "basic"; ccdsid "CCDS39375.1"; havana_gene "OTTMUSG00000054938.1"; havana_transcript "OTTMUST00000062771.1";
chr5	HAVANA	CDS	143867834	143867974	.	+	.	gene_id "ENSMUSG00000079109.12"; transcript_id "ENSMUST00000148011.8"; exon_number "31"; exon_id "6986";
chr5	HAVANA	exon	143867834	143870786	.	+	.	gene_id "ENSMUSG00000079109.12"; transcript_id "ENSMUST00000148011.8"; exon_number "32"; exon_id "ENSMUSE00001248785.2"; gene_type "protein_coding"; gene_name "Pms2"; transcript_type "protein_coding"; transcript_name "Pms2-209"; protein_id "ENSMUSP00000119875.2"; transcript_support_level "1"; mgi_id "MGI:104288"; tag "basic"; ccdsid "CCDS39375.1"; havana_gene "OTTMUSG00000054938.1"; havana_transcript "OTTMUST00000062771.1";
chr5	HAVANA	stop_codon	143867975	143867977	.	+	.	gene_id "ENSMUSG00000079109.12"; transcript_id "ENSMUST00000148011.8"; exon_number "33"; exon_id "6987";
chr5	HAVANA	UTR	143867975	143870786	.	+	.	gene_id "ENSMUSG00000079109.12"; transcript_id "ENSMUST00000148011.8"; exon_number "34"; exon_id "6988";
chr5	IsoQuant	transcript	143846791	143868260	.	+	.	gene_id "ENSMUSG00000079109.12"; transcript_id "transcript13631.chr5.nic"; exons "15";
chr5	IsoQuant	exon	143846791	143846897	.	+	.	gene_id "ENSMUSG00000079109.12"; transcript_id "transcript13631.chr5.nic"; exon_number "1"; exon_id "6989";
chr5	IsoQuant	exon	143848739	143848878	.	+	.	gene_id "ENSMUSG00000079109.12"; transcript_id "transcript13631.chr5.nic"; exon_number "2"; exon_id "ENSMUSE00001307876.2";
chr5	IsoQuant	exon	143850220	143850306	.	+	.	gene_id "ENSMUSG00000079109.12"; transcript_id "transcript13631.chr5.nic"; exon_number "3"; exon_id "ENSMUSE00001223494.2";
chr5	IsoQuant	exon	143850437	143850539	.	+	.	gene_id "ENSMUSG00000079109.12"; transcript_id "transcript13631.chr5.nic"; exon_number "4"; exon_id "ENSMUSE00001248204.2";
chr5	IsoQuant	exon	143851438	143851621	.	+	.	gene_id "ENSMUSG00000079109.12"; transcript_id "transcript13631.chr5.nic"; exon_number "5"; exon_id "ENSMUSE00001286041.2";
chr5	IsoQuant	exon	143853174	143853341	.	+	.	gene_id "ENSMUSG00000079109.12"; transcript_id "transcript13631.chr5.nic"; exon_number "6"; exon_id "ENSMUSE00001265594.2";
chr5	IsoQuant	exon	143854398	143854495	.	+	.	gene_id "ENSMUSG00000079109.12"; transcript_id "transcript13631.chr5.nic"; exon_number "7"; exon_id "ENSMUSE00001236082.2";
chr5	IsoQuant	exon	143856327	143856426	.	+	.	gene_id "ENSMUSG00000079109.12"; transcript_id "transcript13631.chr5.nic"; exon_number "8"; exon_id "ENSMUSE00001271520.2";
chr5	IsoQuant	exon	143858834	143858918	.	+	.	gene_id "ENSMUSG00000079109.12"; transcript_id "transcript13631.chr5.nic"; exon_number "9"; exon_id "ENSMUSE00001234721.2";
chr5	IsoQuant	exon	143860295	143860450	.	+	.	gene_id "ENSMUSG00000079109.12"; transcript_id "transcript13631.chr5.nic"; exon_number "10"; exon_id "ENSMUSE00001220134.2";
chr5	IsoQuant	exon	143862039	143862891	.	+	.	gene_id "ENSMUSG00000079109.12"; transcript_id "transcript13631.chr5.nic"; exon_number "11"; exon_id "ENSMUSE00001287244.2";
chr5	IsoQuant	exon	143864917	143865115	.	+	.	gene_id "ENSMUSG00000079109.12"; transcript_id "transcript13631.chr5.nic"; exon_number "12"; exon_id "6990";
chr5	IsoQuant	exon	143865760	143865860	.	+	.	gene_id "ENSMUSG00000079109.12"; transcript_id "transcript13631.chr5.nic"; exon_number "13"; exon_id "ENSMUSE00001350015.2";
chr5	IsoQuant	exon	143865999	143866168	.	+	.	gene_id "ENSMUSG00000079109.12"; transcript_id "transcript13631.chr5.nic"; exon_number "14"; exon_id "ENSMUSE00001352905.2";
chr5	IsoQuant	exon	143867834	143868260	.	+	.	gene_id "ENSMUSG00000079109.12"; transcript_id "transcript13631.chr5.nic"; exon_number "15"; exon_id "ENSMUSE00000685043.2";
chr5	IsoQuant	transcript	143846809	143868260	.	+	.	gene_id "ENSMUSG00000079109.12"; transcript_id "transcript13636.chr5.nic"; exons "14";
chr5	IsoQuant	exon	143846809	143846897	.	+	.	gene_id "ENSMUSG00000079109.12"; transcript_id "transcript13636.chr5.nic"; exon_number "1"; exon_id "6991";
chr5	IsoQuant	exon	143850220	143850306	.	+	.	gene_id "ENSMUSG00000079109.12"; transcript_id "transcript13636.chr5.nic"; exon_number "2"; exon_id "ENSMUSE00001223494.2";
chr5	IsoQuant	exon	143850437	143850539	.	+	.	gene_id "ENSMUSG00000079109.12"; transcript_id "transcript13636.chr5.nic"; exon_number "3"; exon_id "ENSMUSE00001248204.2";
chr5	IsoQuant	exon	143851438	143851621	.	+	.	gene_id "ENSMUSG00000079109.12"; transcript_id "transcript13636.chr5.nic"; exon_number "4"; exon_id "ENSMUSE00001286041.2";
chr5	IsoQuant	exon	143853174	143853341	.	+	.	gene_id "ENSMUSG00000079109.12"; transcript_id "transcript13636.chr5.nic"; exon_number "5"; exon_id "ENSMUSE00001265594.2";
chr5	IsoQuant	exon	143854398	143854495	.	+	.	gene_id "ENSMUSG00000079109.12"; transcript_id "transcript13636.chr5.nic"; exon_number "6"; exon_id "ENSMUSE00001236082.2";
chr5	IsoQuant	exon	143856327	143856426	.	+	.	gene_id "ENSMUSG00000079109.12"; transcript_id "transcript13636.chr5.nic"; exon_number "7"; exon_id "ENSMUSE00001271520.2";
chr5	IsoQuant	exon	143858834	143858918	.	+	.	gene_id "ENSMUSG00000079109.12"; transcript_id "transcript13636.chr5.nic"; exon_number "8"; exon_id "ENSMUSE00001234721.2";
chr5	IsoQuant	exon	143860295	143860450	.	+	.	gene_id "ENSMUSG00000079109.12"; transcript_id "transcript13636.chr5.nic"; exon_number "9"; exon_id "ENSMUSE00001220134.2";
chr5	IsoQuant	exon	143862039	143862891	.	+	.	gene_id "ENSMUSG00000079109.12"; transcript_id "transcript13636.chr5.nic"; exon_number "10"; exon_id "ENSMUSE00001287244.2";
chr5	IsoQuant	exon	143864917	143865084	.	+	.	gene_id "ENSMUSG00000079109.12"; transcript_id "transcript13636.chr5.nic"; exon_number "11"; exon_id "ENSMUSE00001255529.2";
chr5	IsoQuant	exon	143865760	143865860	.	+	.	gene_id "ENSMUSG00000079109.12"; transcript_id "transcript13636.chr5.nic"; exon_number "12"; exon_id "ENSMUSE00001350015.2";
chr5	IsoQuant	exon	143865999	143866168	.	+	.	gene_id "ENSMUSG00000079109.12"; transcript_id "transcript13636.chr5.nic"; exon_number "13"; exon_id "ENSMUSE00001352905.2";
chr5	IsoQuant	exon	143867834	143868260	.	+	.	gene_id "ENSMUSG00000079109.12"; transcript_id "transcript13636.chr5.nic"; exon_number "14"; exon_id "ENSMUSE00000685043.2";
chr5	HAVANA	transcript	143846843	143851109	.	+	.	gene_id "ENSMUSG00000079109.12"; transcript_id "ENSMUST00000154781.8"; exons "4"; gene_type "protein_coding"; gene_name "Pms2"; transcript_type "retained_intron"; transcript_name "Pms2-210"; transcript_support_level "1"; mgi_id "MGI:104288"; havana_gene "OTTMUSG00000054938.1"; havana_transcript "OTTMUST00000062807.1";
chr5	HAVANA	exon	143846843	143846897	.	+	.	gene_id "ENSMUSG00000079109.12"; transcript_id "ENSMUST00000154781.8"; exon_number "1"; exon_id "ENSMUSE00000761205.2"; gene_type "protein_coding"; gene_name "Pms2"; transcript_type "retained_intron"; transcript_name "Pms2-210"; transcript_support_level "1"; mgi_id "MGI:104288"; havana_gene "OTTMUSG00000054938.1"; havana_transcript "OTTMUST00000062807.1";
chr5	HAVANA	exon	143848739	143848878	.	+	.	gene_id "ENSMUSG00000079109.12"; transcript_id "ENSMUST00000154781.8"; exon_number "2"; exon_id "ENSMUSE00001307876.2"; gene_type "protein_coding"; gene_name "Pms2"; transcript_type "retained_intron"; transcript_name "Pms2-210"; transcript_support_level "1"; mgi_id "MGI:104288"; havana_gene "OTTMUSG00000054938.1"; havana_transcript "OTTMUST00000062807.1";
chr5	HAVANA	exon	143850220	143850306	.	+	.	gene_id "ENSMUSG00000079109.12"; transcript_id "ENSMUST00000154781.8"; exon_number "3"; exon_id "ENSMUSE00001223494.2"; gene_type "protein_coding"; gene_name "Pms2"; transcript_type "retained_intron"; transcript_name "Pms2-210"; transcript_support_level "1"; mgi_id "MGI:104288"; havana_gene "OTTMUSG00000054938.1"; havana_transcript "OTTMUST00000062807.1";
chr5	HAVANA	exon	143850437	143851109	.	+	.	gene_id "ENSMUSG00000079109.12"; transcript_id "ENSMUST00000154781.8"; exon_number "4"; exon_id "ENSMUSE00000750940.2"; gene_type "protein_coding"; gene_name "Pms2"; transcript_type "retained_intron"; transcript_name "Pms2-210"; transcript_support_level "1"; mgi_id "MGI:104288"; havana_gene "OTTMUSG00000054938.1"; havana_transcript "OTTMUST00000062807.1";
chr5	IsoQuant	gene	143846812	143848380	.	+	.	gene_id "novel_gene_chr5_13647"; transcripts "1";
chr5	IsoQuant	transcript	143846812	143848380	.	+	.	gene_id "novel_gene_chr5_13647"; transcript_id "transcript13646.chr5.nnic"; exons "1";
chr5	IsoQuant	exon	143846812	143848380	.	+	.	gene_id "novel_gene_chr5_13647"; transcript_id "transcript13646.chr5.nnic"; exon_number "1"; exon_id "6992";
chr5	HAVANA	gene	143924727	143951695	.	-	.	gene_id "ENSMUSG00000029617.11"; transcripts "1"; gene_type "protein_coding"; gene_name "Ccz1"; mgi_id "MGI:2141070"; havana_gene "OTTMUSG00000054939.1";
chr5	HAVANA	transcript	143924727	143951671	.	-	.	gene_id "ENSMUSG00000029617.11"; transcript_id "ENSMUST00000031621.11"; exons "15"; gene_type "protein_coding"; gene_name "Ccz1"; transcript_type "protein_coding"; transcript_name "Ccz1-201"; protein_id "ENSMUSP00000031621.10"; transcript_support_level "1"; mgi_id "MGI:2141070"; tag "basic"; ccdsid "CCDS19846.1"; havana_gene "OTTMUSG00000054939.1"; havana_transcript "OTTMUST00000136169.1";
chr5	HAVANA	UTR	143951631	143951671	.	-	.	gene_id "ENSMUSG00000029617.11"; transcript_id "ENSMUST00000031621.11"; exon_number "1"; exon_id "6993";
chr5	HAVANA	start_codon	143951628	143951630	.	-	.	gene_id "ENSMUSG00000029617.11"; transcript_id "ENSMUST00000031621.11"; exon_number "2"; exon_id "6994";
chr5	HAVANA	exon	143951517	143951671	.	-	.	gene_id "ENSMUSG00000029617.11"; transcript_id "ENSMUST00000031621.11"; exon_number "3"; exon_id "ENSMUSE00000228865.8"; gene_type "protein_coding"; gene_name "Ccz1"; transcript_type "protein_coding"; transcript_name "Ccz1-201"; protein_id "ENSMUSP00000031621.10"; transcript_support_level "1"; mgi_id "MGI:2141070"; tag "basic"; ccdsid "CCDS19846.1"; havana_gene "OTTMUSG00000054939.1"; havana_transcript "OTTMUST00000136169.1";
chr5	HAVANA	CDS	143951517	143951630	.	-	.	gene_id "ENSMUSG00000029617.11"; transcript_id "ENSMUST00000031621.11"; exon_number "4"; exon_id "6995";
chr5	HAVANA	exon	143949812	143949909	.	-	.	gene_id "ENSMUSG00000029617.11"; transcript_id "ENSMUST00000031621.11"; exon_number "5"; exon_id "ENSMUSE00001349101.2"; gene_type "protein_coding"; gene_name "Ccz1"; transcript_type "protein_coding"; transcript_name "Ccz1-201"; protein_id "ENSMUSP00000031621.10"; transcript_support_level "1"; mgi_id "MGI:2141070"; tag "basic"; ccdsid "CCDS19846.1"; havana_gene "OTTMUSG00000054939.1"; havana_transcript "OTTMUST00000136169.1";
chr5	HAVANA	CDS	143949812	143949909	.	-	.	gene_id "ENSMUSG00000029617.11"; transcript_id "ENSMUST00000031621.11"; exon_number "6"; exon_id "ENSMUSE00001349101.2"; gene_type "protein_coding"; gene_name "Ccz1"; transcript_type "protein_coding"; transcript_name "Ccz1-201"; protein_id "ENSMUSP00000031621.10"; transcript_support_level "1"; mgi_id "MGI:2141070"; tag "basic"; ccdsid "CCDS19846.1"; havana_gene "OTTMUSG00000054939.1"; havana_transcript "OTTMUST00000136169.1";
chr5	HAVANA	exon	143949621	143949714	.	-	.	gene_id "ENSMUSG00000029617.11"; transcript_id "ENSMUST00000031621.11"; exon_number "7"; exon_id "ENSMUSE00001356296.2"; gene_type "protein_coding"; gene_name "Ccz1"; transcript_type "protein_coding"; transcript_name "Ccz1-201"; protein_id "ENSMUSP00000031621.10"; transcript_support_level "1"; mgi_id "MGI:2141070"; tag "basic"; ccdsid "CCDS19846.1"; havana_gene "OTTMUSG00000054939.1"; havana_transcript "OTTMUST00000136169.1";
chr5	HAVANA	CDS	143949621	143949714	.	-	.	gene_id "ENSMUSG00000029617.11"; transcript_id "ENSMUST00000031621.11"; exon_number "8"; exon_id "ENSMUSE00001356296.2"; gene_type "protein_coding"; gene_name "Ccz1"; transcript_type "protein_coding"; transcript_name "Ccz1-201"; protein_id "ENSMUSP00000031621.10"; transcript_support_level "1"; mgi_id "MGI:2141070"; tag "basic"; ccdsid "CCDS19846.1"; havana_gene "OTTMUSG00000054939.1"; havana_transcript "OTTMUST00000136169.1";
chr5	HAVANA	exon	143948270	143948347	.	-	.	gene_id "ENSMUSG00000029617.11"; transcript_id "ENSMUST00000031621.11"; exon_number "9"; exon_id "ENSMUSE00000190765.2"; gene_type "protein_coding"; gene_name "Ccz1"; transcript_type "protein_coding"; transcript_name "Ccz1-201"; protein_id "ENSMUSP00000031621.10"; transcript_support_level "1"; mgi_id "MGI:2141070"; tag "basic"; ccdsid "CCDS19846.1"; havana_gene "OTTMUSG00000054939.1"; havana_transcript "OTTMUST00000136169.1";
chr5	HAVANA	CDS	143948270	143948347	.	-	.	gene_id "ENSMUSG00000029617.11"; transcript_id "ENSMUST00000031621.11"; exon_number "10"; exon_id "ENSMUSE00000190765.2"; gene_type "protein_coding"; gene_name "Ccz1"; transcript_type "protein_coding"; transcript_name "Ccz1-201"; protein_id "ENSMUSP00000031621.10"; transcript_support_level "1"; mgi_id "MGI:2141070"; tag "basic"; ccdsid "CCDS19846.1"; havana_gene "OTTMUSG00000054939.1"; havana_transcript "OTTMUST00000136169.1";
chr5	HAVANA	exon	143947849	143947896	.	-	.	gene_id "ENSMUSG00000029617.11"; transcript_id "ENSMUST00000031621.11"; exon_number "11"; exon_id "ENSMUSE00000190757.2"; gene_type "protein_coding"; gene_name "Ccz1"; transcript_type "protein_coding"; transcript_name "Ccz1-201"; protein_id "ENSMUSP00000031621.10"; transcript_support_level "1"; mgi_id "MGI:2141070"; tag "basic"; ccdsid "CCDS19846.1"; havana_gene "OTTMUSG00000054939.1"; havana_transcript "OTTMUST00000136169.1";
chr5	HAVANA	CDS	143947849	143947896	.	-	.	gene_id "ENSMUSG00000029617.11"; transcript_id "ENSMUST00000031621.11"; exon_number "12"; exon_id "ENSMUSE00000190757.2"; gene_type "protein_coding"; gene_name "Ccz1"; transcript_type "protein_coding"; transcript_name "Ccz1-201"; protein_id "ENSMUSP00000031621.10"; transcript_support_level "1"; mgi_id "MGI:2141070"; tag "basic"; ccdsid "CCDS19846.1"; havana_gene "OTTMUSG00000054939.1"; havana_transcript "OTTMUST00000136169.1";
chr5	HAVANA	exon	143946021	143946104	.	-	.	gene_id "ENSMUSG00000029617.11"; transcript_id "ENSMUST00000031621.11"; exon_number "13"; exon_id "ENSMUSE00000190766.2"; gene_type "protein_coding"; gene_name "Ccz1"; transcript_type "protein_coding"; transcript_name "Ccz1-201"; protein_id "ENSMUSP00000031621.10"; transcript_support_level "1"; mgi_id "MGI:2141070"; tag "basic"; ccdsid "CCDS19846.1"; havana_gene "OTTMUSG00000054939.1"; havana_transcript "OTTMUST00000136169.1";
chr5	HAVANA	CDS	143946021	143946104	.	-	.	gene_id "ENSMUSG00000029617.11"; transcript_id "ENSMUST00000031621.11"; exon_number "14"; exon_id "ENSMUSE00000190766.2"; gene_type "protein_coding"; gene_name "Ccz1"; transcript_type "protein_coding"; transcript_name "Ccz1-201"; protein_id "ENSMUSP00000031621.10"; transcript_support_level "1"; mgi_id "MGI:2141070"; tag "basic"; ccdsid "CCDS19846.1"; havana_gene "OTTMUSG00000054939.1"; havana_transcript "OTTMUST00000136169.1";
chr5	HAVANA	exon	143940861	143941036	.	-	.	gene_id "ENSMUSG00000029617.11"; transcript_id "ENSMUST00000031621.11"; exon_number "15"; exon_id "ENSMUSE00000190764.2"; gene_type "protein_coding"; gene_name "Ccz1"; transcript_type "protein_coding"; transcript_name "Ccz1-201"; protein_id "ENSMUSP00000031621.10"; transcript_support_level "1"; mgi_id "MGI:2141070"; tag "basic"; ccdsid "CCDS19846.1"; havana_gene "OTTMUSG00000054939.1"; havana_transcript "OTTMUST00000136169.1";
chr5	HAVANA	CDS	143940861	143941036	.	-	.	gene_id "ENSMUSG00000029617.11"; transcript_id "ENSMUST00000031621.11"; exon_number "16"; exon_id "ENSMUSE00000190764.2"; gene_type "protein_coding"; gene_name "Ccz1"; transcript_type "protein_coding"; transcript_name "Ccz1-201"; protein_id "ENSMUSP00000031621.10"; transcript_support_level "1"; mgi_id "MGI:2141070"; tag "basic"; ccdsid "CCDS19846.1"; havana_gene "OTTMUSG00000054939.1"; havana_transcript "OTTMUST00000136169.1";
chr5	HAVANA	exon	143938195	143938276	.	-	.	gene_id "ENSMUSG00000029617.11"; transcript_id "ENSMUST00000031621.11"; exon_number "17"; exon_id "ENSMUSE00001349217.2"; gene_type "protein_coding"; gene_name "Ccz1"; transcript_type "protein_coding"; transcript_name "Ccz1-201"; protein_id "ENSMUSP00000031621.10"; transcript_support_level "1"; mgi_id "MGI:2141070"; tag "basic"; ccdsid "CCDS19846.1"; havana_gene "OTTMUSG00000054939.1"; havana_transcript "OTTMUST00000136169.1";
chr5	HAVANA	CDS	143938195	143938276	.	-	.	gene_id "ENSMUSG00000029617.11"; transcript_id "ENSMUST00000031621.11"; exon_number "18"; exon_id "ENSMUSE00001349217.2"; gene_type "protein_coding"; gene_name "Ccz1"; transcript_type "protein_coding"; transcript_name "Ccz1-201"; protein_id "ENSMUSP00000031621.10"; transcript_support_level "1"; mgi_id "MGI:2141070"; tag "basic"; ccdsid "CCDS19846.1"; havana_gene "OTTMUSG00000054939.1"; havana_transcript "OTTMUST00000136169.1";
chr5	HAVANA	exon	143935362	143935423	.	-	.	gene_id "ENSMUSG00000029617.11"; transcript_id "ENSMUST00000031621.11"; exon_number "19"; exon_id "ENSMUSE00000190768.2"; gene_type "protein_coding"; gene_name "Ccz1"; transcript_type "protein_coding"; transcript_name "Ccz1-201"; protein_id "ENSMUSP00000031621.10"; transcript_support_level "1"; mgi_id "MGI:2141070"; tag "basic"; ccdsid "CCDS19846.1"; havana_gene "OTTMUSG00000054939.1"; havana_transcript "OTTMUST00000136169.1";
chr5	HAVANA	CDS	143935362	143935423	.	-	.	gene_id "ENSMUSG00000029617.11"; transcript_id "ENSMUST00000031621.11"; exon_number "20"; exon_id "ENSMUSE00000190768.2"; gene_type "protein_coding"; gene_name "Ccz1"; transcript_type "protein_coding"; transcript_name "Ccz1-201"; protein_id "ENSMUSP00000031621.10"; transcript_support_level "1"; mgi_id "MGI:2141070"; tag "basic"; ccdsid "CCDS19846.1"; havana_gene "OTTMUSG00000054939.1"; havana_transcript "OTTMUST00000136169.1";
chr5	HAVANA	exon	143934981	143935092	.	-	.	gene_id "ENSMUSG00000029617.11"; transcript_id "ENSMUST00000031621.11"; exon_number "21"; exon_id "ENSMUSE00000190770.2"; gene_type "protein_coding"; gene_name "Ccz1"; transcript_type "protein_coding"; transcript_name "Ccz1-201"; protein_id "ENSMUSP00000031621.10"; transcript_support_level "1"; mgi_id "MGI:2141070"; tag "basic"; ccdsid "CCDS19846.1"; havana_gene "OTTMUSG00000054939.1"; havana_transcript "OTTMUST00000136169.1";
chr5	HAVANA	CDS	143934981	143935092	.	-	.	gene_id "ENSMUSG00000029617.11"; transcript_id "ENSMUST00000031621.11"; exon_number "22"; exon_id "ENSMUSE00000190770.2"; gene_type "protein_coding"; gene_name "Ccz1"; transcript_type "protein_coding"; transcript_name "Ccz1-201"; protein_id "ENSMUSP00000031621.10"; transcript_support_level "1"; mgi_id "MGI:2141070"; tag "basic"; ccdsid "CCDS19846.1"; havana_gene "OTTMUSG00000054939.1"; havana_transcript "OTTMUST00000136169.1";
chr5	HAVANA	exon	143930044	143930077	.	-	.	gene_id "ENSMUSG00000029617.11"; transcript_id "ENSMUST00000031621.11"; exon_number "23"; exon_id "ENSMUSE00001356931.2"; gene_type "protein_coding"; gene_name "Ccz1"; transcript_type "protein_coding"; transcript_name "Ccz1-201"; protein_id "ENSMUSP00000031621.10"; transcript_support_level "1"; mgi_id "MGI:2141070"; tag "basic"; ccdsid "CCDS19846.1"; havana_gene "OTTMUSG00000054939.1"; havana_transcript "OTTMUST00000136169.1";
chr5	HAVANA	CDS	143930044	143930077	.	-	.	gene_id "ENSMUSG00000029617.11"; transcript_id "ENSMUST00000031621.11"; exon_number "24"; exon_id "ENSMUSE00001356931.2"; gene_type "protein_coding"; gene_name "Ccz1"; transcript_type "protein_coding"; transcript_name "Ccz1-201"; protein_id "ENSMUSP00000031621.10"; transcript_support_level "1"; mgi_id "MGI:2141070"; tag "basic"; ccdsid "CCDS19846.1"; havana_gene "OTTMUSG00000054939.1"; havana_transcript "OTTMUST00000136169.1";
chr5	HAVANA	exon	143929327	143929444	.	-	.	gene_id "ENSMUSG00000029617.11"; transcript_id "ENSMUST00000031621.11"; exon_number "25"; exon_id "ENSMUSE00000190763.2"; gene_type "protein_coding"; gene_name "Ccz1"; transcript_type "protein_coding"; transcript_name "Ccz1-201"; protein_id "ENSMUSP00000031621.10"; transcript_support_level "1"; mgi_id "MGI:2141070"; tag "basic"; ccdsid "CCDS19846.1"; havana_gene "OTTMUSG00000054939.1"; havana_transcript "OTTMUST00000136169.1";
chr5	HAVANA	CDS	143929327	143929444	.	-	.	gene_id "ENSMUSG00000029617.11"; transcript_id "ENSMUST00000031621.11"; exon_number "26"; exon_id "ENSMUSE00000190763.2"; gene_type "protein_coding"; gene_name "Ccz1"; transcript_type "protein_coding"; transcript_name "Ccz1-201"; protein_id "ENSMUSP00000031621.10"; transcript_support_level "1"; mgi_id "MGI:2141070"; tag "basic"; ccdsid "CCDS19846.1"; havana_gene "OTTMUSG00000054939.1"; havana_transcript "OTTMUST00000136169.1";
chr5	HAVANA	exon	143928290	143928448	.	-	.	gene_id "ENSMUSG00000029617.11"; transcript_id "ENSMUST00000031621.11"; exon_number "27"; exon_id "ENSMUSE00000190769.2"; gene_type "protein_coding"; gene_name "Ccz1"; transcript_type "protein_coding"; transcript_name "Ccz1-201"; protein_id "ENSMUSP00000031621.10"; transcript_support_level "1"; mgi_id "MGI:2141070"; tag "basic"; ccdsid "CCDS19846.1"; havana_gene "OTTMUSG00000054939.1"; havana_transcript "OTTMUST00000136169.1";
chr5	HAVANA	CDS	143928290	143928448	.	-	.	gene_id "ENSMUSG00000029617.11"; transcript_id "ENSMUST00000031621.11"; exon_number "28"; exon_id "ENSMUSE00000190769.2"; gene_type "protein_coding"; gene_name "Ccz1"; transcript_type "protein_coding"; transcript_name "Ccz1-201"; protein_id "ENSMUSP00000031621.10"; transcript_support_level "1"; mgi_id "MGI:2141070"; tag "basic"; ccdsid "CCDS19846.1"; havana_gene "OTTMUSG00000054939.1"; havana_transcript "OTTMUST00000136169.1";
chr5	HAVANA	exon	143927456	143927583	.	-	.	gene_id "ENSMUSG00000029617.11"; transcript_id "ENSMUST00000031621.11"; exon_number "29"; exon_id "ENSMUSE00000190759.2"; gene_type "protein_coding"; gene_name "Ccz1"; transcript_type "protein_coding"; transcript_name "Ccz1-201"; protein_id "ENSMUSP00000031621.10"; transcript_support_level "1"; mgi_id "MGI:2141070"; tag "basic"; ccdsid "CCDS19846.1"; havana_gene "OTTMUSG00000054939.1"; havana_transcript "OTTMUST00000136169.1";
chr5	HAVANA	CDS	143927456	143927583	.	-	.	gene_id "ENSMUSG00000029617.11"; transcript_id "ENSMUST00000031621.11"; exon_number "30"; exon_id "ENSMUSE00000190759.2"; gene_type "protein_coding"; gene_name "Ccz1"; transcript_type "protein_coding"; transcript_name "Ccz1-201"; protein_id "ENSMUSP00000031621.10"; transcript_support_level "1"; mgi_id "MGI:2141070"; tag "basic"; ccdsid "CCDS19846.1"; havana_gene "OTTMUSG00000054939.1"; havana_transcript "OTTMUST00000136169.1";
chr5	HAVANA	CDS	143925015	143925067	.	-	.	gene_id "ENSMUSG00000029617.11"; transcript_id "ENSMUST00000031621.11"; exon_number "31"; exon_id "6996";
chr5	HAVANA	stop_codon	143925012	143925014	.	-	.	gene_id "ENSMUSG00000029617.11"; transcript_id "ENSMUST00000031621.11"; exon_number "32"; exon_id "6997";
chr5	HAVANA	exon	143924727	143925067	.	-	.	gene_id "ENSMUSG00000029617.11"; transcript_id "ENSMUST00000031621.11"; exon_number "33"; exon_id "ENSMUSE00000413768.11"; gene_type "protein_coding"; gene_name "Ccz1"; transcript_type "protein_coding"; transcript_name "Ccz1-201"; protein_id "ENSMUSP00000031621.10"; transcript_support_level "1"; mgi_id "MGI:2141070"; tag "basic"; ccdsid "CCDS19846.1"; havana_gene "OTTMUSG00000054939.1"; havana_transcript "OTTMUST00000136169.1";
chr5	HAVANA	UTR	143924727	143925014	.	-	.	gene_id "ENSMUSG00000029617.11"; transcript_id "ENSMUST00000031621.11"; exon_number "34"; exon_id "6998";
chr5	HAVANA	gene	144037179	144125022	.	+	.	gene_id "ENSMUSG00000038970.8"; transcripts "2"; gene_type "protein_coding"; gene_name "Lmtk2"; mgi_id "MGI:3036247"; havana_gene "OTTMUSG00000042434.1";
chr5	IsoQuant	transcript	144037179	144097186	.	+	.	gene_id "ENSMUSG00000038970.8"; transcript_id "transcript13663.chr5.nic"; exons "7";
chr5	IsoQuant	exon	144037179	144037594	.	+	.	gene_id "ENSMUSG00000038970.8"; transcript_id "transcript13663.chr5.nic"; exon_number "1"; exon_id "6999";
chr5	IsoQuant	exon	144066171	144066295	.	+	.	gene_id "ENSMUSG00000038970.8"; transcript_id "transcript13663.chr5.nic"; exon_number "2"; exon_id "ENSMUSE00000589787.2";
chr5	IsoQuant	exon	144070954	144071098	.	+	.	gene_id "ENSMUSG00000038970.8"; transcript_id "transcript13663.chr5.nic"; exon_number "3"; exon_id "ENSMUSE00000589786.2";
chr5	IsoQuant	exon	144080344	144080417	.	+	.	gene_id "ENSMUSG00000038970.8"; transcript_id "transcript13663.chr5.nic"; exon_number "4"; exon_id "ENSMUSE00000589785.2";
chr5	IsoQuant	exon	144084414	144084532	.	+	.	gene_id "ENSMUSG00000038970.8"; transcript_id "transcript13663.chr5.nic"; exon_number "5"; exon_id "ENSMUSE00000589784.2";
chr5	IsoQuant	exon	144085096	144085183	.	+	.	gene_id "ENSMUSG00000038970.8"; transcript_id "transcript13663.chr5.nic"; exon_number "6"; exon_id "ENSMUSE00000589783.2";
chr5	IsoQuant	exon	144093679	144097186	.	+	.	gene_id "ENSMUSG00000038970.8"; transcript_id "transcript13663.chr5.nic"; exon_number "7"; exon_id "7000";
chr5	HAVANA	transcript	144037254	144125022	.	+	.	gene_id "ENSMUSG00000038970.8"; transcript_id "ENSMUST00000041804.8"; exons "14"; gene_type "protein_coding"; gene_name "Lmtk2"; transcript_type "protein_coding"; transcript_name "Lmtk2-201"; protein_id "ENSMUSP00000048238.8"; transcript_support_level "1"; mgi_id "MGI:3036247"; tag "basic"; ccdsid "CCDS39376.1"; havana_gene "OTTMUSG00000042434.1"; havana_transcript "OTTMUST00000111917.1";
chr5	HAVANA	UTR	144037254	144037491	.	+	.	gene_id "ENSMUSG00000038970.8"; transcript_id "ENSMUST00000041804.8"; exon_number "1"; exon_id "7001";
chr5	HAVANA	exon	144037254	144037594	.	+	.	gene_id "ENSMUSG00000038970.8"; transcript_id "ENSMUST00000041804.8"; exon_number "2"; exon_id "ENSMUSE00000648039.3"; gene_type "protein_coding"; gene_name "Lmtk2"; transcript_type "protein_coding"; transcript_name "Lmtk2-201"; protein_id "ENSMUSP00000048238.8"; transcript_support_level "1"; mgi_id "MGI:3036247"; tag "basic"; ccdsid "CCDS39376.1"; havana_gene "OTTMUSG00000042434.1"; havana_transcript "OTTMUST00000111917.1";
chr5	HAVANA	start_codon	144037492	144037494	.	+	.	gene_id "ENSMUSG00000038970.8"; transcript_id "ENSMUST00000041804.8"; exon_number "3"; exon_id "7002";
chr5	HAVANA	CDS	144037492	144037594	.	+	.	gene_id "ENSMUSG00000038970.8"; transcript_id "ENSMUST00000041804.8"; exon_number "4"; exon_id "7003";
chr5	HAVANA	CDS	144066171	144066295	.	+	.	gene_id "ENSMUSG00000038970.8"; transcript_id "ENSMUST00000041804.8"; exon_number "5"; exon_id "ENSMUSE00000589787.2"; gene_type "protein_coding"; gene_name "Lmtk2"; transcript_type "protein_coding"; transcript_name "Lmtk2-201"; protein_id "ENSMUSP00000048238.8"; transcript_support_level "1"; mgi_id "MGI:3036247"; tag "basic"; ccdsid "CCDS39376.1"; havana_gene "OTTMUSG00000042434.1"; havana_transcript "OTTMUST00000111917.1";
chr5	HAVANA	exon	144066171	144066295	.	+	.	gene_id "ENSMUSG00000038970.8"; transcript_id "ENSMUST00000041804.8"; exon_number "6"; exon_id "ENSMUSE00000589787.2"; gene_type "protein_coding"; gene_name "Lmtk2"; transcript_type "protein_coding"; transcript_name "Lmtk2-201"; protein_id "ENSMUSP00000048238.8"; transcript_support_level "1"; mgi_id "MGI:3036247"; tag "basic"; ccdsid "CCDS39376.1"; havana_gene "OTTMUSG00000042434.1"; havana_transcript "OTTMUST00000111917.1";
chr5	HAVANA	CDS	144070954	144071098	.	+	.	gene_id "ENSMUSG00000038970.8"; transcript_id "ENSMUST00000041804.8"; exon_number "7"; exon_id "ENSMUSE00000589786.2"; gene_type "protein_coding"; gene_name "Lmtk2"; transcript_type "protein_coding"; transcript_name "Lmtk2-201"; protein_id "ENSMUSP00000048238.8"; transcript_support_level "1"; mgi_id "MGI:3036247"; tag "basic"; ccdsid "CCDS39376.1"; havana_gene "OTTMUSG00000042434.1"; havana_transcript "OTTMUST00000111917.1";
chr5	HAVANA	exon	144070954	144071098	.	+	.	gene_id "ENSMUSG00000038970.8"; transcript_id "ENSMUST00000041804.8"; exon_number "8"; exon_id "ENSMUSE00000589786.2"; gene_type "protein_coding"; gene_name "Lmtk2"; transcript_type "protein_coding"; transcript_name "Lmtk2-201"; protein_id "ENSMUSP00000048238.8"; transcript_support_level "1"; mgi_id "MGI:3036247"; tag "basic"; ccdsid "CCDS39376.1"; havana_gene "OTTMUSG00000042434.1"; havana_transcript "OTTMUST00000111917.1";
chr5	HAVANA	CDS	144080344	144080417	.	+	.	gene_id "ENSMUSG00000038970.8"; transcript_id "ENSMUST00000041804.8"; exon_number "9"; exon_id "ENSMUSE00000589785.2"; gene_type "protein_coding"; gene_name "Lmtk2"; transcript_type "protein_coding"; transcript_name "Lmtk2-201"; protein_id "ENSMUSP00000048238.8"; transcript_support_level "1"; mgi_id "MGI:3036247"; tag "basic"; ccdsid "CCDS39376.1"; havana_gene "OTTMUSG00000042434.1"; havana_transcript "OTTMUST00000111917.1";
chr5	HAVANA	exon	144080344	144080417	.	+	.	gene_id "ENSMUSG00000038970.8"; transcript_id "ENSMUST00000041804.8"; exon_number "10"; exon_id "ENSMUSE00000589785.2"; gene_type "protein_coding"; gene_name "Lmtk2"; transcript_type "protein_coding"; transcript_name "Lmtk2-201"; protein_id "ENSMUSP00000048238.8"; transcript_support_level "1"; mgi_id "MGI:3036247"; tag "basic"; ccdsid "CCDS39376.1"; havana_gene "OTTMUSG00000042434.1"; havana_transcript "OTTMUST00000111917.1";
chr5	HAVANA	CDS	144084414	144084532	.	+	.	gene_id "ENSMUSG00000038970.8"; transcript_id "ENSMUST00000041804.8"; exon_number "11"; exon_id "ENSMUSE00000589784.2"; gene_type "protein_coding"; gene_name "Lmtk2"; transcript_type "protein_coding"; transcript_name "Lmtk2-201"; protein_id "ENSMUSP00000048238.8"; transcript_support_level "1"; mgi_id "MGI:3036247"; tag "basic"; ccdsid "CCDS39376.1"; havana_gene "OTTMUSG00000042434.1"; havana_transcript "OTTMUST00000111917.1";
chr5	HAVANA	exon	144084414	144084532	.	+	.	gene_id "ENSMUSG00000038970.8"; transcript_id "ENSMUST00000041804.8"; exon_number "12"; exon_id "ENSMUSE00000589784.2"; gene_type "protein_coding"; gene_name "Lmtk2"; transcript_type "protein_coding"; transcript_name "Lmtk2-201"; protein_id "ENSMUSP00000048238.8"; transcript_support_level "1"; mgi_id "MGI:3036247"; tag "basic"; ccdsid "CCDS39376.1"; havana_gene "OTTMUSG00000042434.1"; havana_transcript "OTTMUST00000111917.1";
chr5	HAVANA	CDS	144085096	144085183	.	+	.	gene_id "ENSMUSG00000038970.8"; transcript_id "ENSMUST00000041804.8"; exon_number "13"; exon_id "ENSMUSE00000589783.2"; gene_type "protein_coding"; gene_name "Lmtk2"; transcript_type "protein_coding"; transcript_name "Lmtk2-201"; protein_id "ENSMUSP00000048238.8"; transcript_support_level "1"; mgi_id "MGI:3036247"; tag "basic"; ccdsid "CCDS39376.1"; havana_gene "OTTMUSG00000042434.1"; havana_transcript "OTTMUST00000111917.1";
chr5	HAVANA	exon	144085096	144085183	.	+	.	gene_id "ENSMUSG00000038970.8"; transcript_id "ENSMUST00000041804.8"; exon_number "14"; exon_id "ENSMUSE00000589783.2"; gene_type "protein_coding"; gene_name "Lmtk2"; transcript_type "protein_coding"; transcript_name "Lmtk2-201"; protein_id "ENSMUSP00000048238.8"; transcript_support_level "1"; mgi_id "MGI:3036247"; tag "basic"; ccdsid "CCDS39376.1"; havana_gene "OTTMUSG00000042434.1"; havana_transcript "OTTMUST00000111917.1";
chr5	HAVANA	CDS	144093679	144093812	.	+	.	gene_id "ENSMUSG00000038970.8"; transcript_id "ENSMUST00000041804.8"; exon_number "15"; exon_id "ENSMUSE00000589782.2"; gene_type "protein_coding"; gene_name "Lmtk2"; transcript_type "protein_coding"; transcript_name "Lmtk2-201"; protein_id "ENSMUSP00000048238.8"; transcript_support_level "1"; mgi_id "MGI:3036247"; tag "basic"; ccdsid "CCDS39376.1"; havana_gene "OTTMUSG00000042434.1"; havana_transcript "OTTMUST00000111917.1";
chr5	HAVANA	exon	144093679	144093812	.	+	.	gene_id "ENSMUSG00000038970.8"; transcript_id "ENSMUST00000041804.8"; exon_number "16"; exon_id "ENSMUSE00000589782.2"; gene_type "protein_coding"; gene_name "Lmtk2"; transcript_type "protein_coding"; transcript_name "Lmtk2-201"; protein_id "ENSMUSP00000048238.8"; transcript_support_level "1"; mgi_id "MGI:3036247"; tag "basic"; ccdsid "CCDS39376.1"; havana_gene "OTTMUSG00000042434.1"; havana_transcript "OTTMUST00000111917.1";
chr5	HAVANA	CDS	144101424	144101508	.	+	.	gene_id "ENSMUSG00000038970.8"; transcript_id "ENSMUST00000041804.8"; exon_number "17"; exon_id "ENSMUSE00000589781.2"; gene_type "protein_coding"; gene_name "Lmtk2"; transcript_type "protein_coding"; transcript_name "Lmtk2-201"; protein_id "ENSMUSP00000048238.8"; transcript_support_level "1"; mgi_id "MGI:3036247"; tag "basic"; ccdsid "CCDS39376.1"; havana_gene "OTTMUSG00000042434.1"; havana_transcript "OTTMUST00000111917.1";
chr5	HAVANA	exon	144101424	144101508	.	+	.	gene_id "ENSMUSG00000038970.8"; transcript_id "ENSMUST00000041804.8"; exon_number "18"; exon_id "ENSMUSE00000589781.2"; gene_type "protein_coding"; gene_name "Lmtk2"; transcript_type "protein_coding"; transcript_name "Lmtk2-201"; protein_id "ENSMUSP00000048238.8"; transcript_support_level "1"; mgi_id "MGI:3036247"; tag "basic"; ccdsid "CCDS39376.1"; havana_gene "OTTMUSG00000042434.1"; havana_transcript "OTTMUST00000111917.1";
chr5	HAVANA	CDS	144103116	144103237	.	+	.	gene_id "ENSMUSG00000038970.8"; transcript_id "ENSMUST00000041804.8"; exon_number "19"; exon_id "ENSMUSE00000589780.2"; gene_type "protein_coding"; gene_name "Lmtk2"; transcript_type "protein_coding"; transcript_name "Lmtk2-201"; protein_id "ENSMUSP00000048238.8"; transcript_support_level "1"; mgi_id "MGI:3036247"; tag "basic"; ccdsid "CCDS39376.1"; havana_gene "OTTMUSG00000042434.1"; havana_transcript "OTTMUST00000111917.1";
chr5	HAVANA	exon	144103116	144103237	.	+	.	gene_id "ENSMUSG00000038970.8"; transcript_id "ENSMUST00000041804.8"; exon_number "20"; exon_id "ENSMUSE00000589780.2"; gene_type "protein_coding"; gene_name "Lmtk2"; transcript_type "protein_coding"; transcript_name "Lmtk2-201"; protein_id "ENSMUSP00000048238.8"; transcript_support_level "1"; mgi_id "MGI:3036247"; tag "basic"; ccdsid "CCDS39376.1"; havana_gene "OTTMUSG00000042434.1"; havana_transcript "OTTMUST00000111917.1";
chr5	HAVANA	CDS	144108555	144108704	.	+	.	gene_id "ENSMUSG00000038970.8"; transcript_id "ENSMUST00000041804.8"; exon_number "21"; exon_id "ENSMUSE00000589779.2"; gene_type "protein_coding"; gene_name "Lmtk2"; transcript_type "protein_coding"; transcript_name "Lmtk2-201"; protein_id "ENSMUSP00000048238.8"; transcript_support_level "1"; mgi_id "MGI:3036247"; tag "basic"; ccdsid "CCDS39376.1"; havana_gene "OTTMUSG00000042434.1"; havana_transcript "OTTMUST00000111917.1";
chr5	HAVANA	exon	144108555	144108704	.	+	.	gene_id "ENSMUSG00000038970.8"; transcript_id "ENSMUST00000041804.8"; exon_number "22"; exon_id "ENSMUSE00000589779.2"; gene_type "protein_coding"; gene_name "Lmtk2"; transcript_type "protein_coding"; transcript_name "Lmtk2-201"; protein_id "ENSMUSP00000048238.8"; transcript_support_level "1"; mgi_id "MGI:3036247"; tag "basic"; ccdsid "CCDS39376.1"; havana_gene "OTTMUSG00000042434.1"; havana_transcript "OTTMUST00000111917.1";
chr5	HAVANA	CDS	144110427	144113295	.	+	.	gene_id "ENSMUSG00000038970.8"; transcript_id "ENSMUST00000041804.8"; exon_number "23"; exon_id "ENSMUSE00000433041.6"; gene_type "protein_coding"; gene_name "Lmtk2"; transcript_type "protein_coding"; transcript_name "Lmtk2-201"; protein_id "ENSMUSP00000048238.8"; transcript_support_level "1"; mgi_id "MGI:3036247"; tag "basic"; ccdsid "CCDS39376.1"; havana_gene "OTTMUSG00000042434.1"; havana_transcript "OTTMUST00000111917.1";
chr5	HAVANA	exon	144110427	144113295	.	+	.	gene_id "ENSMUSG00000038970.8"; transcript_id "ENSMUST00000041804.8"; exon_number "24"; exon_id "ENSMUSE00000433041.6"; gene_type "protein_coding"; gene_name "Lmtk2"; transcript_type "protein_coding"; transcript_name "Lmtk2-201"; protein_id "ENSMUSP00000048238.8"; transcript_support_level "1"; mgi_id "MGI:3036247"; tag "basic"; ccdsid "CCDS39376.1"; havana_gene "OTTMUSG00000042434.1"; havana_transcript "OTTMUST00000111917.1";
chr5	HAVANA	CDS	144119555	144119687	.	+	.	gene_id "ENSMUSG00000038970.8"; transcript_id "ENSMUST00000041804.8"; exon_number "25"; exon_id "ENSMUSE00000228343.4"; gene_type "protein_coding"; gene_name "Lmtk2"; transcript_type "protein_coding"; transcript_name "Lmtk2-201"; protein_id "ENSMUSP00000048238.8"; transcript_support_level "1"; mgi_id "MGI:3036247"; tag "basic"; ccdsid "CCDS39376.1"; havana_gene "OTTMUSG00000042434.1"; havana_transcript "OTTMUST00000111917.1";
chr5	HAVANA	exon	144119555	144119687	.	+	.	gene_id "ENSMUSG00000038970.8"; transcript_id "ENSMUST00000041804.8"; exon_number "26"; exon_id "ENSMUSE00000228343.4"; gene_type "protein_coding"; gene_name "Lmtk2"; transcript_type "protein_coding"; transcript_name "Lmtk2-201"; protein_id "ENSMUSP00000048238.8"; transcript_support_level "1"; mgi_id "MGI:3036247"; tag "basic"; ccdsid "CCDS39376.1"; havana_gene "OTTMUSG00000042434.1"; havana_transcript "OTTMUST00000111917.1";
chr5	HAVANA	CDS	144120000	144120239	.	+	.	gene_id "ENSMUSG00000038970.8"; transcript_id "ENSMUST00000041804.8"; exon_number "27"; exon_id "ENSMUSE00000228305.4"; gene_type "protein_coding"; gene_name "Lmtk2"; transcript_type "protein_coding"; transcript_name "Lmtk2-201"; protein_id "ENSMUSP00000048238.8"; transcript_support_level "1"; mgi_id "MGI:3036247"; tag "basic"; ccdsid "CCDS39376.1"; havana_gene "OTTMUSG00000042434.1"; havana_transcript "OTTMUST00000111917.1";
chr5	HAVANA	exon	144120000	144120239	.	+	.	gene_id "ENSMUSG00000038970.8"; transcript_id "ENSMUST00000041804.8"; exon_number "28"; exon_id "ENSMUSE00000228305.4"; gene_type "protein_coding"; gene_name "Lmtk2"; transcript_type "protein_coding"; transcript_name "Lmtk2-201"; protein_id "ENSMUSP00000048238.8"; transcript_support_level "1"; mgi_id "MGI:3036247"; tag "basic"; ccdsid "CCDS39376.1"; havana_gene "OTTMUSG00000042434.1"; havana_transcript "OTTMUST00000111917.1";
chr5	HAVANA	CDS	144121534	144121559	.	+	.	gene_id "ENSMUSG00000038970.8"; transcript_id "ENSMUST00000041804.8"; exon_number "29"; exon_id "7004";
chr5	HAVANA	exon	144121534	144125022	.	+	.	gene_id "ENSMUSG00000038970.8"; transcript_id "ENSMUST00000041804.8"; exon_number "30"; exon_id "ENSMUSE00000355018.8"; gene_type "protein_coding"; gene_name "Lmtk2"; transcript_type "protein_coding"; transcript_name "Lmtk2-201"; protein_id "ENSMUSP00000048238.8"; transcript_support_level "1"; mgi_id "MGI:3036247"; tag "basic"; ccdsid "CCDS39376.1"; havana_gene "OTTMUSG00000042434.1"; havana_transcript "OTTMUST00000111917.1";
chr5	HAVANA	stop_codon	144121560	144121562	.	+	.	gene_id "ENSMUSG00000038970.8"; transcript_id "ENSMUST00000041804.8"; exon_number "31"; exon_id "7005";
chr5	HAVANA	UTR	144121560	144125022	.	+	.	gene_id "ENSMUSG00000038970.8"; transcript_id "ENSMUST00000041804.8"; exon_number "32"; exon_id "7006";
chr5	HAVANA	gene	144131260	144160433	.	-	.	gene_id "ENSMUSG00000066621.13"; transcripts "2"; gene_type "protein_coding"; gene_name "Tecpr1"; mgi_id "MGI:1917631"; havana_gene "OTTMUSG00000025570.1";
chr5	HAVANA	transcript	144131260	144160433	.	-	.	gene_id "ENSMUSG00000066621.13"; transcript_id "ENSMUST00000085701.7"; exons "25"; gene_type "protein_coding"; gene_name "Tecpr1"; transcript_type "protein_coding"; transcript_name "Tecpr1-201"; protein_id "ENSMUSP00000082844.7"; transcript_support_level "1"; mgi_id "MGI:1917631"; tag "basic"; ccdsid "CCDS39377.1"; havana_gene "OTTMUSG00000025570.1"; havana_transcript "OTTMUST00000062895.1";
chr5	HAVANA	exon	144160313	144160433	.	-	.	gene_id "ENSMUSG00000066621.13"; transcript_id "ENSMUST00000085701.7"; exon_number "1"; exon_id "ENSMUSE00000782653.2"; gene_type "protein_coding"; gene_name "Tecpr1"; transcript_type "protein_coding"; transcript_name "Tecpr1-201"; protein_id "ENSMUSP00000082844.7"; transcript_support_level "1"; mgi_id "MGI:1917631"; tag "basic"; ccdsid "CCDS39377.1"; havana_gene "OTTMUSG00000025570.1"; havana_transcript "OTTMUST00000062895.1";
chr5	HAVANA	UTR	144160313	144160433	.	-	.	gene_id "ENSMUSG00000066621.13"; transcript_id "ENSMUST00000085701.7"; exon_number "2"; exon_id "ENSMUSE00000782653.2"; gene_type "protein_coding"; gene_name "Tecpr1"; transcript_type "protein_coding"; transcript_name "Tecpr1-201"; protein_id "ENSMUSP00000082844.7"; transcript_support_level "1"; mgi_id "MGI:1917631"; tag "basic"; ccdsid "CCDS39377.1"; havana_gene "OTTMUSG00000025570.1"; havana_transcript "OTTMUST00000062895.1";
chr5	HAVANA	UTR	144155557	144155566	.	-	.	gene_id "ENSMUSG00000066621.13"; transcript_id "ENSMUST00000085701.7"; exon_number "3"; exon_id "7007";
chr5	HAVANA	start_codon	144155554	144155556	.	-	.	gene_id "ENSMUSG00000066621.13"; transcript_id "ENSMUST00000085701.7"; exon_number "4"; exon_id "7008";
chr5	HAVANA	exon	144155332	144155566	.	-	.	gene_id "ENSMUSG00000066621.13"; transcript_id "ENSMUST00000085701.7"; exon_number "5"; exon_id "ENSMUSE00001270428.2"; gene_type "protein_coding"; gene_name "Tecpr1"; transcript_type "protein_coding"; transcript_name "Tecpr1-201"; protein_id "ENSMUSP00000082844.7"; transcript_support_level "1"; mgi_id "MGI:1917631"; tag "basic"; ccdsid "CCDS39377.1"; havana_gene "OTTMUSG00000025570.1"; havana_transcript "OTTMUST00000062895.1";
chr5	HAVANA	CDS	144155332	144155556	.	-	.	gene_id "ENSMUSG00000066621.13"; transcript_id "ENSMUST00000085701.7"; exon_number "6"; exon_id "7009";
chr5	HAVANA	exon	144154044	144154226	.	-	.	gene_id "ENSMUSG00000066621.13"; transcript_id "ENSMUST00000085701.7"; exon_number "7"; exon_id "ENSMUSE00001207651.2"; gene_type "protein_coding"; gene_name "Tecpr1"; transcript_type "protein_coding"; transcript_name "Tecpr1-201"; protein_id "ENSMUSP00000082844.7"; transcript_support_level "1"; mgi_id "MGI:1917631"; tag "basic"; ccdsid "CCDS39377.1"; havana_gene "OTTMUSG00000025570.1"; havana_transcript "OTTMUST00000062895.1";
chr5	HAVANA	CDS	144154044	144154226	.	-	.	gene_id "ENSMUSG00000066621.13"; transcript_id "ENSMUST00000085701.7"; exon_number "8"; exon_id "ENSMUSE00001207651.2"; gene_type "protein_coding"; gene_name "Tecpr1"; transcript_type "protein_coding"; transcript_name "Tecpr1-201"; protein_id "ENSMUSP00000082844.7"; transcript_support_level "1"; mgi_id "MGI:1917631"; tag "basic"; ccdsid "CCDS39377.1"; havana_gene "OTTMUSG00000025570.1"; havana_transcript "OTTMUST00000062895.1";
chr5	HAVANA	exon	144153721	144153843	.	-	.	gene_id "ENSMUSG00000066621.13"; transcript_id "ENSMUST00000085701.7"; exon_number "9"; exon_id "ENSMUSE00001259629.2"; gene_type "protein_coding"; gene_name "Tecpr1"; transcript_type "protein_coding"; transcript_name "Tecpr1-201"; protein_id "ENSMUSP00000082844.7"; transcript_support_level "1"; mgi_id "MGI:1917631"; tag "basic"; ccdsid "CCDS39377.1"; havana_gene "OTTMUSG00000025570.1"; havana_transcript "OTTMUST00000062895.1";
chr5	HAVANA	CDS	144153721	144153843	.	-	.	gene_id "ENSMUSG00000066621.13"; transcript_id "ENSMUST00000085701.7"; exon_number "10"; exon_id "ENSMUSE00001259629.2"; gene_type "protein_coding"; gene_name "Tecpr1"; transcript_type "protein_coding"; transcript_name "Tecpr1-201"; protein_id "ENSMUSP00000082844.7"; transcript_support_level "1"; mgi_id "MGI:1917631"; tag "basic"; ccdsid "CCDS39377.1"; havana_gene "OTTMUSG00000025570.1"; havana_transcript "OTTMUST00000062895.1";
chr5	HAVANA	exon	144153071	144153196	.	-	.	gene_id "ENSMUSG00000066621.13"; transcript_id "ENSMUST00000085701.7"; exon_number "11"; exon_id "ENSMUSE00001273393.2"; gene_type "protein_coding"; gene_name "Tecpr1"; transcript_type "protein_coding"; transcript_name "Tecpr1-201"; protein_id "ENSMUSP00000082844.7"; transcript_support_level "1"; mgi_id "MGI:1917631"; tag "basic"; ccdsid "CCDS39377.1"; havana_gene "OTTMUSG00000025570.1"; havana_transcript "OTTMUST00000062895.1";
chr5	HAVANA	CDS	144153071	144153196	.	-	.	gene_id "ENSMUSG00000066621.13"; transcript_id "ENSMUST00000085701.7"; exon_number "12"; exon_id "ENSMUSE00001273393.2"; gene_type "protein_coding"; gene_name "Tecpr1"; transcript_type "protein_coding"; transcript_name "Tecpr1-201"; protein_id "ENSMUSP00000082844.7"; transcript_support_level "1"; mgi_id "MGI:1917631"; tag "basic"; ccdsid "CCDS39377.1"; havana_gene "OTTMUSG00000025570.1"; havana_transcript "OTTMUST00000062895.1";
chr5	HAVANA	exon	144151063	144151237	.	-	.	gene_id "ENSMUSG00000066621.13"; transcript_id "ENSMUST00000085701.7"; exon_number "13"; exon_id "ENSMUSE00001214043.2"; gene_type "protein_coding"; gene_name "Tecpr1"; transcript_type "protein_coding"; transcript_name "Tecpr1-201"; protein_id "ENSMUSP00000082844.7"; transcript_support_level "1"; mgi_id "MGI:1917631"; tag "basic"; ccdsid "CCDS39377.1"; havana_gene "OTTMUSG00000025570.1"; havana_transcript "OTTMUST00000062895.1";
chr5	HAVANA	CDS	144151063	144151237	.	-	.	gene_id "ENSMUSG00000066621.13"; transcript_id "ENSMUST00000085701.7"; exon_number "14"; exon_id "ENSMUSE00001214043.2"; gene_type "protein_coding"; gene_name "Tecpr1"; transcript_type "protein_coding"; transcript_name "Tecpr1-201"; protein_id "ENSMUSP00000082844.7"; transcript_support_level "1"; mgi_id "MGI:1917631"; tag "basic"; ccdsid "CCDS39377.1"; havana_gene "OTTMUSG00000025570.1"; havana_transcript "OTTMUST00000062895.1";
chr5	HAVANA	exon	144150874	144150974	.	-	.	gene_id "ENSMUSG00000066621.13"; transcript_id "ENSMUST00000085701.7"; exon_number "15"; exon_id "ENSMUSE00001263304.2"; gene_type "protein_coding"; gene_name "Tecpr1"; transcript_type "protein_coding"; transcript_name "Tecpr1-201"; protein_id "ENSMUSP00000082844.7"; transcript_support_level "1"; mgi_id "MGI:1917631"; tag "basic"; ccdsid "CCDS39377.1"; havana_gene "OTTMUSG00000025570.1"; havana_transcript "OTTMUST00000062895.1";
chr5	HAVANA	CDS	144150874	144150974	.	-	.	gene_id "ENSMUSG00000066621.13"; transcript_id "ENSMUST00000085701.7"; exon_number "16"; exon_id "ENSMUSE00001263304.2"; gene_type "protein_coding"; gene_name "Tecpr1"; transcript_type "protein_coding"; transcript_name "Tecpr1-201"; protein_id "ENSMUSP00000082844.7"; transcript_support_level "1"; mgi_id "MGI:1917631"; tag "basic"; ccdsid "CCDS39377.1"; havana_gene "OTTMUSG00000025570.1"; havana_transcript "OTTMUST00000062895.1";
chr5	HAVANA	exon	144149391	144149492	.	-	.	gene_id "ENSMUSG00000066621.13"; transcript_id "ENSMUST00000085701.7"; exon_number "17"; exon_id "ENSMUSE00001279775.2"; gene_type "protein_coding"; gene_name "Tecpr1"; transcript_type "protein_coding"; transcript_name "Tecpr1-201"; protein_id "ENSMUSP00000082844.7"; transcript_support_level "1"; mgi_id "MGI:1917631"; tag "basic"; ccdsid "CCDS39377.1"; havana_gene "OTTMUSG00000025570.1"; havana_transcript "OTTMUST00000062895.1";
chr5	HAVANA	CDS	144149391	144149492	.	-	.	gene_id "ENSMUSG00000066621.13"; transcript_id "ENSMUST00000085701.7"; exon_number "18"; exon_id "ENSMUSE00001279775.2"; gene_type "protein_coding"; gene_name "Tecpr1"; transcript_type "protein_coding"; transcript_name "Tecpr1-201"; protein_id "ENSMUSP00000082844.7"; transcript_support_level "1"; mgi_id "MGI:1917631"; tag "basic"; ccdsid "CCDS39377.1"; havana_gene "OTTMUSG00000025570.1"; havana_transcript "OTTMUST00000062895.1";
chr5	HAVANA	exon	144148223	144148368	.	-	.	gene_id "ENSMUSG00000066621.13"; transcript_id "ENSMUST00000085701.7"; exon_number "19"; exon_id "ENSMUSE00001300372.2"; gene_type "protein_coding"; gene_name "Tecpr1"; transcript_type "protein_coding"; transcript_name "Tecpr1-201"; protein_id "ENSMUSP00000082844.7"; transcript_support_level "1"; mgi_id "MGI:1917631"; tag "basic"; ccdsid "CCDS39377.1"; havana_gene "OTTMUSG00000025570.1"; havana_transcript "OTTMUST00000062895.1";
chr5	HAVANA	CDS	144148223	144148368	.	-	.	gene_id "ENSMUSG00000066621.13"; transcript_id "ENSMUST00000085701.7"; exon_number "20"; exon_id "ENSMUSE00001300372.2"; gene_type "protein_coding"; gene_name "Tecpr1"; transcript_type "protein_coding"; transcript_name "Tecpr1-201"; protein_id "ENSMUSP00000082844.7"; transcript_support_level "1"; mgi_id "MGI:1917631"; tag "basic"; ccdsid "CCDS39377.1"; havana_gene "OTTMUSG00000025570.1"; havana_transcript "OTTMUST00000062895.1";
chr5	HAVANA	exon	144146678	144147183	.	-	.	gene_id "ENSMUSG00000066621.13"; transcript_id "ENSMUST00000085701.7"; exon_number "21"; exon_id "ENSMUSE00001261622.2"; gene_type "protein_coding"; gene_name "Tecpr1"; transcript_type "protein_coding"; transcript_name "Tecpr1-201"; protein_id "ENSMUSP00000082844.7"; transcript_support_level "1"; mgi_id "MGI:1917631"; tag "basic"; ccdsid "CCDS39377.1"; havana_gene "OTTMUSG00000025570.1"; havana_transcript "OTTMUST00000062895.1";
chr5	HAVANA	CDS	144146678	144147183	.	-	.	gene_id "ENSMUSG00000066621.13"; transcript_id "ENSMUST00000085701.7"; exon_number "22"; exon_id "ENSMUSE00001261622.2"; gene_type "protein_coding"; gene_name "Tecpr1"; transcript_type "protein_coding"; transcript_name "Tecpr1-201"; protein_id "ENSMUSP00000082844.7"; transcript_support_level "1"; mgi_id "MGI:1917631"; tag "basic"; ccdsid "CCDS39377.1"; havana_gene "OTTMUSG00000025570.1"; havana_transcript "OTTMUST00000062895.1";
chr5	HAVANA	exon	144145413	144145558	.	-	.	gene_id "ENSMUSG00000066621.13"; transcript_id "ENSMUST00000085701.7"; exon_number "23"; exon_id "ENSMUSE00001301456.2"; gene_type "protein_coding"; gene_name "Tecpr1"; transcript_type "protein_coding"; transcript_name "Tecpr1-201"; protein_id "ENSMUSP00000082844.7"; transcript_support_level "1"; mgi_id "MGI:1917631"; tag "basic"; ccdsid "CCDS39377.1"; havana_gene "OTTMUSG00000025570.1"; havana_transcript "OTTMUST00000062895.1";
chr5	HAVANA	CDS	144145413	144145558	.	-	.	gene_id "ENSMUSG00000066621.13"; transcript_id "ENSMUST00000085701.7"; exon_number "24"; exon_id "ENSMUSE00001301456.2"; gene_type "protein_coding"; gene_name "Tecpr1"; transcript_type "protein_coding"; transcript_name "Tecpr1-201"; protein_id "ENSMUSP00000082844.7"; transcript_support_level "1"; mgi_id "MGI:1917631"; tag "basic"; ccdsid "CCDS39377.1"; havana_gene "OTTMUSG00000025570.1"; havana_transcript "OTTMUST00000062895.1";
chr5	HAVANA	exon	144144212	144144367	.	-	.	gene_id "ENSMUSG00000066621.13"; transcript_id "ENSMUST00000085701.7"; exon_number "25"; exon_id "ENSMUSE00001231391.2"; gene_type "protein_coding"; gene_name "Tecpr1"; transcript_type "protein_coding"; transcript_name "Tecpr1-201"; protein_id "ENSMUSP00000082844.7"; transcript_support_level "1"; mgi_id "MGI:1917631"; tag "basic"; ccdsid "CCDS39377.1"; havana_gene "OTTMUSG00000025570.1"; havana_transcript "OTTMUST00000062895.1";
chr5	HAVANA	CDS	144144212	144144367	.	-	.	gene_id "ENSMUSG00000066621.13"; transcript_id "ENSMUST00000085701.7"; exon_number "26"; exon_id "ENSMUSE00001231391.2"; gene_type "protein_coding"; gene_name "Tecpr1"; transcript_type "protein_coding"; transcript_name "Tecpr1-201"; protein_id "ENSMUSP00000082844.7"; transcript_support_level "1"; mgi_id "MGI:1917631"; tag "basic"; ccdsid "CCDS39377.1"; havana_gene "OTTMUSG00000025570.1"; havana_transcript "OTTMUST00000062895.1";
chr5	HAVANA	exon	144143235	144143384	.	-	.	gene_id "ENSMUSG00000066621.13"; transcript_id "ENSMUST00000085701.7"; exon_number "27"; exon_id "ENSMUSE00001263767.2"; gene_type "protein_coding"; gene_name "Tecpr1"; transcript_type "protein_coding"; transcript_name "Tecpr1-201"; protein_id "ENSMUSP00000082844.7"; transcript_support_level "1"; mgi_id "MGI:1917631"; tag "basic"; ccdsid "CCDS39377.1"; havana_gene "OTTMUSG00000025570.1"; havana_transcript "OTTMUST00000062895.1";
chr5	HAVANA	CDS	144143235	144143384	.	-	.	gene_id "ENSMUSG00000066621.13"; transcript_id "ENSMUST00000085701.7"; exon_number "28"; exon_id "ENSMUSE00001263767.2"; gene_type "protein_coding"; gene_name "Tecpr1"; transcript_type "protein_coding"; transcript_name "Tecpr1-201"; protein_id "ENSMUSP00000082844.7"; transcript_support_level "1"; mgi_id "MGI:1917631"; tag "basic"; ccdsid "CCDS39377.1"; havana_gene "OTTMUSG00000025570.1"; havana_transcript "OTTMUST00000062895.1";
chr5	HAVANA	exon	144142983	144143140	.	-	.	gene_id "ENSMUSG00000066621.13"; transcript_id "ENSMUST00000085701.7"; exon_number "29"; exon_id "ENSMUSE00001228775.2"; gene_type "protein_coding"; gene_name "Tecpr1"; transcript_type "protein_coding"; transcript_name "Tecpr1-201"; protein_id "ENSMUSP00000082844.7"; transcript_support_level "1"; mgi_id "MGI:1917631"; tag "basic"; ccdsid "CCDS39377.1"; havana_gene "OTTMUSG00000025570.1"; havana_transcript "OTTMUST00000062895.1";
chr5	HAVANA	CDS	144142983	144143140	.	-	.	gene_id "ENSMUSG00000066621.13"; transcript_id "ENSMUST00000085701.7"; exon_number "30"; exon_id "ENSMUSE00001228775.2"; gene_type "protein_coding"; gene_name "Tecpr1"; transcript_type "protein_coding"; transcript_name "Tecpr1-201"; protein_id "ENSMUSP00000082844.7"; transcript_support_level "1"; mgi_id "MGI:1917631"; tag "basic"; ccdsid "CCDS39377.1"; havana_gene "OTTMUSG00000025570.1"; havana_transcript "OTTMUST00000062895.1";
chr5	HAVANA	exon	144141443	144141570	.	-	.	gene_id "ENSMUSG00000066621.13"; transcript_id "ENSMUST00000085701.7"; exon_number "31"; exon_id "ENSMUSE00001300013.2"; gene_type "protein_coding"; gene_name "Tecpr1"; transcript_type "protein_coding"; transcript_name "Tecpr1-201"; protein_id "ENSMUSP00000082844.7"; transcript_support_level "1"; mgi_id "MGI:1917631"; tag "basic"; ccdsid "CCDS39377.1"; havana_gene "OTTMUSG00000025570.1"; havana_transcript "OTTMUST00000062895.1";
chr5	HAVANA	CDS	144141443	144141570	.	-	.	gene_id "ENSMUSG00000066621.13"; transcript_id "ENSMUST00000085701.7"; exon_number "32"; exon_id "ENSMUSE00001300013.2"; gene_type "protein_coding"; gene_name "Tecpr1"; transcript_type "protein_coding"; transcript_name "Tecpr1-201"; protein_id "ENSMUSP00000082844.7"; transcript_support_level "1"; mgi_id "MGI:1917631"; tag "basic"; ccdsid "CCDS39377.1"; havana_gene "OTTMUSG00000025570.1"; havana_transcript "OTTMUST00000062895.1";
chr5	HAVANA	exon	144140226	144140328	.	-	.	gene_id "ENSMUSG00000066621.13"; transcript_id "ENSMUST00000085701.7"; exon_number "33"; exon_id "ENSMUSE00001299776.2"; gene_type "protein_coding"; gene_name "Tecpr1"; transcript_type "protein_coding"; transcript_name "Tecpr1-201"; protein_id "ENSMUSP00000082844.7"; transcript_support_level "1"; mgi_id "MGI:1917631"; tag "basic"; ccdsid "CCDS39377.1"; havana_gene "OTTMUSG00000025570.1"; havana_transcript "OTTMUST00000062895.1";
chr5	HAVANA	CDS	144140226	144140328	.	-	.	gene_id "ENSMUSG00000066621.13"; transcript_id "ENSMUST00000085701.7"; exon_number "34"; exon_id "ENSMUSE00001299776.2"; gene_type "protein_coding"; gene_name "Tecpr1"; transcript_type "protein_coding"; transcript_name "Tecpr1-201"; protein_id "ENSMUSP00000082844.7"; transcript_support_level "1"; mgi_id "MGI:1917631"; tag "basic"; ccdsid "CCDS39377.1"; havana_gene "OTTMUSG00000025570.1"; havana_transcript "OTTMUST00000062895.1";
chr5	HAVANA	exon	144137830	144137926	.	-	.	gene_id "ENSMUSG00000066621.13"; transcript_id "ENSMUST00000085701.7"; exon_number "35"; exon_id "ENSMUSE00001266745.2"; gene_type "protein_coding"; gene_name "Tecpr1"; transcript_type "protein_coding"; transcript_name "Tecpr1-201"; protein_id "ENSMUSP00000082844.7"; transcript_support_level "1"; mgi_id "MGI:1917631"; tag "basic"; ccdsid "CCDS39377.1"; havana_gene "OTTMUSG00000025570.1"; havana_transcript "OTTMUST00000062895.1";
chr5	HAVANA	CDS	144137830	144137926	.	-	.	gene_id "ENSMUSG00000066621.13"; transcript_id "ENSMUST00000085701.7"; exon_number "36"; exon_id "ENSMUSE00001266745.2"; gene_type "protein_coding"; gene_name "Tecpr1"; transcript_type "protein_coding"; transcript_name "Tecpr1-201"; protein_id "ENSMUSP00000082844.7"; transcript_support_level "1"; mgi_id "MGI:1917631"; tag "basic"; ccdsid "CCDS39377.1"; havana_gene "OTTMUSG00000025570.1"; havana_transcript "OTTMUST00000062895.1";
chr5	HAVANA	exon	144137633	144137712	.	-	.	gene_id "ENSMUSG00000066621.13"; transcript_id "ENSMUST00000085701.7"; exon_number "37"; exon_id "ENSMUSE00001226929.2"; gene_type "protein_coding"; gene_name "Tecpr1"; transcript_type "protein_coding"; transcript_name "Tecpr1-201"; protein_id "ENSMUSP00000082844.7"; transcript_support_level "1"; mgi_id "MGI:1917631"; tag "basic"; ccdsid "CCDS39377.1"; havana_gene "OTTMUSG00000025570.1"; havana_transcript "OTTMUST00000062895.1";
chr5	HAVANA	CDS	144137633	144137712	.	-	.	gene_id "ENSMUSG00000066621.13"; transcript_id "ENSMUST00000085701.7"; exon_number "38"; exon_id "ENSMUSE00001226929.2"; gene_type "protein_coding"; gene_name "Tecpr1"; transcript_type "protein_coding"; transcript_name "Tecpr1-201"; protein_id "ENSMUSP00000082844.7"; transcript_support_level "1"; mgi_id "MGI:1917631"; tag "basic"; ccdsid "CCDS39377.1"; havana_gene "OTTMUSG00000025570.1"; havana_transcript "OTTMUST00000062895.1";
chr5	HAVANA	exon	144136548	144136604	.	-	.	gene_id "ENSMUSG00000066621.13"; transcript_id "ENSMUST00000085701.7"; exon_number "39"; exon_id "ENSMUSE00001272880.2"; gene_type "protein_coding"; gene_name "Tecpr1"; transcript_type "protein_coding"; transcript_name "Tecpr1-201"; protein_id "ENSMUSP00000082844.7"; transcript_support_level "1"; mgi_id "MGI:1917631"; tag "basic"; ccdsid "CCDS39377.1"; havana_gene "OTTMUSG00000025570.1"; havana_transcript "OTTMUST00000062895.1";
chr5	HAVANA	CDS	144136548	144136604	.	-	.	gene_id "ENSMUSG00000066621.13"; transcript_id "ENSMUST00000085701.7"; exon_number "40"; exon_id "ENSMUSE00001272880.2"; gene_type "protein_coding"; gene_name "Tecpr1"; transcript_type "protein_coding"; transcript_name "Tecpr1-201"; protein_id "ENSMUSP00000082844.7"; transcript_support_level "1"; mgi_id "MGI:1917631"; tag "basic"; ccdsid "CCDS39377.1"; havana_gene "OTTMUSG00000025570.1"; havana_transcript "OTTMUST00000062895.1";
chr5	HAVANA	exon	144135947	144136127	.	-	.	gene_id "ENSMUSG00000066621.13"; transcript_id "ENSMUST00000085701.7"; exon_number "41"; exon_id "ENSMUSE00001291682.2"; gene_type "protein_coding"; gene_name "Tecpr1"; transcript_type "protein_coding"; transcript_name "Tecpr1-201"; protein_id "ENSMUSP00000082844.7"; transcript_support_level "1"; mgi_id "MGI:1917631"; tag "basic"; ccdsid "CCDS39377.1"; havana_gene "OTTMUSG00000025570.1"; havana_transcript "OTTMUST00000062895.1";
chr5	HAVANA	CDS	144135947	144136127	.	-	.	gene_id "ENSMUSG00000066621.13"; transcript_id "ENSMUST00000085701.7"; exon_number "42"; exon_id "ENSMUSE00001291682.2"; gene_type "protein_coding"; gene_name "Tecpr1"; transcript_type "protein_coding"; transcript_name "Tecpr1-201"; protein_id "ENSMUSP00000082844.7"; transcript_support_level "1"; mgi_id "MGI:1917631"; tag "basic"; ccdsid "CCDS39377.1"; havana_gene "OTTMUSG00000025570.1"; havana_transcript "OTTMUST00000062895.1";
chr5	HAVANA	exon	144135373	144135508	.	-	.	gene_id "ENSMUSG00000066621.13"; transcript_id "ENSMUST00000085701.7"; exon_number "43"; exon_id "ENSMUSE00001295054.2"; gene_type "protein_coding"; gene_name "Tecpr1"; transcript_type "protein_coding"; transcript_name "Tecpr1-201"; protein_id "ENSMUSP00000082844.7"; transcript_support_level "1"; mgi_id "MGI:1917631"; tag "basic"; ccdsid "CCDS39377.1"; havana_gene "OTTMUSG00000025570.1"; havana_transcript "OTTMUST00000062895.1";
chr5	HAVANA	CDS	144135373	144135508	.	-	.	gene_id "ENSMUSG00000066621.13"; transcript_id "ENSMUST00000085701.7"; exon_number "44"; exon_id "ENSMUSE00001295054.2"; gene_type "protein_coding"; gene_name "Tecpr1"; transcript_type "protein_coding"; transcript_name "Tecpr1-201"; protein_id "ENSMUSP00000082844.7"; transcript_support_level "1"; mgi_id "MGI:1917631"; tag "basic"; ccdsid "CCDS39377.1"; havana_gene "OTTMUSG00000025570.1"; havana_transcript "OTTMUST00000062895.1";
chr5	HAVANA	exon	144134710	144134802	.	-	.	gene_id "ENSMUSG00000066621.13"; transcript_id "ENSMUST00000085701.7"; exon_number "45"; exon_id "ENSMUSE00001254126.2"; gene_type "protein_coding"; gene_name "Tecpr1"; transcript_type "protein_coding"; transcript_name "Tecpr1-201"; protein_id "ENSMUSP00000082844.7"; transcript_support_level "1"; mgi_id "MGI:1917631"; tag "basic"; ccdsid "CCDS39377.1"; havana_gene "OTTMUSG00000025570.1"; havana_transcript "OTTMUST00000062895.1";
chr5	HAVANA	CDS	144134710	144134802	.	-	.	gene_id "ENSMUSG00000066621.13"; transcript_id "ENSMUST00000085701.7"; exon_number "46"; exon_id "ENSMUSE00001254126.2"; gene_type "protein_coding"; gene_name "Tecpr1"; transcript_type "protein_coding"; transcript_name "Tecpr1-201"; protein_id "ENSMUSP00000082844.7"; transcript_support_level "1"; mgi_id "MGI:1917631"; tag "basic"; ccdsid "CCDS39377.1"; havana_gene "OTTMUSG00000025570.1"; havana_transcript "OTTMUST00000062895.1";
chr5	HAVANA	exon	144133170	144133276	.	-	.	gene_id "ENSMUSG00000066621.13"; transcript_id "ENSMUST00000085701.7"; exon_number "47"; exon_id "ENSMUSE00001217986.2"; gene_type "protein_coding"; gene_name "Tecpr1"; transcript_type "protein_coding"; transcript_name "Tecpr1-201"; protein_id "ENSMUSP00000082844.7"; transcript_support_level "1"; mgi_id "MGI:1917631"; tag "basic"; ccdsid "CCDS39377.1"; havana_gene "OTTMUSG00000025570.1"; havana_transcript "OTTMUST00000062895.1";
chr5	HAVANA	CDS	144133170	144133276	.	-	.	gene_id "ENSMUSG00000066621.13"; transcript_id "ENSMUST00000085701.7"; exon_number "48"; exon_id "ENSMUSE00001217986.2"; gene_type "protein_coding"; gene_name "Tecpr1"; transcript_type "protein_coding"; transcript_name "Tecpr1-201"; protein_id "ENSMUSP00000082844.7"; transcript_support_level "1"; mgi_id "MGI:1917631"; tag "basic"; ccdsid "CCDS39377.1"; havana_gene "OTTMUSG00000025570.1"; havana_transcript "OTTMUST00000062895.1";
chr5	HAVANA	exon	144132950	144133069	.	-	.	gene_id "ENSMUSG00000066621.13"; transcript_id "ENSMUST00000085701.7"; exon_number "49"; exon_id "ENSMUSE00001209373.2"; gene_type "protein_coding"; gene_name "Tecpr1"; transcript_type "protein_coding"; transcript_name "Tecpr1-201"; protein_id "ENSMUSP00000082844.7"; transcript_support_level "1"; mgi_id "MGI:1917631"; tag "basic"; ccdsid "CCDS39377.1"; havana_gene "OTTMUSG00000025570.1"; havana_transcript "OTTMUST00000062895.1";
chr5	HAVANA	CDS	144132950	144133069	.	-	.	gene_id "ENSMUSG00000066621.13"; transcript_id "ENSMUST00000085701.7"; exon_number "50"; exon_id "ENSMUSE00001209373.2"; gene_type "protein_coding"; gene_name "Tecpr1"; transcript_type "protein_coding"; transcript_name "Tecpr1-201"; protein_id "ENSMUSP00000082844.7"; transcript_support_level "1"; mgi_id "MGI:1917631"; tag "basic"; ccdsid "CCDS39377.1"; havana_gene "OTTMUSG00000025570.1"; havana_transcript "OTTMUST00000062895.1";
chr5	HAVANA	CDS	144132737	144132835	.	-	.	gene_id "ENSMUSG00000066621.13"; transcript_id "ENSMUST00000085701.7"; exon_number "51"; exon_id "7010";
chr5	HAVANA	stop_codon	144132734	144132736	.	-	.	gene_id "ENSMUSG00000066621.13"; transcript_id "ENSMUST00000085701.7"; exon_number "52"; exon_id "7011";
chr5	HAVANA	exon	144131260	144132835	.	-	.	gene_id "ENSMUSG00000066621.13"; transcript_id "ENSMUST00000085701.7"; exon_number "53"; exon_id "ENSMUSE00000779884.2"; gene_type "protein_coding"; gene_name "Tecpr1"; transcript_type "protein_coding"; transcript_name "Tecpr1-201"; protein_id "ENSMUSP00000082844.7"; transcript_support_level "1"; mgi_id "MGI:1917631"; tag "basic"; ccdsid "CCDS39377.1"; havana_gene "OTTMUSG00000025570.1"; havana_transcript "OTTMUST00000062895.1";
chr5	HAVANA	UTR	144131260	144132736	.	-	.	gene_id "ENSMUSG00000066621.13"; transcript_id "ENSMUST00000085701.7"; exon_number "54"; exon_id "7012";
chr5	IsoQuant	transcript	144132169	144160433	.	-	.	gene_id "ENSMUSG00000066621.13"; transcript_id "transcript13676.chr5.nnic"; exons "24";
chr5	IsoQuant	exon	144160313	144160433	.	-	.	gene_id "ENSMUSG00000066621.13"; transcript_id "transcript13676.chr5.nnic"; exon_number "1"; exon_id "ENSMUSE00000782653.2";
chr5	IsoQuant	exon	144155332	144155566	.	-	.	gene_id "ENSMUSG00000066621.13"; transcript_id "transcript13676.chr5.nnic"; exon_number "2"; exon_id "ENSMUSE00001270428.2";
chr5	IsoQuant	exon	144154044	144154226	.	-	.	gene_id "ENSMUSG00000066621.13"; transcript_id "transcript13676.chr5.nnic"; exon_number "3"; exon_id "ENSMUSE00001207651.2";
chr5	IsoQuant	exon	144153721	144153843	.	-	.	gene_id "ENSMUSG00000066621.13"; transcript_id "transcript13676.chr5.nnic"; exon_number "4"; exon_id "ENSMUSE00001259629.2";
chr5	IsoQuant	exon	144153071	144153196	.	-	.	gene_id "ENSMUSG00000066621.13"; transcript_id "transcript13676.chr5.nnic"; exon_number "5"; exon_id "ENSMUSE00001273393.2";
chr5	IsoQuant	exon	144151063	144151237	.	-	.	gene_id "ENSMUSG00000066621.13"; transcript_id "transcript13676.chr5.nnic"; exon_number "6"; exon_id "ENSMUSE00001214043.2";
chr5	IsoQuant	exon	144150874	144150974	.	-	.	gene_id "ENSMUSG00000066621.13"; transcript_id "transcript13676.chr5.nnic"; exon_number "7"; exon_id "ENSMUSE00001263304.2";
chr5	IsoQuant	exon	144149391	144149492	.	-	.	gene_id "ENSMUSG00000066621.13"; transcript_id "transcript13676.chr5.nnic"; exon_number "8"; exon_id "ENSMUSE00001279775.2";
chr5	IsoQuant	exon	144148223	144148368	.	-	.	gene_id "ENSMUSG00000066621.13"; transcript_id "transcript13676.chr5.nnic"; exon_number "9"; exon_id "ENSMUSE00001300372.2";
chr5	IsoQuant	exon	144146678	144147183	.	-	.	gene_id "ENSMUSG00000066621.13"; transcript_id "transcript13676.chr5.nnic"; exon_number "10"; exon_id "ENSMUSE00001261622.2";
chr5	IsoQuant	exon	144145413	144145558	.	-	.	gene_id "ENSMUSG00000066621.13"; transcript_id "transcript13676.chr5.nnic"; exon_number "11"; exon_id "ENSMUSE00001301456.2";
chr5	IsoQuant	exon	144144212	144144367	.	-	.	gene_id "ENSMUSG00000066621.13"; transcript_id "transcript13676.chr5.nnic"; exon_number "12"; exon_id "ENSMUSE00001231391.2";
chr5	IsoQuant	exon	144143235	144143384	.	-	.	gene_id "ENSMUSG00000066621.13"; transcript_id "transcript13676.chr5.nnic"; exon_number "13"; exon_id "ENSMUSE00001263767.2";
chr5	IsoQuant	exon	144142983	144143140	.	-	.	gene_id "ENSMUSG00000066621.13"; transcript_id "transcript13676.chr5.nnic"; exon_number "14"; exon_id "ENSMUSE00001228775.2";
chr5	IsoQuant	exon	144141443	144141570	.	-	.	gene_id "ENSMUSG00000066621.13"; transcript_id "transcript13676.chr5.nnic"; exon_number "15"; exon_id "ENSMUSE00001300013.2";
chr5	IsoQuant	exon	144140226	144140328	.	-	.	gene_id "ENSMUSG00000066621.13"; transcript_id "transcript13676.chr5.nnic"; exon_number "16"; exon_id "ENSMUSE00001299776.2";
chr5	IsoQuant	exon	144137830	144137926	.	-	.	gene_id "ENSMUSG00000066621.13"; transcript_id "transcript13676.chr5.nnic"; exon_number "17"; exon_id "ENSMUSE00001266745.2";
chr5	IsoQuant	exon	144137633	144137712	.	-	.	gene_id "ENSMUSG00000066621.13"; transcript_id "transcript13676.chr5.nnic"; exon_number "18"; exon_id "ENSMUSE00001226929.2";
chr5	IsoQuant	exon	144136548	144136604	.	-	.	gene_id "ENSMUSG00000066621.13"; transcript_id "transcript13676.chr5.nnic"; exon_number "19"; exon_id "ENSMUSE00001272880.2";
chr5	IsoQuant	exon	144135947	144136127	.	-	.	gene_id "ENSMUSG00000066621.13"; transcript_id "transcript13676.chr5.nnic"; exon_number "20"; exon_id "ENSMUSE00001291682.2";
chr5	IsoQuant	exon	144135373	144135508	.	-	.	gene_id "ENSMUSG00000066621.13"; transcript_id "transcript13676.chr5.nnic"; exon_number "21"; exon_id "ENSMUSE00001295054.2";
chr5	IsoQuant	exon	144133170	144133276	.	-	.	gene_id "ENSMUSG00000066621.13"; transcript_id "transcript13676.chr5.nnic"; exon_number "22"; exon_id "ENSMUSE00001217986.2";
chr5	IsoQuant	exon	144132950	144133069	.	-	.	gene_id "ENSMUSG00000066621.13"; transcript_id "transcript13676.chr5.nnic"; exon_number "23"; exon_id "ENSMUSE00001209373.2";
chr5	IsoQuant	exon	144132169	144132835	.	-	.	gene_id "ENSMUSG00000066621.13"; transcript_id "transcript13676.chr5.nnic"; exon_number "24"; exon_id "ENSMUSE00000534194.4";
chr5	HAVANA	gene	144181247	144383567	.	+	.	gene_id "ENSMUSG00000047843.17"; transcripts "1"; gene_type "protein_coding"; gene_name "Bri3"; mgi_id "MGI:1933174"; tag "overlapping_locus"; havana_gene "OTTMUSG00000025579.1";
chr5	HAVANA	transcript	144192044	144201384	.	+	.	gene_id "ENSMUSG00000047843.17"; transcript_id "ENSMUST00000056578.7"; exons "3"; gene_type "protein_coding"; gene_name "Bri3"; transcript_type "protein_coding"; transcript_name "Bri3-201"; protein_id "ENSMUSP00000057263.7"; transcript_support_level "1"; mgi_id "MGI:1933174"; tag "basic"; ccdsid "CCDS19848.1"; havana_gene "OTTMUSG00000025579.1"; havana_transcript "OTTMUST00000062936.1";
chr5	HAVANA	UTR	144192044	144192187	.	+	.	gene_id "ENSMUSG00000047843.17"; transcript_id "ENSMUST00000056578.7"; exon_number "1"; exon_id "7013";
chr5	HAVANA	exon	144192044	144192329	.	+	.	gene_id "ENSMUSG00000047843.17"; transcript_id "ENSMUST00000056578.7"; exon_number "2"; exon_id "ENSMUSE00000738590.2"; gene_type "protein_coding"; gene_name "Bri3"; transcript_type "protein_coding"; transcript_name "Bri3-201"; protein_id "ENSMUSP00000057263.7"; transcript_support_level "1"; mgi_id "MGI:1933174"; tag "basic"; ccdsid "CCDS19848.1"; havana_gene "OTTMUSG00000025579.1"; havana_transcript "OTTMUST00000062936.1";
chr5	HAVANA	start_codon	144192188	144192190	.	+	.	gene_id "ENSMUSG00000047843.17"; transcript_id "ENSMUST00000056578.7"; exon_number "3"; exon_id "7014";
chr5	HAVANA	CDS	144192188	144192329	.	+	.	gene_id "ENSMUSG00000047843.17"; transcript_id "ENSMUST00000056578.7"; exon_number "4"; exon_id "7015";
chr5	HAVANA	CDS	144192620	144192722	.	+	.	gene_id "ENSMUSG00000047843.17"; transcript_id "ENSMUST00000056578.7"; exon_number "5"; exon_id "ENSMUSE00000384241.5"; gene_type "protein_coding"; gene_name "Bri3"; transcript_type "protein_coding"; transcript_name "Bri3-201"; protein_id "ENSMUSP00000057263.7"; transcript_support_level "1"; mgi_id "MGI:1933174"; tag "basic"; ccdsid "CCDS19848.1"; havana_gene "OTTMUSG00000025579.1"; havana_transcript "OTTMUST00000062936.1";
chr5	HAVANA	exon	144192620	144192722	.	+	.	gene_id "ENSMUSG00000047843.17"; transcript_id "ENSMUST00000056578.7"; exon_number "6"; exon_id "ENSMUSE00000384241.5"; gene_type "protein_coding"; gene_name "Bri3"; transcript_type "protein_coding"; transcript_name "Bri3-201"; protein_id "ENSMUSP00000057263.7"; transcript_support_level "1"; mgi_id "MGI:1933174"; tag "basic"; ccdsid "CCDS19848.1"; havana_gene "OTTMUSG00000025579.1"; havana_transcript "OTTMUST00000062936.1";
chr5	HAVANA	CDS	144200819	144200948	.	+	.	gene_id "ENSMUSG00000047843.17"; transcript_id "ENSMUST00000056578.7"; exon_number "7"; exon_id "7016";
chr5	HAVANA	exon	144200819	144201384	.	+	.	gene_id "ENSMUSG00000047843.17"; transcript_id "ENSMUST00000056578.7"; exon_number "8"; exon_id "ENSMUSE00000534192.4"; gene_type "protein_coding"; gene_name "Bri3"; transcript_type "protein_coding"; transcript_name "Bri3-201"; protein_id "ENSMUSP00000057263.7"; transcript_support_level "1"; mgi_id "MGI:1933174"; tag "basic"; ccdsid "CCDS19848.1"; havana_gene "OTTMUSG00000025579.1"; havana_transcript "OTTMUST00000062936.1";
chr5	HAVANA	stop_codon	144200949	144200951	.	+	.	gene_id "ENSMUSG00000047843.17"; transcript_id "ENSMUST00000056578.7"; exon_number "9"; exon_id "7017";
chr5	HAVANA	UTR	144200949	144201384	.	+	.	gene_id "ENSMUSG00000047843.17"; transcript_id "ENSMUST00000056578.7"; exon_number "10"; exon_id "7018";
chr5	IsoQuant	gene	144196298	144201205	.	+	.	gene_id "novel_gene_chr5_13695"; transcripts "1";
chr5	IsoQuant	transcript	144196298	144201205	.	+	.	gene_id "novel_gene_chr5_13695"; transcript_id "transcript13694.chr5.nnic"; exons "1";
chr5	IsoQuant	exon	144196298	144201205	.	+	.	gene_id "novel_gene_chr5_13695"; transcript_id "transcript13694.chr5.nnic"; exon_number "1"; exon_id "7019";
chr5	HAVANA	gene	144201336	144294922	.	-	.	gene_id "ENSMUSG00000038859.8"; transcripts "1"; gene_type "protein_coding"; gene_name "Baiap2l1"; mgi_id "MGI:1914148"; havana_gene "OTTMUSG00000025584.1";
chr5	HAVANA	transcript	144201336	144294922	.	-	.	gene_id "ENSMUSG00000038859.8"; transcript_id "ENSMUST00000055190.8"; exons "14"; gene_type "protein_coding"; gene_name "Baiap2l1"; transcript_type "protein_coding"; transcript_name "Baiap2l1-201"; protein_id "ENSMUSP00000053129.8"; transcript_support_level "1"; mgi_id "MGI:1914148"; tag "basic"; ccdsid "CCDS39378.1"; havana_gene "OTTMUSG00000025584.1"; havana_transcript "OTTMUST00000062939.1";
chr5	HAVANA	UTR	144294652	144294922	.	-	.	gene_id "ENSMUSG00000038859.8"; transcript_id "ENSMUST00000055190.8"; exon_number "1"; exon_id "7020";
chr5	HAVANA	start_codon	144294649	144294651	.	-	.	gene_id "ENSMUSG00000038859.8"; transcript_id "ENSMUST00000055190.8"; exon_number "2"; exon_id "7021";
chr5	HAVANA	exon	144294601	144294922	.	-	.	gene_id "ENSMUSG00000038859.8"; transcript_id "ENSMUST00000055190.8"; exon_number "3"; exon_id "ENSMUSE00000684968.2"; gene_type "protein_coding"; gene_name "Baiap2l1"; transcript_type "protein_coding"; transcript_name "Baiap2l1-201"; protein_id "ENSMUSP00000053129.8"; transcript_support_level "1"; mgi_id "MGI:1914148"; tag "basic"; ccdsid "CCDS39378.1"; havana_gene "OTTMUSG00000025584.1"; havana_transcript "OTTMUST00000062939.1";
chr5	HAVANA	CDS	144294601	144294651	.	-	.	gene_id "ENSMUSG00000038859.8"; transcript_id "ENSMUST00000055190.8"; exon_number "4"; exon_id "7022";
chr5	HAVANA	exon	144261367	144261442	.	-	.	gene_id "ENSMUSG00000038859.8"; transcript_id "ENSMUST00000055190.8"; exon_number "5"; exon_id "ENSMUSE00000358962.5"; gene_type "protein_coding"; gene_name "Baiap2l1"; transcript_type "protein_coding"; transcript_name "Baiap2l1-201"; protein_id "ENSMUSP00000053129.8"; transcript_support_level "1"; mgi_id "MGI:1914148"; tag "basic"; ccdsid "CCDS39378.1"; havana_gene "OTTMUSG00000025584.1"; havana_transcript "OTTMUST00000062939.1";
chr5	HAVANA	CDS	144261367	144261442	.	-	.	gene_id "ENSMUSG00000038859.8"; transcript_id "ENSMUST00000055190.8"; exon_number "6"; exon_id "ENSMUSE00000358962.5"; gene_type "protein_coding"; gene_name "Baiap2l1"; transcript_type "protein_coding"; transcript_name "Baiap2l1-201"; protein_id "ENSMUSP00000053129.8"; transcript_support_level "1"; mgi_id "MGI:1914148"; tag "basic"; ccdsid "CCDS39378.1"; havana_gene "OTTMUSG00000025584.1"; havana_transcript "OTTMUST00000062939.1";
chr5	HAVANA	exon	144255739	144255825	.	-	.	gene_id "ENSMUSG00000038859.8"; transcript_id "ENSMUST00000055190.8"; exon_number "7"; exon_id "ENSMUSE00000227034.4"; gene_type "protein_coding"; gene_name "Baiap2l1"; transcript_type "protein_coding"; transcript_name "Baiap2l1-201"; protein_id "ENSMUSP00000053129.8"; transcript_support_level "1"; mgi_id "MGI:1914148"; tag "basic"; ccdsid "CCDS39378.1"; havana_gene "OTTMUSG00000025584.1"; havana_transcript "OTTMUST00000062939.1";
chr5	HAVANA	CDS	144255739	144255825	.	-	.	gene_id "ENSMUSG00000038859.8"; transcript_id "ENSMUST00000055190.8"; exon_number "8"; exon_id "ENSMUSE00000227034.4"; gene_type "protein_coding"; gene_name "Baiap2l1"; transcript_type "protein_coding"; transcript_name "Baiap2l1-201"; protein_id "ENSMUSP00000053129.8"; transcript_support_level "1"; mgi_id "MGI:1914148"; tag "basic"; ccdsid "CCDS39378.1"; havana_gene "OTTMUSG00000025584.1"; havana_transcript "OTTMUST00000062939.1";
chr5	HAVANA	exon	144223060	144223121	.	-	.	gene_id "ENSMUSG00000038859.8"; transcript_id "ENSMUST00000055190.8"; exon_number "9"; exon_id "ENSMUSE00001302386.2"; gene_type "protein_coding"; gene_name "Baiap2l1"; transcript_type "protein_coding"; transcript_name "Baiap2l1-201"; protein_id "ENSMUSP00000053129.8"; transcript_support_level "1"; mgi_id "MGI:1914148"; tag "basic"; ccdsid "CCDS39378.1"; havana_gene "OTTMUSG00000025584.1"; havana_transcript "OTTMUST00000062939.1";
chr5	HAVANA	CDS	144223060	144223121	.	-	.	gene_id "ENSMUSG00000038859.8"; transcript_id "ENSMUST00000055190.8"; exon_number "10"; exon_id "ENSMUSE00001302386.2"; gene_type "protein_coding"; gene_name "Baiap2l1"; transcript_type "protein_coding"; transcript_name "Baiap2l1-201"; protein_id "ENSMUSP00000053129.8"; transcript_support_level "1"; mgi_id "MGI:1914148"; tag "basic"; ccdsid "CCDS39378.1"; havana_gene "OTTMUSG00000025584.1"; havana_transcript "OTTMUST00000062939.1";
chr5	HAVANA	exon	144222885	144222956	.	-	.	gene_id "ENSMUSG00000038859.8"; transcript_id "ENSMUST00000055190.8"; exon_number "11"; exon_id "ENSMUSE00001278100.2"; gene_type "protein_coding"; gene_name "Baiap2l1"; transcript_type "protein_coding"; transcript_name "Baiap2l1-201"; protein_id "ENSMUSP00000053129.8"; transcript_support_level "1"; mgi_id "MGI:1914148"; tag "basic"; ccdsid "CCDS39378.1"; havana_gene "OTTMUSG00000025584.1"; havana_transcript "OTTMUST00000062939.1";
chr5	HAVANA	CDS	144222885	144222956	.	-	.	gene_id "ENSMUSG00000038859.8"; transcript_id "ENSMUST00000055190.8"; exon_number "12"; exon_id "ENSMUSE00001278100.2"; gene_type "protein_coding"; gene_name "Baiap2l1"; transcript_type "protein_coding"; transcript_name "Baiap2l1-201"; protein_id "ENSMUSP00000053129.8"; transcript_support_level "1"; mgi_id "MGI:1914148"; tag "basic"; ccdsid "CCDS39378.1"; havana_gene "OTTMUSG00000025584.1"; havana_transcript "OTTMUST00000062939.1";
chr5	HAVANA	exon	144222268	144222405	.	-	.	gene_id "ENSMUSG00000038859.8"; transcript_id "ENSMUST00000055190.8"; exon_number "13"; exon_id "ENSMUSE00001227197.2"; gene_type "protein_coding"; gene_name "Baiap2l1"; transcript_type "protein_coding"; transcript_name "Baiap2l1-201"; protein_id "ENSMUSP00000053129.8"; transcript_support_level "1"; mgi_id "MGI:1914148"; tag "basic"; ccdsid "CCDS39378.1"; havana_gene "OTTMUSG00000025584.1"; havana_transcript "OTTMUST00000062939.1";
chr5	HAVANA	CDS	144222268	144222405	.	-	.	gene_id "ENSMUSG00000038859.8"; transcript_id "ENSMUST00000055190.8"; exon_number "14"; exon_id "ENSMUSE00001227197.2"; gene_type "protein_coding"; gene_name "Baiap2l1"; transcript_type "protein_coding"; transcript_name "Baiap2l1-201"; protein_id "ENSMUSP00000053129.8"; transcript_support_level "1"; mgi_id "MGI:1914148"; tag "basic"; ccdsid "CCDS39378.1"; havana_gene "OTTMUSG00000025584.1"; havana_transcript "OTTMUST00000062939.1";
chr5	HAVANA	exon	144221254	144221406	.	-	.	gene_id "ENSMUSG00000038859.8"; transcript_id "ENSMUST00000055190.8"; exon_number "15"; exon_id "ENSMUSE00001300348.2"; gene_type "protein_coding"; gene_name "Baiap2l1"; transcript_type "protein_coding"; transcript_name "Baiap2l1-201"; protein_id "ENSMUSP00000053129.8"; transcript_support_level "1"; mgi_id "MGI:1914148"; tag "basic"; ccdsid "CCDS39378.1"; havana_gene "OTTMUSG00000025584.1"; havana_transcript "OTTMUST00000062939.1";
chr5	HAVANA	CDS	144221254	144221406	.	-	.	gene_id "ENSMUSG00000038859.8"; transcript_id "ENSMUST00000055190.8"; exon_number "16"; exon_id "ENSMUSE00001300348.2"; gene_type "protein_coding"; gene_name "Baiap2l1"; transcript_type "protein_coding"; transcript_name "Baiap2l1-201"; protein_id "ENSMUSP00000053129.8"; transcript_support_level "1"; mgi_id "MGI:1914148"; tag "basic"; ccdsid "CCDS39378.1"; havana_gene "OTTMUSG00000025584.1"; havana_transcript "OTTMUST00000062939.1";
chr5	HAVANA	exon	144218800	144218967	.	-	.	gene_id "ENSMUSG00000038859.8"; transcript_id "ENSMUST00000055190.8"; exon_number "17"; exon_id "ENSMUSE00001311130.2"; gene_type "protein_coding"; gene_name "Baiap2l1"; transcript_type "protein_coding"; transcript_name "Baiap2l1-201"; protein_id "ENSMUSP00000053129.8"; transcript_support_level "1"; mgi_id "MGI:1914148"; tag "basic"; ccdsid "CCDS39378.1"; havana_gene "OTTMUSG00000025584.1"; havana_transcript "OTTMUST00000062939.1";
chr5	HAVANA	CDS	144218800	144218967	.	-	.	gene_id "ENSMUSG00000038859.8"; transcript_id "ENSMUST00000055190.8"; exon_number "18"; exon_id "ENSMUSE00001311130.2"; gene_type "protein_coding"; gene_name "Baiap2l1"; transcript_type "protein_coding"; transcript_name "Baiap2l1-201"; protein_id "ENSMUSP00000053129.8"; transcript_support_level "1"; mgi_id "MGI:1914148"; tag "basic"; ccdsid "CCDS39378.1"; havana_gene "OTTMUSG00000025584.1"; havana_transcript "OTTMUST00000062939.1";
chr5	HAVANA	exon	144217630	144217777	.	-	.	gene_id "ENSMUSG00000038859.8"; transcript_id "ENSMUST00000055190.8"; exon_number "19"; exon_id "ENSMUSE00000226981.4"; gene_type "protein_coding"; gene_name "Baiap2l1"; transcript_type "protein_coding"; transcript_name "Baiap2l1-201"; protein_id "ENSMUSP00000053129.8"; transcript_support_level "1"; mgi_id "MGI:1914148"; tag "basic"; ccdsid "CCDS39378.1"; havana_gene "OTTMUSG00000025584.1"; havana_transcript "OTTMUST00000062939.1";
chr5	HAVANA	CDS	144217630	144217777	.	-	.	gene_id "ENSMUSG00000038859.8"; transcript_id "ENSMUST00000055190.8"; exon_number "20"; exon_id "ENSMUSE00000226981.4"; gene_type "protein_coding"; gene_name "Baiap2l1"; transcript_type "protein_coding"; transcript_name "Baiap2l1-201"; protein_id "ENSMUSP00000053129.8"; transcript_support_level "1"; mgi_id "MGI:1914148"; tag "basic"; ccdsid "CCDS39378.1"; havana_gene "OTTMUSG00000025584.1"; havana_transcript "OTTMUST00000062939.1";
chr5	HAVANA	exon	144215338	144215548	.	-	.	gene_id "ENSMUSG00000038859.8"; transcript_id "ENSMUST00000055190.8"; exon_number "21"; exon_id "ENSMUSE00000226973.4"; gene_type "protein_coding"; gene_name "Baiap2l1"; transcript_type "protein_coding"; transcript_name "Baiap2l1-201"; protein_id "ENSMUSP00000053129.8"; transcript_support_level "1"; mgi_id "MGI:1914148"; tag "basic"; ccdsid "CCDS39378.1"; havana_gene "OTTMUSG00000025584.1"; havana_transcript "OTTMUST00000062939.1";
chr5	HAVANA	CDS	144215338	144215548	.	-	.	gene_id "ENSMUSG00000038859.8"; transcript_id "ENSMUST00000055190.8"; exon_number "22"; exon_id "ENSMUSE00000226973.4"; gene_type "protein_coding"; gene_name "Baiap2l1"; transcript_type "protein_coding"; transcript_name "Baiap2l1-201"; protein_id "ENSMUSP00000053129.8"; transcript_support_level "1"; mgi_id "MGI:1914148"; tag "basic"; ccdsid "CCDS39378.1"; havana_gene "OTTMUSG00000025584.1"; havana_transcript "OTTMUST00000062939.1";
chr5	HAVANA	exon	144214455	144214526	.	-	.	gene_id "ENSMUSG00000038859.8"; transcript_id "ENSMUST00000055190.8"; exon_number "23"; exon_id "ENSMUSE00000226964.4"; gene_type "protein_coding"; gene_name "Baiap2l1"; transcript_type "protein_coding"; transcript_name "Baiap2l1-201"; protein_id "ENSMUSP00000053129.8"; transcript_support_level "1"; mgi_id "MGI:1914148"; tag "basic"; ccdsid "CCDS39378.1"; havana_gene "OTTMUSG00000025584.1"; havana_transcript "OTTMUST00000062939.1";
chr5	HAVANA	CDS	144214455	144214526	.	-	.	gene_id "ENSMUSG00000038859.8"; transcript_id "ENSMUST00000055190.8"; exon_number "24"; exon_id "ENSMUSE00000226964.4"; gene_type "protein_coding"; gene_name "Baiap2l1"; transcript_type "protein_coding"; transcript_name "Baiap2l1-201"; protein_id "ENSMUSP00000053129.8"; transcript_support_level "1"; mgi_id "MGI:1914148"; tag "basic"; ccdsid "CCDS39378.1"; havana_gene "OTTMUSG00000025584.1"; havana_transcript "OTTMUST00000062939.1";
chr5	HAVANA	exon	144212583	144212775	.	-	.	gene_id "ENSMUSG00000038859.8"; transcript_id "ENSMUST00000055190.8"; exon_number "25"; exon_id "ENSMUSE00000226955.4"; gene_type "protein_coding"; gene_name "Baiap2l1"; transcript_type "protein_coding"; transcript_name "Baiap2l1-201"; protein_id "ENSMUSP00000053129.8"; transcript_support_level "1"; mgi_id "MGI:1914148"; tag "basic"; ccdsid "CCDS39378.1"; havana_gene "OTTMUSG00000025584.1"; havana_transcript "OTTMUST00000062939.1";
chr5	HAVANA	CDS	144212583	144212775	.	-	.	gene_id "ENSMUSG00000038859.8"; transcript_id "ENSMUST00000055190.8"; exon_number "26"; exon_id "ENSMUSE00000226955.4"; gene_type "protein_coding"; gene_name "Baiap2l1"; transcript_type "protein_coding"; transcript_name "Baiap2l1-201"; protein_id "ENSMUSP00000053129.8"; transcript_support_level "1"; mgi_id "MGI:1914148"; tag "basic"; ccdsid "CCDS39378.1"; havana_gene "OTTMUSG00000025584.1"; havana_transcript "OTTMUST00000062939.1";
chr5	HAVANA	exon	144203418	144203455	.	-	.	gene_id "ENSMUSG00000038859.8"; transcript_id "ENSMUST00000055190.8"; exon_number "27"; exon_id "ENSMUSE00000534180.2"; gene_type "protein_coding"; gene_name "Baiap2l1"; transcript_type "protein_coding"; transcript_name "Baiap2l1-201"; protein_id "ENSMUSP00000053129.8"; transcript_support_level "1"; mgi_id "MGI:1914148"; tag "basic"; ccdsid "CCDS39378.1"; havana_gene "OTTMUSG00000025584.1"; havana_transcript "OTTMUST00000062939.1";
chr5	HAVANA	CDS	144203418	144203455	.	-	.	gene_id "ENSMUSG00000038859.8"; transcript_id "ENSMUST00000055190.8"; exon_number "28"; exon_id "ENSMUSE00000534180.2"; gene_type "protein_coding"; gene_name "Baiap2l1"; transcript_type "protein_coding"; transcript_name "Baiap2l1-201"; protein_id "ENSMUSP00000053129.8"; transcript_support_level "1"; mgi_id "MGI:1914148"; tag "basic"; ccdsid "CCDS39378.1"; havana_gene "OTTMUSG00000025584.1"; havana_transcript "OTTMUST00000062939.1";
chr5	HAVANA	CDS	144202770	144202842	.	-	.	gene_id "ENSMUSG00000038859.8"; transcript_id "ENSMUST00000055190.8"; exon_number "29"; exon_id "7023";
chr5	HAVANA	stop_codon	144202767	144202769	.	-	.	gene_id "ENSMUSG00000038859.8"; transcript_id "ENSMUST00000055190.8"; exon_number "30"; exon_id "7024";
chr5	HAVANA	exon	144201336	144202842	.	-	.	gene_id "ENSMUSG00000038859.8"; transcript_id "ENSMUST00000055190.8"; exon_number "31"; exon_id "ENSMUSE00000648001.4"; gene_type "protein_coding"; gene_name "Baiap2l1"; transcript_type "protein_coding"; transcript_name "Baiap2l1-201"; protein_id "ENSMUSP00000053129.8"; transcript_support_level "1"; mgi_id "MGI:1914148"; tag "basic"; ccdsid "CCDS39378.1"; havana_gene "OTTMUSG00000025584.1"; havana_transcript "OTTMUST00000062939.1";
chr5	HAVANA	UTR	144201336	144202769	.	-	.	gene_id "ENSMUSG00000038859.8"; transcript_id "ENSMUST00000055190.8"; exon_number "32"; exon_id "7025";
chr5	HAVANA	gene	144482712	144494288	.	+	.	gene_id "ENSMUSG00000059991.8"; transcripts "1"; gene_type "protein_coding"; gene_name "Nptx2"; mgi_id "MGI:1858209"; havana_gene "OTTMUSG00000054975.1";
chr5	HAVANA	transcript	144482712	144494288	.	+	.	gene_id "ENSMUSG00000059991.8"; transcript_id "ENSMUST00000071782.8"; exons "5"; gene_type "protein_coding"; gene_name "Nptx2"; transcript_type "protein_coding"; transcript_name "Nptx2-201"; protein_id "ENSMUSP00000071687.7"; transcript_support_level "1"; mgi_id "MGI:1858209"; tag "basic"; ccdsid "CCDS19849.1"; havana_gene "OTTMUSG00000054975.1"; havana_transcript "OTTMUST00000136233.1";
chr5	HAVANA	UTR	144482712	144482873	.	+	.	gene_id "ENSMUSG00000059991.8"; transcript_id "ENSMUST00000071782.8"; exon_number "1"; exon_id "7026";
chr5	HAVANA	exon	144482712	144483293	.	+	.	gene_id "ENSMUSG00000059991.8"; transcript_id "ENSMUST00000071782.8"; exon_number "2"; exon_id "ENSMUSE00000509900.8"; gene_type "protein_coding"; gene_name "Nptx2"; transcript_type "protein_coding"; transcript_name "Nptx2-201"; protein_id "ENSMUSP00000071687.7"; transcript_support_level "1"; mgi_id "MGI:1858209"; tag "basic"; ccdsid "CCDS19849.1"; havana_gene "OTTMUSG00000054975.1"; havana_transcript "OTTMUST00000136233.1";
chr5	HAVANA	start_codon	144482874	144482876	.	+	.	gene_id "ENSMUSG00000059991.8"; transcript_id "ENSMUST00000071782.8"; exon_number "3"; exon_id "7027";
chr5	HAVANA	CDS	144482874	144483293	.	+	.	gene_id "ENSMUSG00000059991.8"; transcript_id "ENSMUST00000071782.8"; exon_number "4"; exon_id "7028";
chr5	HAVANA	CDS	144484929	144485145	.	+	.	gene_id "ENSMUSG00000059991.8"; transcript_id "ENSMUST00000071782.8"; exon_number "5"; exon_id "ENSMUSE00000507031.3"; gene_type "protein_coding"; gene_name "Nptx2"; transcript_type "protein_coding"; transcript_name "Nptx2-201"; protein_id "ENSMUSP00000071687.7"; transcript_support_level "1"; mgi_id "MGI:1858209"; tag "basic"; ccdsid "CCDS19849.1"; havana_gene "OTTMUSG00000054975.1"; havana_transcript "OTTMUST00000136233.1";
chr5	HAVANA	exon	144484929	144485145	.	+	.	gene_id "ENSMUSG00000059991.8"; transcript_id "ENSMUST00000071782.8"; exon_number "6"; exon_id "ENSMUSE00000507031.3"; gene_type "protein_coding"; gene_name "Nptx2"; transcript_type "protein_coding"; transcript_name "Nptx2-201"; protein_id "ENSMUSP00000071687.7"; transcript_support_level "1"; mgi_id "MGI:1858209"; tag "basic"; ccdsid "CCDS19849.1"; havana_gene "OTTMUSG00000054975.1"; havana_transcript "OTTMUST00000136233.1";
chr5	HAVANA	CDS	144490210	144490454	.	+	.	gene_id "ENSMUSG00000059991.8"; transcript_id "ENSMUST00000071782.8"; exon_number "7"; exon_id "ENSMUSE00000506091.3"; gene_type "protein_coding"; gene_name "Nptx2"; transcript_type "protein_coding"; transcript_name "Nptx2-201"; protein_id "ENSMUSP00000071687.7"; transcript_support_level "1"; mgi_id "MGI:1858209"; tag "basic"; ccdsid "CCDS19849.1"; havana_gene "OTTMUSG00000054975.1"; havana_transcript "OTTMUST00000136233.1";
chr5	HAVANA	exon	144490210	144490454	.	+	.	gene_id "ENSMUSG00000059991.8"; transcript_id "ENSMUST00000071782.8"; exon_number "8"; exon_id "ENSMUSE00000506091.3"; gene_type "protein_coding"; gene_name "Nptx2"; transcript_type "protein_coding"; transcript_name "Nptx2-201"; protein_id "ENSMUSP00000071687.7"; transcript_support_level "1"; mgi_id "MGI:1858209"; tag "basic"; ccdsid "CCDS19849.1"; havana_gene "OTTMUSG00000054975.1"; havana_transcript "OTTMUST00000136233.1";
chr5	HAVANA	CDS	144492107	144492286	.	+	.	gene_id "ENSMUSG00000059991.8"; transcript_id "ENSMUST00000071782.8"; exon_number "9"; exon_id "ENSMUSE00000503186.3"; gene_type "protein_coding"; gene_name "Nptx2"; transcript_type "protein_coding"; transcript_name "Nptx2-201"; protein_id "ENSMUSP00000071687.7"; transcript_support_level "1"; mgi_id "MGI:1858209"; tag "basic"; ccdsid "CCDS19849.1"; havana_gene "OTTMUSG00000054975.1"; havana_transcript "OTTMUST00000136233.1";
chr5	HAVANA	exon	144492107	144492286	.	+	.	gene_id "ENSMUSG00000059991.8"; transcript_id "ENSMUST00000071782.8"; exon_number "10"; exon_id "ENSMUSE00000503186.3"; gene_type "protein_coding"; gene_name "Nptx2"; transcript_type "protein_coding"; transcript_name "Nptx2-201"; protein_id "ENSMUSP00000071687.7"; transcript_support_level "1"; mgi_id "MGI:1858209"; tag "basic"; ccdsid "CCDS19849.1"; havana_gene "OTTMUSG00000054975.1"; havana_transcript "OTTMUST00000136233.1";
chr5	HAVANA	CDS	144492977	144493201	.	+	.	gene_id "ENSMUSG00000059991.8"; transcript_id "ENSMUST00000071782.8"; exon_number "11"; exon_id "7029";
chr5	HAVANA	exon	144492977	144494288	.	+	.	gene_id "ENSMUSG00000059991.8"; transcript_id "ENSMUST00000071782.8"; exon_number "12"; exon_id "ENSMUSE00000504283.7"; gene_type "protein_coding"; gene_name "Nptx2"; transcript_type "protein_coding"; transcript_name "Nptx2-201"; protein_id "ENSMUSP00000071687.7"; transcript_support_level "1"; mgi_id "MGI:1858209"; tag "basic"; ccdsid "CCDS19849.1"; havana_gene "OTTMUSG00000054975.1"; havana_transcript "OTTMUST00000136233.1";
chr5	HAVANA	stop_codon	144493202	144493204	.	+	.	gene_id "ENSMUSG00000059991.8"; transcript_id "ENSMUST00000071782.8"; exon_number "13"; exon_id "7030";
chr5	HAVANA	UTR	144493202	144494288	.	+	.	gene_id "ENSMUSG00000059991.8"; transcript_id "ENSMUST00000071782.8"; exon_number "14"; exon_id "7031";
chr5	HAVANA	gene	144672725	144698628	.	-	.	gene_id "ENSMUSG00000043388.9"; transcripts "1"; gene_type "protein_coding"; gene_name "Tmem130"; mgi_id "MGI:3607706"; havana_gene "OTTMUSG00000025590.1";
chr5	HAVANA	transcript	144672725	144698459	.	-	.	gene_id "ENSMUSG00000043388.9"; transcript_id "ENSMUST00000061446.8"; exons "8"; gene_type "protein_coding"; gene_name "Tmem130"; transcript_type "protein_coding"; transcript_name "Tmem130-201"; protein_id "ENSMUSP00000061100.8"; transcript_support_level "1"; mgi_id "MGI:3607706"; tag "basic"; ccdsid "CCDS19851.1"; havana_gene "OTTMUSG00000025590.1"; havana_transcript "OTTMUST00000062953.1";
chr5	HAVANA	UTR	144698343	144698459	.	-	.	gene_id "ENSMUSG00000043388.9"; transcript_id "ENSMUST00000061446.8"; exon_number "1"; exon_id "7032";
chr5	HAVANA	start_codon	144698340	144698342	.	-	.	gene_id "ENSMUSG00000043388.9"; transcript_id "ENSMUST00000061446.8"; exon_number "2"; exon_id "7033";
chr5	HAVANA	exon	144698267	144698459	.	-	.	gene_id "ENSMUSG00000043388.9"; transcript_id "ENSMUST00000061446.8"; exon_number "3"; exon_id "ENSMUSE00000479204.4"; gene_type "protein_coding"; gene_name "Tmem130"; transcript_type "protein_coding"; transcript_name "Tmem130-201"; protein_id "ENSMUSP00000061100.8"; transcript_support_level "1"; mgi_id "MGI:3607706"; tag "basic"; ccdsid "CCDS19851.1"; havana_gene "OTTMUSG00000025590.1"; havana_transcript "OTTMUST00000062953.1";
chr5	HAVANA	CDS	144698267	144698342	.	-	.	gene_id "ENSMUSG00000043388.9"; transcript_id "ENSMUST00000061446.8"; exon_number "4"; exon_id "7034";
chr5	HAVANA	exon	144692021	144692326	.	-	.	gene_id "ENSMUSG00000043388.9"; transcript_id "ENSMUST00000061446.8"; exon_number "5"; exon_id "ENSMUSE00001351424.2"; gene_type "protein_coding"; gene_name "Tmem130"; transcript_type "protein_coding"; transcript_name "Tmem130-201"; protein_id "ENSMUSP00000061100.8"; transcript_support_level "1"; mgi_id "MGI:3607706"; tag "basic"; ccdsid "CCDS19851.1"; havana_gene "OTTMUSG00000025590.1"; havana_transcript "OTTMUST00000062953.1";
chr5	HAVANA	CDS	144692021	144692326	.	-	.	gene_id "ENSMUSG00000043388.9"; transcript_id "ENSMUST00000061446.8"; exon_number "6"; exon_id "ENSMUSE00001351424.2"; gene_type "protein_coding"; gene_name "Tmem130"; transcript_type "protein_coding"; transcript_name "Tmem130-201"; protein_id "ENSMUSP00000061100.8"; transcript_support_level "1"; mgi_id "MGI:3607706"; tag "basic"; ccdsid "CCDS19851.1"; havana_gene "OTTMUSG00000025590.1"; havana_transcript "OTTMUST00000062953.1";
chr5	HAVANA	exon	144689098	144689257	.	-	.	gene_id "ENSMUSG00000043388.9"; transcript_id "ENSMUST00000061446.8"; exon_number "7"; exon_id "ENSMUSE00001356679.2"; gene_type "protein_coding"; gene_name "Tmem130"; transcript_type "protein_coding"; transcript_name "Tmem130-201"; protein_id "ENSMUSP00000061100.8"; transcript_support_level "1"; mgi_id "MGI:3607706"; tag "basic"; ccdsid "CCDS19851.1"; havana_gene "OTTMUSG00000025590.1"; havana_transcript "OTTMUST00000062953.1";
chr5	HAVANA	CDS	144689098	144689257	.	-	.	gene_id "ENSMUSG00000043388.9"; transcript_id "ENSMUST00000061446.8"; exon_number "8"; exon_id "ENSMUSE00001356679.2"; gene_type "protein_coding"; gene_name "Tmem130"; transcript_type "protein_coding"; transcript_name "Tmem130-201"; protein_id "ENSMUSP00000061100.8"; transcript_support_level "1"; mgi_id "MGI:3607706"; tag "basic"; ccdsid "CCDS19851.1"; havana_gene "OTTMUSG00000025590.1"; havana_transcript "OTTMUST00000062953.1";
chr5	HAVANA	exon	144687626	144687792	.	-	.	gene_id "ENSMUSG00000043388.9"; transcript_id "ENSMUST00000061446.8"; exon_number "9"; exon_id "ENSMUSE00000331197.5"; gene_type "protein_coding"; gene_name "Tmem130"; transcript_type "protein_coding"; transcript_name "Tmem130-201"; protein_id "ENSMUSP00000061100.8"; transcript_support_level "1"; mgi_id "MGI:3607706"; tag "basic"; ccdsid "CCDS19851.1"; havana_gene "OTTMUSG00000025590.1"; havana_transcript "OTTMUST00000062953.1";
chr5	HAVANA	CDS	144687626	144687792	.	-	.	gene_id "ENSMUSG00000043388.9"; transcript_id "ENSMUST00000061446.8"; exon_number "10"; exon_id "ENSMUSE00000331197.5"; gene_type "protein_coding"; gene_name "Tmem130"; transcript_type "protein_coding"; transcript_name "Tmem130-201"; protein_id "ENSMUSP00000061100.8"; transcript_support_level "1"; mgi_id "MGI:3607706"; tag "basic"; ccdsid "CCDS19851.1"; havana_gene "OTTMUSG00000025590.1"; havana_transcript "OTTMUST00000062953.1";
chr5	HAVANA	exon	144685467	144685551	.	-	.	gene_id "ENSMUSG00000043388.9"; transcript_id "ENSMUST00000061446.8"; exon_number "11"; exon_id "ENSMUSE00000374702.5"; gene_type "protein_coding"; gene_name "Tmem130"; transcript_type "protein_coding"; transcript_name "Tmem130-201"; protein_id "ENSMUSP00000061100.8"; transcript_support_level "1"; mgi_id "MGI:3607706"; tag "basic"; ccdsid "CCDS19851.1"; havana_gene "OTTMUSG00000025590.1"; havana_transcript "OTTMUST00000062953.1";
chr5	HAVANA	CDS	144685467	144685551	.	-	.	gene_id "ENSMUSG00000043388.9"; transcript_id "ENSMUST00000061446.8"; exon_number "12"; exon_id "ENSMUSE00000374702.5"; gene_type "protein_coding"; gene_name "Tmem130"; transcript_type "protein_coding"; transcript_name "Tmem130-201"; protein_id "ENSMUSP00000061100.8"; transcript_support_level "1"; mgi_id "MGI:3607706"; tag "basic"; ccdsid "CCDS19851.1"; havana_gene "OTTMUSG00000025590.1"; havana_transcript "OTTMUST00000062953.1";
chr5	HAVANA	exon	144680406	144680608	.	-	.	gene_id "ENSMUSG00000043388.9"; transcript_id "ENSMUST00000061446.8"; exon_number "13"; exon_id "ENSMUSE00000349597.4"; gene_type "protein_coding"; gene_name "Tmem130"; transcript_type "protein_coding"; transcript_name "Tmem130-201"; protein_id "ENSMUSP00000061100.8"; transcript_support_level "1"; mgi_id "MGI:3607706"; tag "basic"; ccdsid "CCDS19851.1"; havana_gene "OTTMUSG00000025590.1"; havana_transcript "OTTMUST00000062953.1";
chr5	HAVANA	CDS	144680406	144680608	.	-	.	gene_id "ENSMUSG00000043388.9"; transcript_id "ENSMUST00000061446.8"; exon_number "14"; exon_id "ENSMUSE00000349597.4"; gene_type "protein_coding"; gene_name "Tmem130"; transcript_type "protein_coding"; transcript_name "Tmem130-201"; protein_id "ENSMUSP00000061100.8"; transcript_support_level "1"; mgi_id "MGI:3607706"; tag "basic"; ccdsid "CCDS19851.1"; havana_gene "OTTMUSG00000025590.1"; havana_transcript "OTTMUST00000062953.1";
chr5	HAVANA	exon	144674614	144674726	.	-	.	gene_id "ENSMUSG00000043388.9"; transcript_id "ENSMUST00000061446.8"; exon_number "15"; exon_id "ENSMUSE00000374523.5"; gene_type "protein_coding"; gene_name "Tmem130"; transcript_type "protein_coding"; transcript_name "Tmem130-201"; protein_id "ENSMUSP00000061100.8"; transcript_support_level "1"; mgi_id "MGI:3607706"; tag "basic"; ccdsid "CCDS19851.1"; havana_gene "OTTMUSG00000025590.1"; havana_transcript "OTTMUST00000062953.1";
chr5	HAVANA	CDS	144674614	144674726	.	-	.	gene_id "ENSMUSG00000043388.9"; transcript_id "ENSMUST00000061446.8"; exon_number "16"; exon_id "ENSMUSE00000374523.5"; gene_type "protein_coding"; gene_name "Tmem130"; transcript_type "protein_coding"; transcript_name "Tmem130-201"; protein_id "ENSMUSP00000061100.8"; transcript_support_level "1"; mgi_id "MGI:3607706"; tag "basic"; ccdsid "CCDS19851.1"; havana_gene "OTTMUSG00000025590.1"; havana_transcript "OTTMUST00000062953.1";
chr5	HAVANA	CDS	144674156	144674302	.	-	.	gene_id "ENSMUSG00000043388.9"; transcript_id "ENSMUST00000061446.8"; exon_number "17"; exon_id "7035";
chr5	HAVANA	stop_codon	144674153	144674155	.	-	.	gene_id "ENSMUSG00000043388.9"; transcript_id "ENSMUST00000061446.8"; exon_number "18"; exon_id "7036";
chr5	HAVANA	exon	144672725	144674302	.	-	.	gene_id "ENSMUSG00000043388.9"; transcript_id "ENSMUST00000061446.8"; exon_number "19"; exon_id "ENSMUSE00000377903.7"; gene_type "protein_coding"; gene_name "Tmem130"; transcript_type "protein_coding"; transcript_name "Tmem130-201"; protein_id "ENSMUSP00000061100.8"; transcript_support_level "1"; mgi_id "MGI:3607706"; tag "basic"; ccdsid "CCDS19851.1"; havana_gene "OTTMUSG00000025590.1"; havana_transcript "OTTMUST00000062953.1";
chr5	HAVANA	UTR	144672725	144674155	.	-	.	gene_id "ENSMUSG00000043388.9"; transcript_id "ENSMUST00000061446.8"; exon_number "20"; exon_id "7037";
chr5	HAVANA	gene	144704542	144796588	.	+	.	gene_id "ENSMUSG00000045482.17"; transcripts "1"; gene_type "protein_coding"; gene_name "Trrap"; mgi_id "MGI:2153272"; tag "ncRNA_host"; havana_gene "OTTMUSG00000017164.1";
chr5	IsoQuant	transcript	144704759	144728118	.	+	.	gene_id "ENSMUSG00000045482.17"; transcript_id "transcript13707.chr5.nic"; exons "16";
chr5	IsoQuant	exon	144704759	144705055	.	+	.	gene_id "ENSMUSG00000045482.17"; transcript_id "transcript13707.chr5.nic"; exon_number "1"; exon_id "7038";
chr5	IsoQuant	exon	144707899	144708059	.	+	.	gene_id "ENSMUSG00000045482.17"; transcript_id "transcript13707.chr5.nic"; exon_number "2"; exon_id "ENSMUSE00001303642.2";
chr5	IsoQuant	exon	144708418	144708467	.	+	.	gene_id "ENSMUSG00000045482.17"; transcript_id "transcript13707.chr5.nic"; exon_number "3"; exon_id "ENSMUSE00001215413.2";
chr5	IsoQuant	exon	144713913	144714023	.	+	.	gene_id "ENSMUSG00000045482.17"; transcript_id "transcript13707.chr5.nic"; exon_number "4"; exon_id "ENSMUSE00001208635.2";
chr5	IsoQuant	exon	144714691	144714795	.	+	.	gene_id "ENSMUSG00000045482.17"; transcript_id "transcript13707.chr5.nic"; exon_number "5"; exon_id "ENSMUSE00001284590.2";
chr5	IsoQuant	exon	144716794	144716877	.	+	.	gene_id "ENSMUSG00000045482.17"; transcript_id "transcript13707.chr5.nic"; exon_number "6"; exon_id "ENSMUSE00001313432.2";
chr5	IsoQuant	exon	144718786	144718842	.	+	.	gene_id "ENSMUSG00000045482.17"; transcript_id "transcript13707.chr5.nic"; exon_number "7"; exon_id "ENSMUSE00001311915.2";
chr5	IsoQuant	exon	144719006	144719131	.	+	.	gene_id "ENSMUSG00000045482.17"; transcript_id "transcript13707.chr5.nic"; exon_number "8"; exon_id "ENSMUSE00001242566.2";
chr5	IsoQuant	exon	144720798	144720875	.	+	.	gene_id "ENSMUSG00000045482.17"; transcript_id "transcript13707.chr5.nic"; exon_number "9"; exon_id "ENSMUSE00001241698.2";
chr5	IsoQuant	exon	144721068	144721156	.	+	.	gene_id "ENSMUSG00000045482.17"; transcript_id "transcript13707.chr5.nic"; exon_number "10"; exon_id "ENSMUSE00000647972.2";
chr5	IsoQuant	exon	144722279	144722375	.	+	.	gene_id "ENSMUSG00000045482.17"; transcript_id "transcript13707.chr5.nic"; exon_number "11"; exon_id "ENSMUSE00000647971.2";
chr5	IsoQuant	exon	144723442	144723580	.	+	.	gene_id "ENSMUSG00000045482.17"; transcript_id "transcript13707.chr5.nic"; exon_number "12"; exon_id "ENSMUSE00001239506.2";
chr5	IsoQuant	exon	144724470	144724548	.	+	.	gene_id "ENSMUSG00000045482.17"; transcript_id "transcript13707.chr5.nic"; exon_number "13"; exon_id "ENSMUSE00000647969.2";
chr5	IsoQuant	exon	144726168	144726402	.	+	.	gene_id "ENSMUSG00000045482.17"; transcript_id "transcript13707.chr5.nic"; exon_number "14"; exon_id "ENSMUSE00000647968.2";
chr5	IsoQuant	exon	144727631	144727997	.	+	.	gene_id "ENSMUSG00000045482.17"; transcript_id "transcript13707.chr5.nic"; exon_number "15"; exon_id "ENSMUSE00000589737.2";
chr5	IsoQuant	exon	144728081	144728118	.	+	.	gene_id "ENSMUSG00000045482.17"; transcript_id "transcript13707.chr5.nic"; exon_number "16"; exon_id "7039";
chr5	IsoQuant	gene	144774876	144775956	.	-	.	gene_id "novel_gene_chr5_13715"; transcripts "1";
chr5	IsoQuant	transcript	144774876	144775956	.	-	.	gene_id "novel_gene_chr5_13715"; transcript_id "transcript13714.chr5.nnic"; exons "1";
chr5	IsoQuant	exon	144774876	144775956	.	-	.	gene_id "novel_gene_chr5_13715"; transcript_id "transcript13714.chr5.nnic"; exon_number "1"; exon_id "7040";
chr5	HAVANA	gene	144813305	144902657	.	-	.	gene_id "ENSMUSG00000038780.15"; transcripts "3"; gene_type "protein_coding"; gene_name "Smurf1"; mgi_id "MGI:1923038"; tag "ncRNA_host"; havana_gene "OTTMUSG00000021547.1";
chr5	HAVANA	transcript	144813305	144902649	.	-	.	gene_id "ENSMUSG00000038780.15"; transcript_id "ENSMUST00000110677.8"; exons "19"; gene_type "protein_coding"; gene_name "Smurf1"; transcript_type "protein_coding"; transcript_name "Smurf1-203"; protein_id "ENSMUSP00000106305.2"; transcript_support_level "5"; mgi_id "MGI:1923038"; tag "basic"; havana_gene "OTTMUSG00000021547.1"; havana_transcript "OTTMUST00000051097.1";
chr5	HAVANA	UTR	144902366	144902649	.	-	.	gene_id "ENSMUSG00000038780.15"; transcript_id "ENSMUST00000110677.8"; exon_number "1"; exon_id "7041";
chr5	HAVANA	start_codon	144902363	144902365	.	-	.	gene_id "ENSMUSG00000038780.15"; transcript_id "ENSMUST00000110677.8"; exon_number "2"; exon_id "7042";
chr5	HAVANA	exon	144902311	144902649	.	-	.	gene_id "ENSMUSG00000038780.15"; transcript_id "ENSMUST00000110677.8"; exon_number "3"; exon_id "ENSMUSE00000684911.2"; gene_type "protein_coding"; gene_name "Smurf1"; transcript_type "protein_coding"; transcript_name "Smurf1-203"; protein_id "ENSMUSP00000106305.2"; transcript_support_level "5"; mgi_id "MGI:1923038"; tag "basic"; havana_gene "OTTMUSG00000021547.1"; havana_transcript "OTTMUST00000051097.1";
chr5	HAVANA	CDS	144902311	144902365	.	-	.	gene_id "ENSMUSG00000038780.15"; transcript_id "ENSMUST00000110677.8"; exon_number "4"; exon_id "7043";
chr5	HAVANA	exon	144839350	144839388	.	-	.	gene_id "ENSMUSG00000038780.15"; transcript_id "ENSMUST00000110677.8"; exon_number "5"; exon_id "ENSMUSE00000647895.2"; gene_type "protein_coding"; gene_name "Smurf1"; transcript_type "protein_coding"; transcript_name "Smurf1-203"; protein_id "ENSMUSP00000106305.2"; transcript_support_level "5"; mgi_id "MGI:1923038"; tag "basic"; havana_gene "OTTMUSG00000021547.1"; havana_transcript "OTTMUST00000051097.1";
chr5	HAVANA	CDS	144839350	144839388	.	-	.	gene_id "ENSMUSG00000038780.15"; transcript_id "ENSMUST00000110677.8"; exon_number "6"; exon_id "ENSMUSE00000647895.2"; gene_type "protein_coding"; gene_name "Smurf1"; transcript_type "protein_coding"; transcript_name "Smurf1-203"; protein_id "ENSMUSP00000106305.2"; transcript_support_level "5"; mgi_id "MGI:1923038"; tag "basic"; havana_gene "OTTMUSG00000021547.1"; havana_transcript "OTTMUST00000051097.1";
chr5	HAVANA	exon	144837987	144838095	.	-	.	gene_id "ENSMUSG00000038780.15"; transcript_id "ENSMUST00000110677.8"; exon_number "7"; exon_id "ENSMUSE00000647883.2"; gene_type "protein_coding"; gene_name "Smurf1"; transcript_type "protein_coding"; transcript_name "Smurf1-203"; protein_id "ENSMUSP00000106305.2"; transcript_support_level "5"; mgi_id "MGI:1923038"; tag "basic"; havana_gene "OTTMUSG00000021547.1"; havana_transcript "OTTMUST00000051097.1";
chr5	HAVANA	CDS	144837987	144838095	.	-	.	gene_id "ENSMUSG00000038780.15"; transcript_id "ENSMUST00000110677.8"; exon_number "8"; exon_id "ENSMUSE00000647883.2"; gene_type "protein_coding"; gene_name "Smurf1"; transcript_type "protein_coding"; transcript_name "Smurf1-203"; protein_id "ENSMUSP00000106305.2"; transcript_support_level "5"; mgi_id "MGI:1923038"; tag "basic"; havana_gene "OTTMUSG00000021547.1"; havana_transcript "OTTMUST00000051097.1";
chr5	HAVANA	exon	144836175	144836308	.	-	.	gene_id "ENSMUSG00000038780.15"; transcript_id "ENSMUST00000110677.8"; exon_number "9"; exon_id "ENSMUSE00000647882.2"; gene_type "protein_coding"; gene_name "Smurf1"; transcript_type "protein_coding"; transcript_name "Smurf1-203"; protein_id "ENSMUSP00000106305.2"; transcript_support_level "5"; mgi_id "MGI:1923038"; tag "basic"; havana_gene "OTTMUSG00000021547.1"; havana_transcript "OTTMUST00000051097.1";
chr5	HAVANA	CDS	144836175	144836308	.	-	.	gene_id "ENSMUSG00000038780.15"; transcript_id "ENSMUST00000110677.8"; exon_number "10"; exon_id "ENSMUSE00000647882.2"; gene_type "protein_coding"; gene_name "Smurf1"; transcript_type "protein_coding"; transcript_name "Smurf1-203"; protein_id "ENSMUSP00000106305.2"; transcript_support_level "5"; mgi_id "MGI:1923038"; tag "basic"; havana_gene "OTTMUSG00000021547.1"; havana_transcript "OTTMUST00000051097.1";
chr5	HAVANA	exon	144835957	144836022	.	-	.	gene_id "ENSMUSG00000038780.15"; transcript_id "ENSMUST00000110677.8"; exon_number "11"; exon_id "ENSMUSE00000647881.2"; gene_type "protein_coding"; gene_name "Smurf1"; transcript_type "protein_coding"; transcript_name "Smurf1-203"; protein_id "ENSMUSP00000106305.2"; transcript_support_level "5"; mgi_id "MGI:1923038"; tag "basic"; havana_gene "OTTMUSG00000021547.1"; havana_transcript "OTTMUST00000051097.1";
chr5	HAVANA	CDS	144835957	144836022	.	-	.	gene_id "ENSMUSG00000038780.15"; transcript_id "ENSMUST00000110677.8"; exon_number "12"; exon_id "ENSMUSE00000647881.2"; gene_type "protein_coding"; gene_name "Smurf1"; transcript_type "protein_coding"; transcript_name "Smurf1-203"; protein_id "ENSMUSP00000106305.2"; transcript_support_level "5"; mgi_id "MGI:1923038"; tag "basic"; havana_gene "OTTMUSG00000021547.1"; havana_transcript "OTTMUST00000051097.1";
chr5	HAVANA	exon	144834793	144834868	.	-	.	gene_id "ENSMUSG00000038780.15"; transcript_id "ENSMUST00000110677.8"; exon_number "13"; exon_id "ENSMUSE00000647880.2"; gene_type "protein_coding"; gene_name "Smurf1"; transcript_type "protein_coding"; transcript_name "Smurf1-203"; protein_id "ENSMUSP00000106305.2"; transcript_support_level "5"; mgi_id "MGI:1923038"; tag "basic"; havana_gene "OTTMUSG00000021547.1"; havana_transcript "OTTMUST00000051097.1";
chr5	HAVANA	CDS	144834793	144834868	.	-	.	gene_id "ENSMUSG00000038780.15"; transcript_id "ENSMUST00000110677.8"; exon_number "14"; exon_id "ENSMUSE00000647880.2"; gene_type "protein_coding"; gene_name "Smurf1"; transcript_type "protein_coding"; transcript_name "Smurf1-203"; protein_id "ENSMUSP00000106305.2"; transcript_support_level "5"; mgi_id "MGI:1923038"; tag "basic"; havana_gene "OTTMUSG00000021547.1"; havana_transcript "OTTMUST00000051097.1";
chr5	HAVANA	exon	144833300	144833541	.	-	.	gene_id "ENSMUSG00000038780.15"; transcript_id "ENSMUST00000110677.8"; exon_number "15"; exon_id "ENSMUSE00000647879.2"; gene_type "protein_coding"; gene_name "Smurf1"; transcript_type "protein_coding"; transcript_name "Smurf1-203"; protein_id "ENSMUSP00000106305.2"; transcript_support_level "5"; mgi_id "MGI:1923038"; tag "basic"; havana_gene "OTTMUSG00000021547.1"; havana_transcript "OTTMUST00000051097.1";
chr5	HAVANA	CDS	144833300	144833541	.	-	.	gene_id "ENSMUSG00000038780.15"; transcript_id "ENSMUST00000110677.8"; exon_number "16"; exon_id "ENSMUSE00000647879.2"; gene_type "protein_coding"; gene_name "Smurf1"; transcript_type "protein_coding"; transcript_name "Smurf1-203"; protein_id "ENSMUSP00000106305.2"; transcript_support_level "5"; mgi_id "MGI:1923038"; tag "basic"; havana_gene "OTTMUSG00000021547.1"; havana_transcript "OTTMUST00000051097.1";
chr5	HAVANA	exon	144831284	144831368	.	-	.	gene_id "ENSMUSG00000038780.15"; transcript_id "ENSMUST00000110677.8"; exon_number "17"; exon_id "ENSMUSE00000647876.2"; gene_type "protein_coding"; gene_name "Smurf1"; transcript_type "protein_coding"; transcript_name "Smurf1-203"; protein_id "ENSMUSP00000106305.2"; transcript_support_level "5"; mgi_id "MGI:1923038"; tag "basic"; havana_gene "OTTMUSG00000021547.1"; havana_transcript "OTTMUST00000051097.1";
chr5	HAVANA	CDS	144831284	144831368	.	-	.	gene_id "ENSMUSG00000038780.15"; transcript_id "ENSMUST00000110677.8"; exon_number "18"; exon_id "ENSMUSE00000647876.2"; gene_type "protein_coding"; gene_name "Smurf1"; transcript_type "protein_coding"; transcript_name "Smurf1-203"; protein_id "ENSMUSP00000106305.2"; transcript_support_level "5"; mgi_id "MGI:1923038"; tag "basic"; havana_gene "OTTMUSG00000021547.1"; havana_transcript "OTTMUST00000051097.1";
chr5	HAVANA	exon	144830890	144830967	.	-	.	gene_id "ENSMUSG00000038780.15"; transcript_id "ENSMUST00000110677.8"; exon_number "19"; exon_id "ENSMUSE00000684910.2"; gene_type "protein_coding"; gene_name "Smurf1"; transcript_type "protein_coding"; transcript_name "Smurf1-203"; protein_id "ENSMUSP00000106305.2"; transcript_support_level "5"; mgi_id "MGI:1923038"; tag "basic"; havana_gene "OTTMUSG00000021547.1"; havana_transcript "OTTMUST00000051097.1";
chr5	HAVANA	CDS	144830890	144830967	.	-	.	gene_id "ENSMUSG00000038780.15"; transcript_id "ENSMUST00000110677.8"; exon_number "20"; exon_id "ENSMUSE00000684910.2"; gene_type "protein_coding"; gene_name "Smurf1"; transcript_type "protein_coding"; transcript_name "Smurf1-203"; protein_id "ENSMUSP00000106305.2"; transcript_support_level "5"; mgi_id "MGI:1923038"; tag "basic"; havana_gene "OTTMUSG00000021547.1"; havana_transcript "OTTMUST00000051097.1";
chr5	HAVANA	exon	144829971	144830117	.	-	.	gene_id "ENSMUSG00000038780.15"; transcript_id "ENSMUST00000110677.8"; exon_number "21"; exon_id "ENSMUSE00000647875.2"; gene_type "protein_coding"; gene_name "Smurf1"; transcript_type "protein_coding"; transcript_name "Smurf1-203"; protein_id "ENSMUSP00000106305.2"; transcript_support_level "5"; mgi_id "MGI:1923038"; tag "basic"; havana_gene "OTTMUSG00000021547.1"; havana_transcript "OTTMUST00000051097.1";
chr5	HAVANA	CDS	144829971	144830117	.	-	.	gene_id "ENSMUSG00000038780.15"; transcript_id "ENSMUST00000110677.8"; exon_number "22"; exon_id "ENSMUSE00000647875.2"; gene_type "protein_coding"; gene_name "Smurf1"; transcript_type "protein_coding"; transcript_name "Smurf1-203"; protein_id "ENSMUSP00000106305.2"; transcript_support_level "5"; mgi_id "MGI:1923038"; tag "basic"; havana_gene "OTTMUSG00000021547.1"; havana_transcript "OTTMUST00000051097.1";
chr5	HAVANA	exon	144828125	144828323	.	-	.	gene_id "ENSMUSG00000038780.15"; transcript_id "ENSMUST00000110677.8"; exon_number "23"; exon_id "ENSMUSE00000224863.4"; gene_type "protein_coding"; gene_name "Smurf1"; transcript_type "protein_coding"; transcript_name "Smurf1-203"; protein_id "ENSMUSP00000106305.2"; transcript_support_level "5"; mgi_id "MGI:1923038"; tag "basic"; havana_gene "OTTMUSG00000021547.1"; havana_transcript "OTTMUST00000051097.1";
chr5	HAVANA	CDS	144828125	144828323	.	-	.	gene_id "ENSMUSG00000038780.15"; transcript_id "ENSMUST00000110677.8"; exon_number "24"; exon_id "ENSMUSE00000224863.4"; gene_type "protein_coding"; gene_name "Smurf1"; transcript_type "protein_coding"; transcript_name "Smurf1-203"; protein_id "ENSMUSP00000106305.2"; transcript_support_level "5"; mgi_id "MGI:1923038"; tag "basic"; havana_gene "OTTMUSG00000021547.1"; havana_transcript "OTTMUST00000051097.1";
chr5	HAVANA	exon	144826509	144826612	.	-	.	gene_id "ENSMUSG00000038780.15"; transcript_id "ENSMUST00000110677.8"; exon_number "25"; exon_id "ENSMUSE00000224858.4"; gene_type "protein_coding"; gene_name "Smurf1"; transcript_type "protein_coding"; transcript_name "Smurf1-203"; protein_id "ENSMUSP00000106305.2"; transcript_support_level "5"; mgi_id "MGI:1923038"; tag "basic"; havana_gene "OTTMUSG00000021547.1"; havana_transcript "OTTMUST00000051097.1";
chr5	HAVANA	CDS	144826509	144826612	.	-	.	gene_id "ENSMUSG00000038780.15"; transcript_id "ENSMUST00000110677.8"; exon_number "26"; exon_id "ENSMUSE00000224858.4"; gene_type "protein_coding"; gene_name "Smurf1"; transcript_type "protein_coding"; transcript_name "Smurf1-203"; protein_id "ENSMUSP00000106305.2"; transcript_support_level "5"; mgi_id "MGI:1923038"; tag "basic"; havana_gene "OTTMUSG00000021547.1"; havana_transcript "OTTMUST00000051097.1";
chr5	HAVANA	exon	144823172	144823286	.	-	.	gene_id "ENSMUSG00000038780.15"; transcript_id "ENSMUST00000110677.8"; exon_number "27"; exon_id "ENSMUSE00001235126.2"; gene_type "protein_coding"; gene_name "Smurf1"; transcript_type "protein_coding"; transcript_name "Smurf1-203"; protein_id "ENSMUSP00000106305.2"; transcript_support_level "5"; mgi_id "MGI:1923038"; tag "basic"; havana_gene "OTTMUSG00000021547.1"; havana_transcript "OTTMUST00000051097.1";
chr5	HAVANA	CDS	144823172	144823286	.	-	.	gene_id "ENSMUSG00000038780.15"; transcript_id "ENSMUST00000110677.8"; exon_number "28"; exon_id "ENSMUSE00001235126.2"; gene_type "protein_coding"; gene_name "Smurf1"; transcript_type "protein_coding"; transcript_name "Smurf1-203"; protein_id "ENSMUSP00000106305.2"; transcript_support_level "5"; mgi_id "MGI:1923038"; tag "basic"; havana_gene "OTTMUSG00000021547.1"; havana_transcript "OTTMUST00000051097.1";
chr5	HAVANA	exon	144821393	144821571	.	-	.	gene_id "ENSMUSG00000038780.15"; transcript_id "ENSMUST00000110677.8"; exon_number "29"; exon_id "ENSMUSE00001299668.2"; gene_type "protein_coding"; gene_name "Smurf1"; transcript_type "protein_coding"; transcript_name "Smurf1-203"; protein_id "ENSMUSP00000106305.2"; transcript_support_level "5"; mgi_id "MGI:1923038"; tag "basic"; havana_gene "OTTMUSG00000021547.1"; havana_transcript "OTTMUST00000051097.1";
chr5	HAVANA	CDS	144821393	144821571	.	-	.	gene_id "ENSMUSG00000038780.15"; transcript_id "ENSMUST00000110677.8"; exon_number "30"; exon_id "ENSMUSE00001299668.2"; gene_type "protein_coding"; gene_name "Smurf1"; transcript_type "protein_coding"; transcript_name "Smurf1-203"; protein_id "ENSMUSP00000106305.2"; transcript_support_level "5"; mgi_id "MGI:1923038"; tag "basic"; havana_gene "OTTMUSG00000021547.1"; havana_transcript "OTTMUST00000051097.1";
chr5	HAVANA	exon	144820379	144820516	.	-	.	gene_id "ENSMUSG00000038780.15"; transcript_id "ENSMUST00000110677.8"; exon_number "31"; exon_id "ENSMUSE00001279362.2"; gene_type "protein_coding"; gene_name "Smurf1"; transcript_type "protein_coding"; transcript_name "Smurf1-203"; protein_id "ENSMUSP00000106305.2"; transcript_support_level "5"; mgi_id "MGI:1923038"; tag "basic"; havana_gene "OTTMUSG00000021547.1"; havana_transcript "OTTMUST00000051097.1";
chr5	HAVANA	CDS	144820379	144820516	.	-	.	gene_id "ENSMUSG00000038780.15"; transcript_id "ENSMUST00000110677.8"; exon_number "32"; exon_id "ENSMUSE00001279362.2"; gene_type "protein_coding"; gene_name "Smurf1"; transcript_type "protein_coding"; transcript_name "Smurf1-203"; protein_id "ENSMUSP00000106305.2"; transcript_support_level "5"; mgi_id "MGI:1923038"; tag "basic"; havana_gene "OTTMUSG00000021547.1"; havana_transcript "OTTMUST00000051097.1";
chr5	HAVANA	exon	144819317	144819437	.	-	.	gene_id "ENSMUSG00000038780.15"; transcript_id "ENSMUST00000110677.8"; exon_number "33"; exon_id "ENSMUSE00001296347.2"; gene_type "protein_coding"; gene_name "Smurf1"; transcript_type "protein_coding"; transcript_name "Smurf1-203"; protein_id "ENSMUSP00000106305.2"; transcript_support_level "5"; mgi_id "MGI:1923038"; tag "basic"; havana_gene "OTTMUSG00000021547.1"; havana_transcript "OTTMUST00000051097.1";
chr5	HAVANA	CDS	144819317	144819437	.	-	.	gene_id "ENSMUSG00000038780.15"; transcript_id "ENSMUST00000110677.8"; exon_number "34"; exon_id "ENSMUSE00001296347.2"; gene_type "protein_coding"; gene_name "Smurf1"; transcript_type "protein_coding"; transcript_name "Smurf1-203"; protein_id "ENSMUSP00000106305.2"; transcript_support_level "5"; mgi_id "MGI:1923038"; tag "basic"; havana_gene "OTTMUSG00000021547.1"; havana_transcript "OTTMUST00000051097.1";
chr5	HAVANA	exon	144818428	144818629	.	-	.	gene_id "ENSMUSG00000038780.15"; transcript_id "ENSMUST00000110677.8"; exon_number "35"; exon_id "ENSMUSE00000224816.4"; gene_type "protein_coding"; gene_name "Smurf1"; transcript_type "protein_coding"; transcript_name "Smurf1-203"; protein_id "ENSMUSP00000106305.2"; transcript_support_level "5"; mgi_id "MGI:1923038"; tag "basic"; havana_gene "OTTMUSG00000021547.1"; havana_transcript "OTTMUST00000051097.1";
chr5	HAVANA	CDS	144818428	144818629	.	-	.	gene_id "ENSMUSG00000038780.15"; transcript_id "ENSMUST00000110677.8"; exon_number "36"; exon_id "ENSMUSE00000224816.4"; gene_type "protein_coding"; gene_name "Smurf1"; transcript_type "protein_coding"; transcript_name "Smurf1-203"; protein_id "ENSMUSP00000106305.2"; transcript_support_level "5"; mgi_id "MGI:1923038"; tag "basic"; havana_gene "OTTMUSG00000021547.1"; havana_transcript "OTTMUST00000051097.1";
chr5	HAVANA	exon	144817435	144817519	.	-	.	gene_id "ENSMUSG00000038780.15"; transcript_id "ENSMUST00000110677.8"; exon_number "37"; exon_id "ENSMUSE00000224808.5"; gene_type "protein_coding"; gene_name "Smurf1"; transcript_type "protein_coding"; transcript_name "Smurf1-203"; protein_id "ENSMUSP00000106305.2"; transcript_support_level "5"; mgi_id "MGI:1923038"; tag "basic"; havana_gene "OTTMUSG00000021547.1"; havana_transcript "OTTMUST00000051097.1";
chr5	HAVANA	CDS	144817435	144817519	.	-	.	gene_id "ENSMUSG00000038780.15"; transcript_id "ENSMUST00000110677.8"; exon_number "38"; exon_id "ENSMUSE00000224808.5"; gene_type "protein_coding"; gene_name "Smurf1"; transcript_type "protein_coding"; transcript_name "Smurf1-203"; protein_id "ENSMUSP00000106305.2"; transcript_support_level "5"; mgi_id "MGI:1923038"; tag "basic"; havana_gene "OTTMUSG00000021547.1"; havana_transcript "OTTMUST00000051097.1";
chr5	HAVANA	CDS	144816170	144816266	.	-	.	gene_id "ENSMUSG00000038780.15"; transcript_id "ENSMUST00000110677.8"; exon_number "39"; exon_id "7044";
chr5	HAVANA	stop_codon	144816167	144816169	.	-	.	gene_id "ENSMUSG00000038780.15"; transcript_id "ENSMUST00000110677.8"; exon_number "40"; exon_id "7045";
chr5	HAVANA	exon	144813305	144816266	.	-	.	gene_id "ENSMUSG00000038780.15"; transcript_id "ENSMUST00000110677.8"; exon_number "41"; exon_id "ENSMUSE00001313042.2"; gene_type "protein_coding"; gene_name "Smurf1"; transcript_type "protein_coding"; transcript_name "Smurf1-203"; protein_id "ENSMUSP00000106305.2"; transcript_support_level "5"; mgi_id "MGI:1923038"; tag "basic"; havana_gene "OTTMUSG00000021547.1"; havana_transcript "OTTMUST00000051097.1";
chr5	HAVANA	UTR	144813305	144816169	.	-	.	gene_id "ENSMUSG00000038780.15"; transcript_id "ENSMUST00000110677.8"; exon_number "42"; exon_id "7046";
chr5	HAVANA	transcript	144813312	144902657	.	-	.	gene_id "ENSMUSG00000038780.15"; transcript_id "ENSMUST00000085684.11"; exons "18"; gene_type "protein_coding"; gene_name "Smurf1"; transcript_type "protein_coding"; transcript_name "Smurf1-201"; protein_id "ENSMUSP00000082827.5"; transcript_support_level "1"; mgi_id "MGI:1923038"; tag "basic"; ccdsid "CCDS39380.1"; havana_gene "OTTMUSG00000021547.1"; havana_transcript "OTTMUST00000051096.1";
chr5	HAVANA	UTR	144902366	144902657	.	-	.	gene_id "ENSMUSG00000038780.15"; transcript_id "ENSMUST00000085684.11"; exon_number "1"; exon_id "7047";
chr5	HAVANA	start_codon	144902363	144902365	.	-	.	gene_id "ENSMUSG00000038780.15"; transcript_id "ENSMUST00000085684.11"; exon_number "2"; exon_id "chr5.7042";
chr5	HAVANA	exon	144902311	144902657	.	-	.	gene_id "ENSMUSG00000038780.15"; transcript_id "ENSMUST00000085684.11"; exon_number "3"; exon_id "ENSMUSE00000684909.2"; gene_type "protein_coding"; gene_name "Smurf1"; transcript_type "protein_coding"; transcript_name "Smurf1-201"; protein_id "ENSMUSP00000082827.5"; transcript_support_level "1"; mgi_id "MGI:1923038"; tag "basic"; ccdsid "CCDS39380.1"; havana_gene "OTTMUSG00000021547.1"; havana_transcript "OTTMUST00000051096.1";
chr5	HAVANA	CDS	144902311	144902365	.	-	.	gene_id "ENSMUSG00000038780.15"; transcript_id "ENSMUST00000085684.11"; exon_number "4"; exon_id "chr5.7043";
chr5	HAVANA	exon	144839350	144839388	.	-	.	gene_id "ENSMUSG00000038780.15"; transcript_id "ENSMUST00000085684.11"; exon_number "5"; exon_id "ENSMUSE00000647895.2"; gene_type "protein_coding"; gene_name "Smurf1"; transcript_type "protein_coding"; transcript_name "Smurf1-201"; protein_id "ENSMUSP00000082827.5"; transcript_support_level "1"; mgi_id "MGI:1923038"; tag "basic"; ccdsid "CCDS39380.1"; havana_gene "OTTMUSG00000021547.1"; havana_transcript "OTTMUST00000051096.1";
chr5	HAVANA	CDS	144839350	144839388	.	-	.	gene_id "ENSMUSG00000038780.15"; transcript_id "ENSMUST00000085684.11"; exon_number "6"; exon_id "ENSMUSE00000647895.2"; gene_type "protein_coding"; gene_name "Smurf1"; transcript_type "protein_coding"; transcript_name "Smurf1-201"; protein_id "ENSMUSP00000082827.5"; transcript_support_level "1"; mgi_id "MGI:1923038"; tag "basic"; ccdsid "CCDS39380.1"; havana_gene "OTTMUSG00000021547.1"; havana_transcript "OTTMUST00000051096.1";
chr5	HAVANA	exon	144837987	144838095	.	-	.	gene_id "ENSMUSG00000038780.15"; transcript_id "ENSMUST00000085684.11"; exon_number "7"; exon_id "ENSMUSE00000647883.2"; gene_type "protein_coding"; gene_name "Smurf1"; transcript_type "protein_coding"; transcript_name "Smurf1-201"; protein_id "ENSMUSP00000082827.5"; transcript_support_level "1"; mgi_id "MGI:1923038"; tag "basic"; ccdsid "CCDS39380.1"; havana_gene "OTTMUSG00000021547.1"; havana_transcript "OTTMUST00000051096.1";
chr5	HAVANA	CDS	144837987	144838095	.	-	.	gene_id "ENSMUSG00000038780.15"; transcript_id "ENSMUST00000085684.11"; exon_number "8"; exon_id "ENSMUSE00000647883.2"; gene_type "protein_coding"; gene_name "Smurf1"; transcript_type "protein_coding"; transcript_name "Smurf1-201"; protein_id "ENSMUSP00000082827.5"; transcript_support_level "1"; mgi_id "MGI:1923038"; tag "basic"; ccdsid "CCDS39380.1"; havana_gene "OTTMUSG00000021547.1"; havana_transcript "OTTMUST00000051096.1";
chr5	HAVANA	exon	144836175	144836308	.	-	.	gene_id "ENSMUSG00000038780.15"; transcript_id "ENSMUST00000085684.11"; exon_number "9"; exon_id "ENSMUSE00000647882.2"; gene_type "protein_coding"; gene_name "Smurf1"; transcript_type "protein_coding"; transcript_name "Smurf1-201"; protein_id "ENSMUSP00000082827.5"; transcript_support_level "1"; mgi_id "MGI:1923038"; tag "basic"; ccdsid "CCDS39380.1"; havana_gene "OTTMUSG00000021547.1"; havana_transcript "OTTMUST00000051096.1";
chr5	HAVANA	CDS	144836175	144836308	.	-	.	gene_id "ENSMUSG00000038780.15"; transcript_id "ENSMUST00000085684.11"; exon_number "10"; exon_id "ENSMUSE00000647882.2"; gene_type "protein_coding"; gene_name "Smurf1"; transcript_type "protein_coding"; transcript_name "Smurf1-201"; protein_id "ENSMUSP00000082827.5"; transcript_support_level "1"; mgi_id "MGI:1923038"; tag "basic"; ccdsid "CCDS39380.1"; havana_gene "OTTMUSG00000021547.1"; havana_transcript "OTTMUST00000051096.1";
chr5	HAVANA	exon	144835957	144836022	.	-	.	gene_id "ENSMUSG00000038780.15"; transcript_id "ENSMUST00000085684.11"; exon_number "11"; exon_id "ENSMUSE00000647881.2"; gene_type "protein_coding"; gene_name "Smurf1"; transcript_type "protein_coding"; transcript_name "Smurf1-201"; protein_id "ENSMUSP00000082827.5"; transcript_support_level "1"; mgi_id "MGI:1923038"; tag "basic"; ccdsid "CCDS39380.1"; havana_gene "OTTMUSG00000021547.1"; havana_transcript "OTTMUST00000051096.1";
chr5	HAVANA	CDS	144835957	144836022	.	-	.	gene_id "ENSMUSG00000038780.15"; transcript_id "ENSMUST00000085684.11"; exon_number "12"; exon_id "ENSMUSE00000647881.2"; gene_type "protein_coding"; gene_name "Smurf1"; transcript_type "protein_coding"; transcript_name "Smurf1-201"; protein_id "ENSMUSP00000082827.5"; transcript_support_level "1"; mgi_id "MGI:1923038"; tag "basic"; ccdsid "CCDS39380.1"; havana_gene "OTTMUSG00000021547.1"; havana_transcript "OTTMUST00000051096.1";
chr5	HAVANA	exon	144834793	144834868	.	-	.	gene_id "ENSMUSG00000038780.15"; transcript_id "ENSMUST00000085684.11"; exon_number "13"; exon_id "ENSMUSE00000647880.2"; gene_type "protein_coding"; gene_name "Smurf1"; transcript_type "protein_coding"; transcript_name "Smurf1-201"; protein_id "ENSMUSP00000082827.5"; transcript_support_level "1"; mgi_id "MGI:1923038"; tag "basic"; ccdsid "CCDS39380.1"; havana_gene "OTTMUSG00000021547.1"; havana_transcript "OTTMUST00000051096.1";
chr5	HAVANA	CDS	144834793	144834868	.	-	.	gene_id "ENSMUSG00000038780.15"; transcript_id "ENSMUST00000085684.11"; exon_number "14"; exon_id "ENSMUSE00000647880.2"; gene_type "protein_coding"; gene_name "Smurf1"; transcript_type "protein_coding"; transcript_name "Smurf1-201"; protein_id "ENSMUSP00000082827.5"; transcript_support_level "1"; mgi_id "MGI:1923038"; tag "basic"; ccdsid "CCDS39380.1"; havana_gene "OTTMUSG00000021547.1"; havana_transcript "OTTMUST00000051096.1";
chr5	HAVANA	exon	144833300	144833541	.	-	.	gene_id "ENSMUSG00000038780.15"; transcript_id "ENSMUST00000085684.11"; exon_number "15"; exon_id "ENSMUSE00000647879.2"; gene_type "protein_coding"; gene_name "Smurf1"; transcript_type "protein_coding"; transcript_name "Smurf1-201"; protein_id "ENSMUSP00000082827.5"; transcript_support_level "1"; mgi_id "MGI:1923038"; tag "basic"; ccdsid "CCDS39380.1"; havana_gene "OTTMUSG00000021547.1"; havana_transcript "OTTMUST00000051096.1";
chr5	HAVANA	CDS	144833300	144833541	.	-	.	gene_id "ENSMUSG00000038780.15"; transcript_id "ENSMUST00000085684.11"; exon_number "16"; exon_id "ENSMUSE00000647879.2"; gene_type "protein_coding"; gene_name "Smurf1"; transcript_type "protein_coding"; transcript_name "Smurf1-201"; protein_id "ENSMUSP00000082827.5"; transcript_support_level "1"; mgi_id "MGI:1923038"; tag "basic"; ccdsid "CCDS39380.1"; havana_gene "OTTMUSG00000021547.1"; havana_transcript "OTTMUST00000051096.1";
chr5	HAVANA	exon	144831284	144831368	.	-	.	gene_id "ENSMUSG00000038780.15"; transcript_id "ENSMUST00000085684.11"; exon_number "17"; exon_id "ENSMUSE00000647876.2"; gene_type "protein_coding"; gene_name "Smurf1"; transcript_type "protein_coding"; transcript_name "Smurf1-201"; protein_id "ENSMUSP00000082827.5"; transcript_support_level "1"; mgi_id "MGI:1923038"; tag "basic"; ccdsid "CCDS39380.1"; havana_gene "OTTMUSG00000021547.1"; havana_transcript "OTTMUST00000051096.1";
chr5	HAVANA	CDS	144831284	144831368	.	-	.	gene_id "ENSMUSG00000038780.15"; transcript_id "ENSMUST00000085684.11"; exon_number "18"; exon_id "ENSMUSE00000647876.2"; gene_type "protein_coding"; gene_name "Smurf1"; transcript_type "protein_coding"; transcript_name "Smurf1-201"; protein_id "ENSMUSP00000082827.5"; transcript_support_level "1"; mgi_id "MGI:1923038"; tag "basic"; ccdsid "CCDS39380.1"; havana_gene "OTTMUSG00000021547.1"; havana_transcript "OTTMUST00000051096.1";
chr5	HAVANA	exon	144829971	144830117	.	-	.	gene_id "ENSMUSG00000038780.15"; transcript_id "ENSMUST00000085684.11"; exon_number "19"; exon_id "ENSMUSE00000647875.2"; gene_type "protein_coding"; gene_name "Smurf1"; transcript_type "protein_coding"; transcript_name "Smurf1-201"; protein_id "ENSMUSP00000082827.5"; transcript_support_level "1"; mgi_id "MGI:1923038"; tag "basic"; ccdsid "CCDS39380.1"; havana_gene "OTTMUSG00000021547.1"; havana_transcript "OTTMUST00000051096.1";
chr5	HAVANA	CDS	144829971	144830117	.	-	.	gene_id "ENSMUSG00000038780.15"; transcript_id "ENSMUST00000085684.11"; exon_number "20"; exon_id "ENSMUSE00000647875.2"; gene_type "protein_coding"; gene_name "Smurf1"; transcript_type "protein_coding"; transcript_name "Smurf1-201"; protein_id "ENSMUSP00000082827.5"; transcript_support_level "1"; mgi_id "MGI:1923038"; tag "basic"; ccdsid "CCDS39380.1"; havana_gene "OTTMUSG00000021547.1"; havana_transcript "OTTMUST00000051096.1";
chr5	HAVANA	exon	144828125	144828323	.	-	.	gene_id "ENSMUSG00000038780.15"; transcript_id "ENSMUST00000085684.11"; exon_number "21"; exon_id "ENSMUSE00000224863.4"; gene_type "protein_coding"; gene_name "Smurf1"; transcript_type "protein_coding"; transcript_name "Smurf1-201"; protein_id "ENSMUSP00000082827.5"; transcript_support_level "1"; mgi_id "MGI:1923038"; tag "basic"; ccdsid "CCDS39380.1"; havana_gene "OTTMUSG00000021547.1"; havana_transcript "OTTMUST00000051096.1";
chr5	HAVANA	CDS	144828125	144828323	.	-	.	gene_id "ENSMUSG00000038780.15"; transcript_id "ENSMUST00000085684.11"; exon_number "22"; exon_id "ENSMUSE00000224863.4"; gene_type "protein_coding"; gene_name "Smurf1"; transcript_type "protein_coding"; transcript_name "Smurf1-201"; protein_id "ENSMUSP00000082827.5"; transcript_support_level "1"; mgi_id "MGI:1923038"; tag "basic"; ccdsid "CCDS39380.1"; havana_gene "OTTMUSG00000021547.1"; havana_transcript "OTTMUST00000051096.1";
chr5	HAVANA	exon	144826509	144826612	.	-	.	gene_id "ENSMUSG00000038780.15"; transcript_id "ENSMUST00000085684.11"; exon_number "23"; exon_id "ENSMUSE00000224858.4"; gene_type "protein_coding"; gene_name "Smurf1"; transcript_type "protein_coding"; transcript_name "Smurf1-201"; protein_id "ENSMUSP00000082827.5"; transcript_support_level "1"; mgi_id "MGI:1923038"; tag "basic"; ccdsid "CCDS39380.1"; havana_gene "OTTMUSG00000021547.1"; havana_transcript "OTTMUST00000051096.1";
chr5	HAVANA	CDS	144826509	144826612	.	-	.	gene_id "ENSMUSG00000038780.15"; transcript_id "ENSMUST00000085684.11"; exon_number "24"; exon_id "ENSMUSE00000224858.4"; gene_type "protein_coding"; gene_name "Smurf1"; transcript_type "protein_coding"; transcript_name "Smurf1-201"; protein_id "ENSMUSP00000082827.5"; transcript_support_level "1"; mgi_id "MGI:1923038"; tag "basic"; ccdsid "CCDS39380.1"; havana_gene "OTTMUSG00000021547.1"; havana_transcript "OTTMUST00000051096.1";
chr5	HAVANA	exon	144823172	144823286	.	-	.	gene_id "ENSMUSG00000038780.15"; transcript_id "ENSMUST00000085684.11"; exon_number "25"; exon_id "ENSMUSE00001235126.2"; gene_type "protein_coding"; gene_name "Smurf1"; transcript_type "protein_coding"; transcript_name "Smurf1-201"; protein_id "ENSMUSP00000082827.5"; transcript_support_level "1"; mgi_id "MGI:1923038"; tag "basic"; ccdsid "CCDS39380.1"; havana_gene "OTTMUSG00000021547.1"; havana_transcript "OTTMUST00000051096.1";
chr5	HAVANA	CDS	144823172	144823286	.	-	.	gene_id "ENSMUSG00000038780.15"; transcript_id "ENSMUST00000085684.11"; exon_number "26"; exon_id "ENSMUSE00001235126.2"; gene_type "protein_coding"; gene_name "Smurf1"; transcript_type "protein_coding"; transcript_name "Smurf1-201"; protein_id "ENSMUSP00000082827.5"; transcript_support_level "1"; mgi_id "MGI:1923038"; tag "basic"; ccdsid "CCDS39380.1"; havana_gene "OTTMUSG00000021547.1"; havana_transcript "OTTMUST00000051096.1";
chr5	HAVANA	exon	144821393	144821571	.	-	.	gene_id "ENSMUSG00000038780.15"; transcript_id "ENSMUST00000085684.11"; exon_number "27"; exon_id "ENSMUSE00001299668.2"; gene_type "protein_coding"; gene_name "Smurf1"; transcript_type "protein_coding"; transcript_name "Smurf1-201"; protein_id "ENSMUSP00000082827.5"; transcript_support_level "1"; mgi_id "MGI:1923038"; tag "basic"; ccdsid "CCDS39380.1"; havana_gene "OTTMUSG00000021547.1"; havana_transcript "OTTMUST00000051096.1";
chr5	HAVANA	CDS	144821393	144821571	.	-	.	gene_id "ENSMUSG00000038780.15"; transcript_id "ENSMUST00000085684.11"; exon_number "28"; exon_id "ENSMUSE00001299668.2"; gene_type "protein_coding"; gene_name "Smurf1"; transcript_type "protein_coding"; transcript_name "Smurf1-201"; protein_id "ENSMUSP00000082827.5"; transcript_support_level "1"; mgi_id "MGI:1923038"; tag "basic"; ccdsid "CCDS39380.1"; havana_gene "OTTMUSG00000021547.1"; havana_transcript "OTTMUST00000051096.1";
chr5	HAVANA	exon	144820379	144820516	.	-	.	gene_id "ENSMUSG00000038780.15"; transcript_id "ENSMUST00000085684.11"; exon_number "29"; exon_id "ENSMUSE00001279362.2"; gene_type "protein_coding"; gene_name "Smurf1"; transcript_type "protein_coding"; transcript_name "Smurf1-201"; protein_id "ENSMUSP00000082827.5"; transcript_support_level "1"; mgi_id "MGI:1923038"; tag "basic"; ccdsid "CCDS39380.1"; havana_gene "OTTMUSG00000021547.1"; havana_transcript "OTTMUST00000051096.1";
chr5	HAVANA	CDS	144820379	144820516	.	-	.	gene_id "ENSMUSG00000038780.15"; transcript_id "ENSMUST00000085684.11"; exon_number "30"; exon_id "ENSMUSE00001279362.2"; gene_type "protein_coding"; gene_name "Smurf1"; transcript_type "protein_coding"; transcript_name "Smurf1-201"; protein_id "ENSMUSP00000082827.5"; transcript_support_level "1"; mgi_id "MGI:1923038"; tag "basic"; ccdsid "CCDS39380.1"; havana_gene "OTTMUSG00000021547.1"; havana_transcript "OTTMUST00000051096.1";
chr5	HAVANA	exon	144819317	144819437	.	-	.	gene_id "ENSMUSG00000038780.15"; transcript_id "ENSMUST00000085684.11"; exon_number "31"; exon_id "ENSMUSE00001296347.2"; gene_type "protein_coding"; gene_name "Smurf1"; transcript_type "protein_coding"; transcript_name "Smurf1-201"; protein_id "ENSMUSP00000082827.5"; transcript_support_level "1"; mgi_id "MGI:1923038"; tag "basic"; ccdsid "CCDS39380.1"; havana_gene "OTTMUSG00000021547.1"; havana_transcript "OTTMUST00000051096.1";
chr5	HAVANA	CDS	144819317	144819437	.	-	.	gene_id "ENSMUSG00000038780.15"; transcript_id "ENSMUST00000085684.11"; exon_number "32"; exon_id "ENSMUSE00001296347.2"; gene_type "protein_coding"; gene_name "Smurf1"; transcript_type "protein_coding"; transcript_name "Smurf1-201"; protein_id "ENSMUSP00000082827.5"; transcript_support_level "1"; mgi_id "MGI:1923038"; tag "basic"; ccdsid "CCDS39380.1"; havana_gene "OTTMUSG00000021547.1"; havana_transcript "OTTMUST00000051096.1";
chr5	HAVANA	exon	144818428	144818629	.	-	.	gene_id "ENSMUSG00000038780.15"; transcript_id "ENSMUST00000085684.11"; exon_number "33"; exon_id "ENSMUSE00000224816.4"; gene_type "protein_coding"; gene_name "Smurf1"; transcript_type "protein_coding"; transcript_name "Smurf1-201"; protein_id "ENSMUSP00000082827.5"; transcript_support_level "1"; mgi_id "MGI:1923038"; tag "basic"; ccdsid "CCDS39380.1"; havana_gene "OTTMUSG00000021547.1"; havana_transcript "OTTMUST00000051096.1";
chr5	HAVANA	CDS	144818428	144818629	.	-	.	gene_id "ENSMUSG00000038780.15"; transcript_id "ENSMUST00000085684.11"; exon_number "34"; exon_id "ENSMUSE00000224816.4"; gene_type "protein_coding"; gene_name "Smurf1"; transcript_type "protein_coding"; transcript_name "Smurf1-201"; protein_id "ENSMUSP00000082827.5"; transcript_support_level "1"; mgi_id "MGI:1923038"; tag "basic"; ccdsid "CCDS39380.1"; havana_gene "OTTMUSG00000021547.1"; havana_transcript "OTTMUST00000051096.1";
chr5	HAVANA	exon	144817435	144817519	.	-	.	gene_id "ENSMUSG00000038780.15"; transcript_id "ENSMUST00000085684.11"; exon_number "35"; exon_id "ENSMUSE00000224808.5"; gene_type "protein_coding"; gene_name "Smurf1"; transcript_type "protein_coding"; transcript_name "Smurf1-201"; protein_id "ENSMUSP00000082827.5"; transcript_support_level "1"; mgi_id "MGI:1923038"; tag "basic"; ccdsid "CCDS39380.1"; havana_gene "OTTMUSG00000021547.1"; havana_transcript "OTTMUST00000051096.1";
chr5	HAVANA	CDS	144817435	144817519	.	-	.	gene_id "ENSMUSG00000038780.15"; transcript_id "ENSMUST00000085684.11"; exon_number "36"; exon_id "ENSMUSE00000224808.5"; gene_type "protein_coding"; gene_name "Smurf1"; transcript_type "protein_coding"; transcript_name "Smurf1-201"; protein_id "ENSMUSP00000082827.5"; transcript_support_level "1"; mgi_id "MGI:1923038"; tag "basic"; ccdsid "CCDS39380.1"; havana_gene "OTTMUSG00000021547.1"; havana_transcript "OTTMUST00000051096.1";
chr5	HAVANA	CDS	144816170	144816266	.	-	.	gene_id "ENSMUSG00000038780.15"; transcript_id "ENSMUST00000085684.11"; exon_number "37"; exon_id "chr5.7044";
chr5	HAVANA	stop_codon	144816167	144816169	.	-	.	gene_id "ENSMUSG00000038780.15"; transcript_id "ENSMUST00000085684.11"; exon_number "38"; exon_id "chr5.7045";
chr5	HAVANA	exon	144813312	144816266	.	-	.	gene_id "ENSMUSG00000038780.15"; transcript_id "ENSMUST00000085684.11"; exon_number "39"; exon_id "ENSMUSE00000734575.2"; gene_type "protein_coding"; gene_name "Smurf1"; transcript_type "protein_coding"; transcript_name "Smurf1-201"; protein_id "ENSMUSP00000082827.5"; transcript_support_level "1"; mgi_id "MGI:1923038"; tag "basic"; ccdsid "CCDS39380.1"; havana_gene "OTTMUSG00000021547.1"; havana_transcript "OTTMUST00000051096.1";
chr5	HAVANA	UTR	144813312	144816169	.	-	.	gene_id "ENSMUSG00000038780.15"; transcript_id "ENSMUST00000085684.11"; exon_number "40"; exon_id "7048";
chr5	HAVANA	transcript	144815921	144902657	.	-	.	gene_id "ENSMUSG00000038780.15"; transcript_id "ENSMUST00000100461.7"; exons "18"; gene_type "protein_coding"; gene_name "Smurf1"; transcript_type "protein_coding"; transcript_name "Smurf1-202"; protein_id "ENSMUSP00000098029.3"; transcript_support_level "1"; mgi_id "MGI:1923038"; tag "basic"; ccdsid "CCDS39381.1"; havana_gene "OTTMUSG00000021547.1"; havana_transcript "OTTMUST00000051098.1";
chr5	HAVANA	UTR	144902366	144902657	.	-	.	gene_id "ENSMUSG00000038780.15"; transcript_id "ENSMUST00000100461.7"; exon_number "1"; exon_id "chr5.7047";
chr5	HAVANA	start_codon	144902363	144902365	.	-	.	gene_id "ENSMUSG00000038780.15"; transcript_id "ENSMUST00000100461.7"; exon_number "2"; exon_id "chr5.7042";
chr5	HAVANA	exon	144902311	144902657	.	-	.	gene_id "ENSMUSG00000038780.15"; transcript_id "ENSMUST00000100461.7"; exon_number "3"; exon_id "ENSMUSE00000684909.2"; gene_type "protein_coding"; gene_name "Smurf1"; transcript_type "protein_coding"; transcript_name "Smurf1-202"; protein_id "ENSMUSP00000098029.3"; transcript_support_level "1"; mgi_id "MGI:1923038"; tag "basic"; ccdsid "CCDS39381.1"; havana_gene "OTTMUSG00000021547.1"; havana_transcript "OTTMUST00000051098.1";
chr5	HAVANA	CDS	144902311	144902365	.	-	.	gene_id "ENSMUSG00000038780.15"; transcript_id "ENSMUST00000100461.7"; exon_number "4"; exon_id "chr5.7043";
chr5	HAVANA	exon	144839350	144839388	.	-	.	gene_id "ENSMUSG00000038780.15"; transcript_id "ENSMUST00000100461.7"; exon_number "5"; exon_id "ENSMUSE00000647895.2"; gene_type "protein_coding"; gene_name "Smurf1"; transcript_type "protein_coding"; transcript_name "Smurf1-202"; protein_id "ENSMUSP00000098029.3"; transcript_support_level "1"; mgi_id "MGI:1923038"; tag "basic"; ccdsid "CCDS39381.1"; havana_gene "OTTMUSG00000021547.1"; havana_transcript "OTTMUST00000051098.1";
chr5	HAVANA	CDS	144839350	144839388	.	-	.	gene_id "ENSMUSG00000038780.15"; transcript_id "ENSMUST00000100461.7"; exon_number "6"; exon_id "ENSMUSE00000647895.2"; gene_type "protein_coding"; gene_name "Smurf1"; transcript_type "protein_coding"; transcript_name "Smurf1-202"; protein_id "ENSMUSP00000098029.3"; transcript_support_level "1"; mgi_id "MGI:1923038"; tag "basic"; ccdsid "CCDS39381.1"; havana_gene "OTTMUSG00000021547.1"; havana_transcript "OTTMUST00000051098.1";
chr5	HAVANA	exon	144837987	144838095	.	-	.	gene_id "ENSMUSG00000038780.15"; transcript_id "ENSMUST00000100461.7"; exon_number "7"; exon_id "ENSMUSE00000647883.2"; gene_type "protein_coding"; gene_name "Smurf1"; transcript_type "protein_coding"; transcript_name "Smurf1-202"; protein_id "ENSMUSP00000098029.3"; transcript_support_level "1"; mgi_id "MGI:1923038"; tag "basic"; ccdsid "CCDS39381.1"; havana_gene "OTTMUSG00000021547.1"; havana_transcript "OTTMUST00000051098.1";
chr5	HAVANA	CDS	144837987	144838095	.	-	.	gene_id "ENSMUSG00000038780.15"; transcript_id "ENSMUST00000100461.7"; exon_number "8"; exon_id "ENSMUSE00000647883.2"; gene_type "protein_coding"; gene_name "Smurf1"; transcript_type "protein_coding"; transcript_name "Smurf1-202"; protein_id "ENSMUSP00000098029.3"; transcript_support_level "1"; mgi_id "MGI:1923038"; tag "basic"; ccdsid "CCDS39381.1"; havana_gene "OTTMUSG00000021547.1"; havana_transcript "OTTMUST00000051098.1";
chr5	HAVANA	exon	144836175	144836308	.	-	.	gene_id "ENSMUSG00000038780.15"; transcript_id "ENSMUST00000100461.7"; exon_number "9"; exon_id "ENSMUSE00000647882.2"; gene_type "protein_coding"; gene_name "Smurf1"; transcript_type "protein_coding"; transcript_name "Smurf1-202"; protein_id "ENSMUSP00000098029.3"; transcript_support_level "1"; mgi_id "MGI:1923038"; tag "basic"; ccdsid "CCDS39381.1"; havana_gene "OTTMUSG00000021547.1"; havana_transcript "OTTMUST00000051098.1";
chr5	HAVANA	CDS	144836175	144836308	.	-	.	gene_id "ENSMUSG00000038780.15"; transcript_id "ENSMUST00000100461.7"; exon_number "10"; exon_id "ENSMUSE00000647882.2"; gene_type "protein_coding"; gene_name "Smurf1"; transcript_type "protein_coding"; transcript_name "Smurf1-202"; protein_id "ENSMUSP00000098029.3"; transcript_support_level "1"; mgi_id "MGI:1923038"; tag "basic"; ccdsid "CCDS39381.1"; havana_gene "OTTMUSG00000021547.1"; havana_transcript "OTTMUST00000051098.1";
chr5	HAVANA	exon	144835957	144836022	.	-	.	gene_id "ENSMUSG00000038780.15"; transcript_id "ENSMUST00000100461.7"; exon_number "11"; exon_id "ENSMUSE00000647881.2"; gene_type "protein_coding"; gene_name "Smurf1"; transcript_type "protein_coding"; transcript_name "Smurf1-202"; protein_id "ENSMUSP00000098029.3"; transcript_support_level "1"; mgi_id "MGI:1923038"; tag "basic"; ccdsid "CCDS39381.1"; havana_gene "OTTMUSG00000021547.1"; havana_transcript "OTTMUST00000051098.1";
chr5	HAVANA	CDS	144835957	144836022	.	-	.	gene_id "ENSMUSG00000038780.15"; transcript_id "ENSMUST00000100461.7"; exon_number "12"; exon_id "ENSMUSE00000647881.2"; gene_type "protein_coding"; gene_name "Smurf1"; transcript_type "protein_coding"; transcript_name "Smurf1-202"; protein_id "ENSMUSP00000098029.3"; transcript_support_level "1"; mgi_id "MGI:1923038"; tag "basic"; ccdsid "CCDS39381.1"; havana_gene "OTTMUSG00000021547.1"; havana_transcript "OTTMUST00000051098.1";
chr5	HAVANA	exon	144834793	144834868	.	-	.	gene_id "ENSMUSG00000038780.15"; transcript_id "ENSMUST00000100461.7"; exon_number "13"; exon_id "ENSMUSE00000647880.2"; gene_type "protein_coding"; gene_name "Smurf1"; transcript_type "protein_coding"; transcript_name "Smurf1-202"; protein_id "ENSMUSP00000098029.3"; transcript_support_level "1"; mgi_id "MGI:1923038"; tag "basic"; ccdsid "CCDS39381.1"; havana_gene "OTTMUSG00000021547.1"; havana_transcript "OTTMUST00000051098.1";
chr5	HAVANA	CDS	144834793	144834868	.	-	.	gene_id "ENSMUSG00000038780.15"; transcript_id "ENSMUST00000100461.7"; exon_number "14"; exon_id "ENSMUSE00000647880.2"; gene_type "protein_coding"; gene_name "Smurf1"; transcript_type "protein_coding"; transcript_name "Smurf1-202"; protein_id "ENSMUSP00000098029.3"; transcript_support_level "1"; mgi_id "MGI:1923038"; tag "basic"; ccdsid "CCDS39381.1"; havana_gene "OTTMUSG00000021547.1"; havana_transcript "OTTMUST00000051098.1";
chr5	HAVANA	exon	144833300	144833541	.	-	.	gene_id "ENSMUSG00000038780.15"; transcript_id "ENSMUST00000100461.7"; exon_number "15"; exon_id "ENSMUSE00000647879.2"; gene_type "protein_coding"; gene_name "Smurf1"; transcript_type "protein_coding"; transcript_name "Smurf1-202"; protein_id "ENSMUSP00000098029.3"; transcript_support_level "1"; mgi_id "MGI:1923038"; tag "basic"; ccdsid "CCDS39381.1"; havana_gene "OTTMUSG00000021547.1"; havana_transcript "OTTMUST00000051098.1";
chr5	HAVANA	CDS	144833300	144833541	.	-	.	gene_id "ENSMUSG00000038780.15"; transcript_id "ENSMUST00000100461.7"; exon_number "16"; exon_id "ENSMUSE00000647879.2"; gene_type "protein_coding"; gene_name "Smurf1"; transcript_type "protein_coding"; transcript_name "Smurf1-202"; protein_id "ENSMUSP00000098029.3"; transcript_support_level "1"; mgi_id "MGI:1923038"; tag "basic"; ccdsid "CCDS39381.1"; havana_gene "OTTMUSG00000021547.1"; havana_transcript "OTTMUST00000051098.1";
chr5	HAVANA	exon	144831284	144831368	.	-	.	gene_id "ENSMUSG00000038780.15"; transcript_id "ENSMUST00000100461.7"; exon_number "17"; exon_id "ENSMUSE00000647876.2"; gene_type "protein_coding"; gene_name "Smurf1"; transcript_type "protein_coding"; transcript_name "Smurf1-202"; protein_id "ENSMUSP00000098029.3"; transcript_support_level "1"; mgi_id "MGI:1923038"; tag "basic"; ccdsid "CCDS39381.1"; havana_gene "OTTMUSG00000021547.1"; havana_transcript "OTTMUST00000051098.1";
chr5	HAVANA	CDS	144831284	144831368	.	-	.	gene_id "ENSMUSG00000038780.15"; transcript_id "ENSMUST00000100461.7"; exon_number "18"; exon_id "ENSMUSE00000647876.2"; gene_type "protein_coding"; gene_name "Smurf1"; transcript_type "protein_coding"; transcript_name "Smurf1-202"; protein_id "ENSMUSP00000098029.3"; transcript_support_level "1"; mgi_id "MGI:1923038"; tag "basic"; ccdsid "CCDS39381.1"; havana_gene "OTTMUSG00000021547.1"; havana_transcript "OTTMUST00000051098.1";
chr5	HAVANA	exon	144829971	144830117	.	-	.	gene_id "ENSMUSG00000038780.15"; transcript_id "ENSMUST00000100461.7"; exon_number "19"; exon_id "ENSMUSE00000647875.2"; gene_type "protein_coding"; gene_name "Smurf1"; transcript_type "protein_coding"; transcript_name "Smurf1-202"; protein_id "ENSMUSP00000098029.3"; transcript_support_level "1"; mgi_id "MGI:1923038"; tag "basic"; ccdsid "CCDS39381.1"; havana_gene "OTTMUSG00000021547.1"; havana_transcript "OTTMUST00000051098.1";
chr5	HAVANA	CDS	144829971	144830117	.	-	.	gene_id "ENSMUSG00000038780.15"; transcript_id "ENSMUST00000100461.7"; exon_number "20"; exon_id "ENSMUSE00000647875.2"; gene_type "protein_coding"; gene_name "Smurf1"; transcript_type "protein_coding"; transcript_name "Smurf1-202"; protein_id "ENSMUSP00000098029.3"; transcript_support_level "1"; mgi_id "MGI:1923038"; tag "basic"; ccdsid "CCDS39381.1"; havana_gene "OTTMUSG00000021547.1"; havana_transcript "OTTMUST00000051098.1";
chr5	HAVANA	exon	144828125	144828323	.	-	.	gene_id "ENSMUSG00000038780.15"; transcript_id "ENSMUST00000100461.7"; exon_number "21"; exon_id "ENSMUSE00000224863.4"; gene_type "protein_coding"; gene_name "Smurf1"; transcript_type "protein_coding"; transcript_name "Smurf1-202"; protein_id "ENSMUSP00000098029.3"; transcript_support_level "1"; mgi_id "MGI:1923038"; tag "basic"; ccdsid "CCDS39381.1"; havana_gene "OTTMUSG00000021547.1"; havana_transcript "OTTMUST00000051098.1";
chr5	HAVANA	CDS	144828125	144828323	.	-	.	gene_id "ENSMUSG00000038780.15"; transcript_id "ENSMUST00000100461.7"; exon_number "22"; exon_id "ENSMUSE00000224863.4"; gene_type "protein_coding"; gene_name "Smurf1"; transcript_type "protein_coding"; transcript_name "Smurf1-202"; protein_id "ENSMUSP00000098029.3"; transcript_support_level "1"; mgi_id "MGI:1923038"; tag "basic"; ccdsid "CCDS39381.1"; havana_gene "OTTMUSG00000021547.1"; havana_transcript "OTTMUST00000051098.1";
chr5	HAVANA	exon	144826509	144826612	.	-	.	gene_id "ENSMUSG00000038780.15"; transcript_id "ENSMUST00000100461.7"; exon_number "23"; exon_id "ENSMUSE00000224858.4"; gene_type "protein_coding"; gene_name "Smurf1"; transcript_type "protein_coding"; transcript_name "Smurf1-202"; protein_id "ENSMUSP00000098029.3"; transcript_support_level "1"; mgi_id "MGI:1923038"; tag "basic"; ccdsid "CCDS39381.1"; havana_gene "OTTMUSG00000021547.1"; havana_transcript "OTTMUST00000051098.1";
chr5	HAVANA	CDS	144826509	144826612	.	-	.	gene_id "ENSMUSG00000038780.15"; transcript_id "ENSMUST00000100461.7"; exon_number "24"; exon_id "ENSMUSE00000224858.4"; gene_type "protein_coding"; gene_name "Smurf1"; transcript_type "protein_coding"; transcript_name "Smurf1-202"; protein_id "ENSMUSP00000098029.3"; transcript_support_level "1"; mgi_id "MGI:1923038"; tag "basic"; ccdsid "CCDS39381.1"; havana_gene "OTTMUSG00000021547.1"; havana_transcript "OTTMUST00000051098.1";
chr5	HAVANA	exon	144823172	144823286	.	-	.	gene_id "ENSMUSG00000038780.15"; transcript_id "ENSMUST00000100461.7"; exon_number "25"; exon_id "ENSMUSE00001235126.2"; gene_type "protein_coding"; gene_name "Smurf1"; transcript_type "protein_coding"; transcript_name "Smurf1-202"; protein_id "ENSMUSP00000098029.3"; transcript_support_level "1"; mgi_id "MGI:1923038"; tag "basic"; ccdsid "CCDS39381.1"; havana_gene "OTTMUSG00000021547.1"; havana_transcript "OTTMUST00000051098.1";
chr5	HAVANA	CDS	144823172	144823286	.	-	.	gene_id "ENSMUSG00000038780.15"; transcript_id "ENSMUST00000100461.7"; exon_number "26"; exon_id "ENSMUSE00001235126.2"; gene_type "protein_coding"; gene_name "Smurf1"; transcript_type "protein_coding"; transcript_name "Smurf1-202"; protein_id "ENSMUSP00000098029.3"; transcript_support_level "1"; mgi_id "MGI:1923038"; tag "basic"; ccdsid "CCDS39381.1"; havana_gene "OTTMUSG00000021547.1"; havana_transcript "OTTMUST00000051098.1";
chr5	HAVANA	exon	144821393	144821571	.	-	.	gene_id "ENSMUSG00000038780.15"; transcript_id "ENSMUST00000100461.7"; exon_number "27"; exon_id "ENSMUSE00001299668.2"; gene_type "protein_coding"; gene_name "Smurf1"; transcript_type "protein_coding"; transcript_name "Smurf1-202"; protein_id "ENSMUSP00000098029.3"; transcript_support_level "1"; mgi_id "MGI:1923038"; tag "basic"; ccdsid "CCDS39381.1"; havana_gene "OTTMUSG00000021547.1"; havana_transcript "OTTMUST00000051098.1";
chr5	HAVANA	CDS	144821393	144821571	.	-	.	gene_id "ENSMUSG00000038780.15"; transcript_id "ENSMUST00000100461.7"; exon_number "28"; exon_id "ENSMUSE00001299668.2"; gene_type "protein_coding"; gene_name "Smurf1"; transcript_type "protein_coding"; transcript_name "Smurf1-202"; protein_id "ENSMUSP00000098029.3"; transcript_support_level "1"; mgi_id "MGI:1923038"; tag "basic"; ccdsid "CCDS39381.1"; havana_gene "OTTMUSG00000021547.1"; havana_transcript "OTTMUST00000051098.1";
chr5	HAVANA	exon	144820379	144820516	.	-	.	gene_id "ENSMUSG00000038780.15"; transcript_id "ENSMUST00000100461.7"; exon_number "29"; exon_id "ENSMUSE00001279362.2"; gene_type "protein_coding"; gene_name "Smurf1"; transcript_type "protein_coding"; transcript_name "Smurf1-202"; protein_id "ENSMUSP00000098029.3"; transcript_support_level "1"; mgi_id "MGI:1923038"; tag "basic"; ccdsid "CCDS39381.1"; havana_gene "OTTMUSG00000021547.1"; havana_transcript "OTTMUST00000051098.1";
chr5	HAVANA	CDS	144820379	144820516	.	-	.	gene_id "ENSMUSG00000038780.15"; transcript_id "ENSMUST00000100461.7"; exon_number "30"; exon_id "ENSMUSE00001279362.2"; gene_type "protein_coding"; gene_name "Smurf1"; transcript_type "protein_coding"; transcript_name "Smurf1-202"; protein_id "ENSMUSP00000098029.3"; transcript_support_level "1"; mgi_id "MGI:1923038"; tag "basic"; ccdsid "CCDS39381.1"; havana_gene "OTTMUSG00000021547.1"; havana_transcript "OTTMUST00000051098.1";
chr5	HAVANA	exon	144819317	144819437	.	-	.	gene_id "ENSMUSG00000038780.15"; transcript_id "ENSMUST00000100461.7"; exon_number "31"; exon_id "ENSMUSE00001296347.2"; gene_type "protein_coding"; gene_name "Smurf1"; transcript_type "protein_coding"; transcript_name "Smurf1-202"; protein_id "ENSMUSP00000098029.3"; transcript_support_level "1"; mgi_id "MGI:1923038"; tag "basic"; ccdsid "CCDS39381.1"; havana_gene "OTTMUSG00000021547.1"; havana_transcript "OTTMUST00000051098.1";
chr5	HAVANA	CDS	144819317	144819437	.	-	.	gene_id "ENSMUSG00000038780.15"; transcript_id "ENSMUST00000100461.7"; exon_number "32"; exon_id "ENSMUSE00001296347.2"; gene_type "protein_coding"; gene_name "Smurf1"; transcript_type "protein_coding"; transcript_name "Smurf1-202"; protein_id "ENSMUSP00000098029.3"; transcript_support_level "1"; mgi_id "MGI:1923038"; tag "basic"; ccdsid "CCDS39381.1"; havana_gene "OTTMUSG00000021547.1"; havana_transcript "OTTMUST00000051098.1";
chr5	HAVANA	exon	144818428	144818629	.	-	.	gene_id "ENSMUSG00000038780.15"; transcript_id "ENSMUST00000100461.7"; exon_number "33"; exon_id "ENSMUSE00000224816.4"; gene_type "protein_coding"; gene_name "Smurf1"; transcript_type "protein_coding"; transcript_name "Smurf1-202"; protein_id "ENSMUSP00000098029.3"; transcript_support_level "1"; mgi_id "MGI:1923038"; tag "basic"; ccdsid "CCDS39381.1"; havana_gene "OTTMUSG00000021547.1"; havana_transcript "OTTMUST00000051098.1";
chr5	HAVANA	CDS	144818428	144818629	.	-	.	gene_id "ENSMUSG00000038780.15"; transcript_id "ENSMUST00000100461.7"; exon_number "34"; exon_id "ENSMUSE00000224816.4"; gene_type "protein_coding"; gene_name "Smurf1"; transcript_type "protein_coding"; transcript_name "Smurf1-202"; protein_id "ENSMUSP00000098029.3"; transcript_support_level "1"; mgi_id "MGI:1923038"; tag "basic"; ccdsid "CCDS39381.1"; havana_gene "OTTMUSG00000021547.1"; havana_transcript "OTTMUST00000051098.1";
chr5	HAVANA	exon	144817435	144817510	.	-	.	gene_id "ENSMUSG00000038780.15"; transcript_id "ENSMUST00000100461.7"; exon_number "35"; exon_id "ENSMUSE00000684908.2"; gene_type "protein_coding"; gene_name "Smurf1"; transcript_type "protein_coding"; transcript_name "Smurf1-202"; protein_id "ENSMUSP00000098029.3"; transcript_support_level "1"; mgi_id "MGI:1923038"; tag "basic"; ccdsid "CCDS39381.1"; havana_gene "OTTMUSG00000021547.1"; havana_transcript "OTTMUST00000051098.1";
chr5	HAVANA	CDS	144817435	144817510	.	-	.	gene_id "ENSMUSG00000038780.15"; transcript_id "ENSMUST00000100461.7"; exon_number "36"; exon_id "ENSMUSE00000684908.2"; gene_type "protein_coding"; gene_name "Smurf1"; transcript_type "protein_coding"; transcript_name "Smurf1-202"; protein_id "ENSMUSP00000098029.3"; transcript_support_level "1"; mgi_id "MGI:1923038"; tag "basic"; ccdsid "CCDS39381.1"; havana_gene "OTTMUSG00000021547.1"; havana_transcript "OTTMUST00000051098.1";
chr5	HAVANA	CDS	144816170	144816266	.	-	.	gene_id "ENSMUSG00000038780.15"; transcript_id "ENSMUST00000100461.7"; exon_number "37"; exon_id "chr5.7044";
chr5	HAVANA	stop_codon	144816167	144816169	.	-	.	gene_id "ENSMUSG00000038780.15"; transcript_id "ENSMUST00000100461.7"; exon_number "38"; exon_id "chr5.7045";
chr5	HAVANA	exon	144815921	144816266	.	-	.	gene_id "ENSMUSG00000038780.15"; transcript_id "ENSMUST00000100461.7"; exon_number "39"; exon_id "ENSMUSE00000647873.3"; gene_type "protein_coding"; gene_name "Smurf1"; transcript_type "protein_coding"; transcript_name "Smurf1-202"; protein_id "ENSMUSP00000098029.3"; transcript_support_level "1"; mgi_id "MGI:1923038"; tag "basic"; ccdsid "CCDS39381.1"; havana_gene "OTTMUSG00000021547.1"; havana_transcript "OTTMUST00000051098.1";
chr5	HAVANA	UTR	144815921	144816169	.	-	.	gene_id "ENSMUSG00000038780.15"; transcript_id "ENSMUST00000100461.7"; exon_number "40"; exon_id "7049";
chr5	IsoQuant	gene	144841974	144846944	.	-	.	gene_id "novel_gene_chr5_13723"; transcripts "1";
chr5	IsoQuant	transcript	144841974	144846944	.	-	.	gene_id "novel_gene_chr5_13723"; transcript_id "transcript13722.chr5.nnic"; exons "1";
chr5	IsoQuant	exon	144841974	144846944	.	-	.	gene_id "novel_gene_chr5_13723"; transcript_id "transcript13722.chr5.nnic"; exon_number "1"; exon_id "7050";
chr5	IsoQuant	gene	144866606	144868888	.	-	.	gene_id "novel_gene_chr5_13727"; transcripts "1";
chr5	IsoQuant	transcript	144866606	144868888	.	-	.	gene_id "novel_gene_chr5_13727"; transcript_id "transcript13726.chr5.nnic"; exons "1";
chr5	IsoQuant	exon	144866606	144868888	.	-	.	gene_id "novel_gene_chr5_13727"; transcript_id "transcript13726.chr5.nnic"; exon_number "1"; exon_id "7051";
chr5	IsoQuant	gene	144886397	144889945	.	-	.	gene_id "novel_gene_chr5_13725"; transcripts "1";
chr5	IsoQuant	transcript	144886397	144889945	.	-	.	gene_id "novel_gene_chr5_13725"; transcript_id "transcript13724.chr5.nnic"; exons "1";
chr5	IsoQuant	exon	144886397	144889945	.	-	.	gene_id "novel_gene_chr5_13725"; transcript_id "transcript13724.chr5.nnic"; exon_number "1"; exon_id "7052";
chr5	HAVANA	gene	145020640	145045571	.	+	.	gene_id "ENSMUSG00000029621.15"; transcripts "2"; gene_type "protein_coding"; gene_name "Arpc1a"; mgi_id "MGI:1928896"; havana_gene "OTTMUSG00000022945.1";
chr5	IsoQuant	transcript	145020648	145039450	.	+	.	gene_id "ENSMUSG00000029621.15"; transcript_id "transcript13736.chr5.nic"; exons "6";
chr5	IsoQuant	exon	145020648	145020782	.	+	.	gene_id "ENSMUSG00000029621.15"; transcript_id "transcript13736.chr5.nic"; exon_number "1"; exon_id "7053";
chr5	IsoQuant	exon	145027963	145028056	.	+	.	gene_id "ENSMUSG00000029621.15"; transcript_id "transcript13736.chr5.nic"; exon_number "2"; exon_id "ENSMUSE00001351175.2";
chr5	IsoQuant	exon	145029268	145029372	.	+	.	gene_id "ENSMUSG00000029621.15"; transcript_id "transcript13736.chr5.nic"; exon_number "3"; exon_id "ENSMUSE00001239228.2";
chr5	IsoQuant	exon	145032862	145033084	.	+	.	gene_id "ENSMUSG00000029621.15"; transcript_id "transcript13736.chr5.nic"; exon_number "4"; exon_id "ENSMUSE00001283146.2";
chr5	IsoQuant	exon	145034026	145034133	.	+	.	gene_id "ENSMUSG00000029621.15"; transcript_id "transcript13736.chr5.nic"; exon_number "5"; exon_id "ENSMUSE00001245152.2";
chr5	IsoQuant	exon	145037867	145039450	.	+	.	gene_id "ENSMUSG00000029621.15"; transcript_id "transcript13736.chr5.nic"; exon_number "6"; exon_id "7054";
chr5	HAVANA	transcript	145020640	145045571	.	+	.	gene_id "ENSMUSG00000029621.15"; transcript_id "ENSMUST00000031625.15"; exons "10"; gene_type "protein_coding"; gene_name "Arpc1a"; transcript_type "protein_coding"; transcript_name "Arpc1a-201"; protein_id "ENSMUSP00000031625.9"; transcript_support_level "1"; mgi_id "MGI:1928896"; tag "basic"; ccdsid "CCDS19855.1"; havana_gene "OTTMUSG00000022945.1"; havana_transcript "OTTMUST00000055180.1";
chr5	HAVANA	UTR	145020640	145020782	.	+	.	gene_id "ENSMUSG00000029621.15"; transcript_id "ENSMUST00000031625.15"; exon_number "1"; exon_id "ENSMUSE00000748634.2"; gene_type "protein_coding"; gene_name "Arpc1a"; transcript_type "protein_coding"; transcript_name "Arpc1a-201"; protein_id "ENSMUSP00000031625.9"; transcript_support_level "1"; mgi_id "MGI:1928896"; tag "basic"; ccdsid "CCDS19855.1"; havana_gene "OTTMUSG00000022945.1"; havana_transcript "OTTMUST00000055180.1";
chr5	HAVANA	exon	145020640	145020782	.	+	.	gene_id "ENSMUSG00000029621.15"; transcript_id "ENSMUST00000031625.15"; exon_number "2"; exon_id "ENSMUSE00000748634.2"; gene_type "protein_coding"; gene_name "Arpc1a"; transcript_type "protein_coding"; transcript_name "Arpc1a-201"; protein_id "ENSMUSP00000031625.9"; transcript_support_level "1"; mgi_id "MGI:1928896"; tag "basic"; ccdsid "CCDS19855.1"; havana_gene "OTTMUSG00000022945.1"; havana_transcript "OTTMUST00000055180.1";
chr5	HAVANA	UTR	145027963	145027992	.	+	.	gene_id "ENSMUSG00000029621.15"; transcript_id "ENSMUST00000031625.15"; exon_number "3"; exon_id "7055";
chr5	HAVANA	exon	145027963	145028056	.	+	.	gene_id "ENSMUSG00000029621.15"; transcript_id "ENSMUST00000031625.15"; exon_number "4"; exon_id "ENSMUSE00001351175.2"; gene_type "protein_coding"; gene_name "Arpc1a"; transcript_type "protein_coding"; transcript_name "Arpc1a-201"; protein_id "ENSMUSP00000031625.9"; transcript_support_level "1"; mgi_id "MGI:1928896"; tag "basic"; ccdsid "CCDS19855.1"; havana_gene "OTTMUSG00000022945.1"; havana_transcript "OTTMUST00000055180.1";
chr5	HAVANA	start_codon	145027993	145027995	.	+	.	gene_id "ENSMUSG00000029621.15"; transcript_id "ENSMUST00000031625.15"; exon_number "5"; exon_id "7056";
chr5	HAVANA	CDS	145027993	145028056	.	+	.	gene_id "ENSMUSG00000029621.15"; transcript_id "ENSMUST00000031625.15"; exon_number "6"; exon_id "7057";
chr5	HAVANA	CDS	145029268	145029372	.	+	.	gene_id "ENSMUSG00000029621.15"; transcript_id "ENSMUST00000031625.15"; exon_number "7"; exon_id "ENSMUSE00001239228.2"; gene_type "protein_coding"; gene_name "Arpc1a"; transcript_type "protein_coding"; transcript_name "Arpc1a-201"; protein_id "ENSMUSP00000031625.9"; transcript_support_level "1"; mgi_id "MGI:1928896"; tag "basic"; ccdsid "CCDS19855.1"; havana_gene "OTTMUSG00000022945.1"; havana_transcript "OTTMUST00000055180.1";
chr5	HAVANA	exon	145029268	145029372	.	+	.	gene_id "ENSMUSG00000029621.15"; transcript_id "ENSMUST00000031625.15"; exon_number "8"; exon_id "ENSMUSE00001239228.2"; gene_type "protein_coding"; gene_name "Arpc1a"; transcript_type "protein_coding"; transcript_name "Arpc1a-201"; protein_id "ENSMUSP00000031625.9"; transcript_support_level "1"; mgi_id "MGI:1928896"; tag "basic"; ccdsid "CCDS19855.1"; havana_gene "OTTMUSG00000022945.1"; havana_transcript "OTTMUST00000055180.1";
chr5	HAVANA	CDS	145032862	145033084	.	+	.	gene_id "ENSMUSG00000029621.15"; transcript_id "ENSMUST00000031625.15"; exon_number "9"; exon_id "ENSMUSE00001283146.2"; gene_type "protein_coding"; gene_name "Arpc1a"; transcript_type "protein_coding"; transcript_name "Arpc1a-201"; protein_id "ENSMUSP00000031625.9"; transcript_support_level "1"; mgi_id "MGI:1928896"; tag "basic"; ccdsid "CCDS19855.1"; havana_gene "OTTMUSG00000022945.1"; havana_transcript "OTTMUST00000055180.1";
chr5	HAVANA	exon	145032862	145033084	.	+	.	gene_id "ENSMUSG00000029621.15"; transcript_id "ENSMUST00000031625.15"; exon_number "10"; exon_id "ENSMUSE00001283146.2"; gene_type "protein_coding"; gene_name "Arpc1a"; transcript_type "protein_coding"; transcript_name "Arpc1a-201"; protein_id "ENSMUSP00000031625.9"; transcript_support_level "1"; mgi_id "MGI:1928896"; tag "basic"; ccdsid "CCDS19855.1"; havana_gene "OTTMUSG00000022945.1"; havana_transcript "OTTMUST00000055180.1";
chr5	HAVANA	CDS	145034026	145034133	.	+	.	gene_id "ENSMUSG00000029621.15"; transcript_id "ENSMUST00000031625.15"; exon_number "11"; exon_id "ENSMUSE00001245152.2"; gene_type "protein_coding"; gene_name "Arpc1a"; transcript_type "protein_coding"; transcript_name "Arpc1a-201"; protein_id "ENSMUSP00000031625.9"; transcript_support_level "1"; mgi_id "MGI:1928896"; tag "basic"; ccdsid "CCDS19855.1"; havana_gene "OTTMUSG00000022945.1"; havana_transcript "OTTMUST00000055180.1";
chr5	HAVANA	exon	145034026	145034133	.	+	.	gene_id "ENSMUSG00000029621.15"; transcript_id "ENSMUST00000031625.15"; exon_number "12"; exon_id "ENSMUSE00001245152.2"; gene_type "protein_coding"; gene_name "Arpc1a"; transcript_type "protein_coding"; transcript_name "Arpc1a-201"; protein_id "ENSMUSP00000031625.9"; transcript_support_level "1"; mgi_id "MGI:1928896"; tag "basic"; ccdsid "CCDS19855.1"; havana_gene "OTTMUSG00000022945.1"; havana_transcript "OTTMUST00000055180.1";
chr5	HAVANA	CDS	145037867	145038079	.	+	.	gene_id "ENSMUSG00000029621.15"; transcript_id "ENSMUST00000031625.15"; exon_number "13"; exon_id "ENSMUSE00001273328.2"; gene_type "protein_coding"; gene_name "Arpc1a"; transcript_type "protein_coding"; transcript_name "Arpc1a-201"; protein_id "ENSMUSP00000031625.9"; transcript_support_level "1"; mgi_id "MGI:1928896"; tag "basic"; ccdsid "CCDS19855.1"; havana_gene "OTTMUSG00000022945.1"; havana_transcript "OTTMUST00000055180.1";
chr5	HAVANA	exon	145037867	145038079	.	+	.	gene_id "ENSMUSG00000029621.15"; transcript_id "ENSMUST00000031625.15"; exon_number "14"; exon_id "ENSMUSE00001273328.2"; gene_type "protein_coding"; gene_name "Arpc1a"; transcript_type "protein_coding"; transcript_name "Arpc1a-201"; protein_id "ENSMUSP00000031625.9"; transcript_support_level "1"; mgi_id "MGI:1928896"; tag "basic"; ccdsid "CCDS19855.1"; havana_gene "OTTMUSG00000022945.1"; havana_transcript "OTTMUST00000055180.1";
chr5	HAVANA	CDS	145041252	145041327	.	+	.	gene_id "ENSMUSG00000029621.15"; transcript_id "ENSMUST00000031625.15"; exon_number "15"; exon_id "ENSMUSE00001309590.2"; gene_type "protein_coding"; gene_name "Arpc1a"; transcript_type "protein_coding"; transcript_name "Arpc1a-201"; protein_id "ENSMUSP00000031625.9"; transcript_support_level "1"; mgi_id "MGI:1928896"; tag "basic"; ccdsid "CCDS19855.1"; havana_gene "OTTMUSG00000022945.1"; havana_transcript "OTTMUST00000055180.1";
chr5	HAVANA	exon	145041252	145041327	.	+	.	gene_id "ENSMUSG00000029621.15"; transcript_id "ENSMUST00000031625.15"; exon_number "16"; exon_id "ENSMUSE00001309590.2"; gene_type "protein_coding"; gene_name "Arpc1a"; transcript_type "protein_coding"; transcript_name "Arpc1a-201"; protein_id "ENSMUSP00000031625.9"; transcript_support_level "1"; mgi_id "MGI:1928896"; tag "basic"; ccdsid "CCDS19855.1"; havana_gene "OTTMUSG00000022945.1"; havana_transcript "OTTMUST00000055180.1";
chr5	HAVANA	CDS	145041508	145041701	.	+	.	gene_id "ENSMUSG00000029621.15"; transcript_id "ENSMUST00000031625.15"; exon_number "17"; exon_id "ENSMUSE00001272437.2"; gene_type "protein_coding"; gene_name "Arpc1a"; transcript_type "protein_coding"; transcript_name "Arpc1a-201"; protein_id "ENSMUSP00000031625.9"; transcript_support_level "1"; mgi_id "MGI:1928896"; tag "basic"; ccdsid "CCDS19855.1"; havana_gene "OTTMUSG00000022945.1"; havana_transcript "OTTMUST00000055180.1";
chr5	HAVANA	exon	145041508	145041701	.	+	.	gene_id "ENSMUSG00000029621.15"; transcript_id "ENSMUST00000031625.15"; exon_number "18"; exon_id "ENSMUSE00001272437.2"; gene_type "protein_coding"; gene_name "Arpc1a"; transcript_type "protein_coding"; transcript_name "Arpc1a-201"; protein_id "ENSMUSP00000031625.9"; transcript_support_level "1"; mgi_id "MGI:1928896"; tag "basic"; ccdsid "CCDS19855.1"; havana_gene "OTTMUSG00000022945.1"; havana_transcript "OTTMUST00000055180.1";
chr5	HAVANA	CDS	145043855	145043945	.	+	.	gene_id "ENSMUSG00000029621.15"; transcript_id "ENSMUST00000031625.15"; exon_number "19"; exon_id "ENSMUSE00001244690.2"; gene_type "protein_coding"; gene_name "Arpc1a"; transcript_type "protein_coding"; transcript_name "Arpc1a-201"; protein_id "ENSMUSP00000031625.9"; transcript_support_level "1"; mgi_id "MGI:1928896"; tag "basic"; ccdsid "CCDS19855.1"; havana_gene "OTTMUSG00000022945.1"; havana_transcript "OTTMUST00000055180.1";
chr5	HAVANA	exon	145043855	145043945	.	+	.	gene_id "ENSMUSG00000029621.15"; transcript_id "ENSMUST00000031625.15"; exon_number "20"; exon_id "ENSMUSE00001244690.2"; gene_type "protein_coding"; gene_name "Arpc1a"; transcript_type "protein_coding"; transcript_name "Arpc1a-201"; protein_id "ENSMUSP00000031625.9"; transcript_support_level "1"; mgi_id "MGI:1928896"; tag "basic"; ccdsid "CCDS19855.1"; havana_gene "OTTMUSG00000022945.1"; havana_transcript "OTTMUST00000055180.1";
chr5	HAVANA	CDS	145045187	145045222	.	+	.	gene_id "ENSMUSG00000029621.15"; transcript_id "ENSMUST00000031625.15"; exon_number "21"; exon_id "7058";
chr5	HAVANA	exon	145045187	145045571	.	+	.	gene_id "ENSMUSG00000029621.15"; transcript_id "ENSMUST00000031625.15"; exon_number "22"; exon_id "ENSMUSE00000794823.2"; gene_type "protein_coding"; gene_name "Arpc1a"; transcript_type "protein_coding"; transcript_name "Arpc1a-201"; protein_id "ENSMUSP00000031625.9"; transcript_support_level "1"; mgi_id "MGI:1928896"; tag "basic"; ccdsid "CCDS19855.1"; havana_gene "OTTMUSG00000022945.1"; havana_transcript "OTTMUST00000055180.1";
chr5	HAVANA	stop_codon	145045223	145045225	.	+	.	gene_id "ENSMUSG00000029621.15"; transcript_id "ENSMUST00000031625.15"; exon_number "23"; exon_id "7059";
chr5	HAVANA	UTR	145045223	145045571	.	+	.	gene_id "ENSMUSG00000029621.15"; transcript_id "ENSMUST00000031625.15"; exon_number "24"; exon_id "7060";
chr5	HAVANA	gene	145051025	145067515	.	+	.	gene_id "ENSMUSG00000029622.17"; transcripts "2"; gene_type "protein_coding"; gene_name "Arpc1b"; mgi_id "MGI:1343142"; havana_gene "OTTMUSG00000022984.1";
chr5	HAVANA	transcript	145051025	145066509	.	+	.	gene_id "ENSMUSG00000029622.17"; transcript_id "ENSMUST00000085679.13"; exons "10"; gene_type "protein_coding"; gene_name "Arpc1b"; transcript_type "protein_coding"; transcript_name "Arpc1b-201"; protein_id "ENSMUSP00000082822.7"; transcript_support_level "1"; mgi_id "MGI:1343142"; tag "basic"; ccdsid "CCDS19856.1"; havana_gene "OTTMUSG00000022984.1"; havana_transcript "OTTMUST00000055324.1";
chr5	HAVANA	UTR	145051025	145051151	.	+	.	gene_id "ENSMUSG00000029622.17"; transcript_id "ENSMUST00000085679.13"; exon_number "1"; exon_id "ENSMUSE00000813209.2"; gene_type "protein_coding"; gene_name "Arpc1b"; transcript_type "protein_coding"; transcript_name "Arpc1b-201"; protein_id "ENSMUSP00000082822.7"; transcript_support_level "1"; mgi_id "MGI:1343142"; tag "basic"; ccdsid "CCDS19856.1"; havana_gene "OTTMUSG00000022984.1"; havana_transcript "OTTMUST00000055324.1";
chr5	HAVANA	exon	145051025	145051151	.	+	.	gene_id "ENSMUSG00000029622.17"; transcript_id "ENSMUST00000085679.13"; exon_number "2"; exon_id "ENSMUSE00000813209.2"; gene_type "protein_coding"; gene_name "Arpc1b"; transcript_type "protein_coding"; transcript_name "Arpc1b-201"; protein_id "ENSMUSP00000082822.7"; transcript_support_level "1"; mgi_id "MGI:1343142"; tag "basic"; ccdsid "CCDS19856.1"; havana_gene "OTTMUSG00000022984.1"; havana_transcript "OTTMUST00000055324.1";
chr5	HAVANA	UTR	145058467	145058485	.	+	.	gene_id "ENSMUSG00000029622.17"; transcript_id "ENSMUST00000085679.13"; exon_number "3"; exon_id "7061";
chr5	HAVANA	exon	145058467	145058549	.	+	.	gene_id "ENSMUSG00000029622.17"; transcript_id "ENSMUST00000085679.13"; exon_number "4"; exon_id "ENSMUSE00001289316.2"; gene_type "protein_coding"; gene_name "Arpc1b"; transcript_type "protein_coding"; transcript_name "Arpc1b-201"; protein_id "ENSMUSP00000082822.7"; transcript_support_level "1"; mgi_id "MGI:1343142"; tag "basic"; ccdsid "CCDS19856.1"; havana_gene "OTTMUSG00000022984.1"; havana_transcript "OTTMUST00000055324.1";
chr5	HAVANA	start_codon	145058486	145058488	.	+	.	gene_id "ENSMUSG00000029622.17"; transcript_id "ENSMUST00000085679.13"; exon_number "5"; exon_id "7062";
chr5	HAVANA	CDS	145058486	145058549	.	+	.	gene_id "ENSMUSG00000029622.17"; transcript_id "ENSMUST00000085679.13"; exon_number "6"; exon_id "7063";
chr5	HAVANA	CDS	145059342	145059446	.	+	.	gene_id "ENSMUSG00000029622.17"; transcript_id "ENSMUST00000085679.13"; exon_number "7"; exon_id "ENSMUSE00001243937.2"; gene_type "protein_coding"; gene_name "Arpc1b"; transcript_type "protein_coding"; transcript_name "Arpc1b-201"; protein_id "ENSMUSP00000082822.7"; transcript_support_level "1"; mgi_id "MGI:1343142"; tag "basic"; ccdsid "CCDS19856.1"; havana_gene "OTTMUSG00000022984.1"; havana_transcript "OTTMUST00000055324.1";
chr5	HAVANA	exon	145059342	145059446	.	+	.	gene_id "ENSMUSG00000029622.17"; transcript_id "ENSMUST00000085679.13"; exon_number "8"; exon_id "ENSMUSE00001243937.2"; gene_type "protein_coding"; gene_name "Arpc1b"; transcript_type "protein_coding"; transcript_name "Arpc1b-201"; protein_id "ENSMUSP00000082822.7"; transcript_support_level "1"; mgi_id "MGI:1343142"; tag "basic"; ccdsid "CCDS19856.1"; havana_gene "OTTMUSG00000022984.1"; havana_transcript "OTTMUST00000055324.1";
chr5	HAVANA	CDS	145060379	145060601	.	+	.	gene_id "ENSMUSG00000029622.17"; transcript_id "ENSMUST00000085679.13"; exon_number "9"; exon_id "ENSMUSE00001067657.2"; gene_type "protein_coding"; gene_name "Arpc1b"; transcript_type "protein_coding"; transcript_name "Arpc1b-201"; protein_id "ENSMUSP00000082822.7"; transcript_support_level "1"; mgi_id "MGI:1343142"; tag "basic"; ccdsid "CCDS19856.1"; havana_gene "OTTMUSG00000022984.1"; havana_transcript "OTTMUST00000055324.1";
chr5	HAVANA	exon	145060379	145060601	.	+	.	gene_id "ENSMUSG00000029622.17"; transcript_id "ENSMUST00000085679.13"; exon_number "10"; exon_id "ENSMUSE00001067657.2"; gene_type "protein_coding"; gene_name "Arpc1b"; transcript_type "protein_coding"; transcript_name "Arpc1b-201"; protein_id "ENSMUSP00000082822.7"; transcript_support_level "1"; mgi_id "MGI:1343142"; tag "basic"; ccdsid "CCDS19856.1"; havana_gene "OTTMUSG00000022984.1"; havana_transcript "OTTMUST00000055324.1";
chr5	HAVANA	CDS	145061397	145061504	.	+	.	gene_id "ENSMUSG00000029622.17"; transcript_id "ENSMUST00000085679.13"; exon_number "11"; exon_id "ENSMUSE00001253680.2"; gene_type "protein_coding"; gene_name "Arpc1b"; transcript_type "protein_coding"; transcript_name "Arpc1b-201"; protein_id "ENSMUSP00000082822.7"; transcript_support_level "1"; mgi_id "MGI:1343142"; tag "basic"; ccdsid "CCDS19856.1"; havana_gene "OTTMUSG00000022984.1"; havana_transcript "OTTMUST00000055324.1";
chr5	HAVANA	exon	145061397	145061504	.	+	.	gene_id "ENSMUSG00000029622.17"; transcript_id "ENSMUST00000085679.13"; exon_number "12"; exon_id "ENSMUSE00001253680.2"; gene_type "protein_coding"; gene_name "Arpc1b"; transcript_type "protein_coding"; transcript_name "Arpc1b-201"; protein_id "ENSMUSP00000082822.7"; transcript_support_level "1"; mgi_id "MGI:1343142"; tag "basic"; ccdsid "CCDS19856.1"; havana_gene "OTTMUSG00000022984.1"; havana_transcript "OTTMUST00000055324.1";
chr5	HAVANA	CDS	145062388	145062594	.	+	.	gene_id "ENSMUSG00000029622.17"; transcript_id "ENSMUST00000085679.13"; exon_number "13"; exon_id "ENSMUSE00001283622.2"; gene_type "protein_coding"; gene_name "Arpc1b"; transcript_type "protein_coding"; transcript_name "Arpc1b-201"; protein_id "ENSMUSP00000082822.7"; transcript_support_level "1"; mgi_id "MGI:1343142"; tag "basic"; ccdsid "CCDS19856.1"; havana_gene "OTTMUSG00000022984.1"; havana_transcript "OTTMUST00000055324.1";
chr5	HAVANA	exon	145062388	145062594	.	+	.	gene_id "ENSMUSG00000029622.17"; transcript_id "ENSMUST00000085679.13"; exon_number "14"; exon_id "ENSMUSE00001283622.2"; gene_type "protein_coding"; gene_name "Arpc1b"; transcript_type "protein_coding"; transcript_name "Arpc1b-201"; protein_id "ENSMUSP00000082822.7"; transcript_support_level "1"; mgi_id "MGI:1343142"; tag "basic"; ccdsid "CCDS19856.1"; havana_gene "OTTMUSG00000022984.1"; havana_transcript "OTTMUST00000055324.1";
chr5	HAVANA	CDS	145062701	145062776	.	+	.	gene_id "ENSMUSG00000029622.17"; transcript_id "ENSMUST00000085679.13"; exon_number "15"; exon_id "ENSMUSE00001291207.2"; gene_type "protein_coding"; gene_name "Arpc1b"; transcript_type "protein_coding"; transcript_name "Arpc1b-201"; protein_id "ENSMUSP00000082822.7"; transcript_support_level "1"; mgi_id "MGI:1343142"; tag "basic"; ccdsid "CCDS19856.1"; havana_gene "OTTMUSG00000022984.1"; havana_transcript "OTTMUST00000055324.1";
chr5	HAVANA	exon	145062701	145062776	.	+	.	gene_id "ENSMUSG00000029622.17"; transcript_id "ENSMUST00000085679.13"; exon_number "16"; exon_id "ENSMUSE00001291207.2"; gene_type "protein_coding"; gene_name "Arpc1b"; transcript_type "protein_coding"; transcript_name "Arpc1b-201"; protein_id "ENSMUSP00000082822.7"; transcript_support_level "1"; mgi_id "MGI:1343142"; tag "basic"; ccdsid "CCDS19856.1"; havana_gene "OTTMUSG00000022984.1"; havana_transcript "OTTMUST00000055324.1";
chr5	HAVANA	CDS	145063537	145063742	.	+	.	gene_id "ENSMUSG00000029622.17"; transcript_id "ENSMUST00000085679.13"; exon_number "17"; exon_id "ENSMUSE00001271469.2"; gene_type "protein_coding"; gene_name "Arpc1b"; transcript_type "protein_coding"; transcript_name "Arpc1b-201"; protein_id "ENSMUSP00000082822.7"; transcript_support_level "1"; mgi_id "MGI:1343142"; tag "basic"; ccdsid "CCDS19856.1"; havana_gene "OTTMUSG00000022984.1"; havana_transcript "OTTMUST00000055324.1";
chr5	HAVANA	exon	145063537	145063742	.	+	.	gene_id "ENSMUSG00000029622.17"; transcript_id "ENSMUST00000085679.13"; exon_number "18"; exon_id "ENSMUSE00001271469.2"; gene_type "protein_coding"; gene_name "Arpc1b"; transcript_type "protein_coding"; transcript_name "Arpc1b-201"; protein_id "ENSMUSP00000082822.7"; transcript_support_level "1"; mgi_id "MGI:1343142"; tag "basic"; ccdsid "CCDS19856.1"; havana_gene "OTTMUSG00000022984.1"; havana_transcript "OTTMUST00000055324.1";
chr5	HAVANA	CDS	145064446	145064536	.	+	.	gene_id "ENSMUSG00000029622.17"; transcript_id "ENSMUST00000085679.13"; exon_number "19"; exon_id "ENSMUSE00000190813.4"; gene_type "protein_coding"; gene_name "Arpc1b"; transcript_type "protein_coding"; transcript_name "Arpc1b-201"; protein_id "ENSMUSP00000082822.7"; transcript_support_level "1"; mgi_id "MGI:1343142"; tag "basic"; ccdsid "CCDS19856.1"; havana_gene "OTTMUSG00000022984.1"; havana_transcript "OTTMUST00000055324.1";
chr5	HAVANA	exon	145064446	145064536	.	+	.	gene_id "ENSMUSG00000029622.17"; transcript_id "ENSMUST00000085679.13"; exon_number "20"; exon_id "ENSMUSE00000190813.4"; gene_type "protein_coding"; gene_name "Arpc1b"; transcript_type "protein_coding"; transcript_name "Arpc1b-201"; protein_id "ENSMUSP00000082822.7"; transcript_support_level "1"; mgi_id "MGI:1343142"; tag "basic"; ccdsid "CCDS19856.1"; havana_gene "OTTMUSG00000022984.1"; havana_transcript "OTTMUST00000055324.1";
chr5	HAVANA	CDS	145064631	145064666	.	+	.	gene_id "ENSMUSG00000029622.17"; transcript_id "ENSMUST00000085679.13"; exon_number "21"; exon_id "7064";
chr5	HAVANA	exon	145064631	145066509	.	+	.	gene_id "ENSMUSG00000029622.17"; transcript_id "ENSMUST00000085679.13"; exon_number "22"; exon_id "ENSMUSE00000768413.2"; gene_type "protein_coding"; gene_name "Arpc1b"; transcript_type "protein_coding"; transcript_name "Arpc1b-201"; protein_id "ENSMUSP00000082822.7"; transcript_support_level "1"; mgi_id "MGI:1343142"; tag "basic"; ccdsid "CCDS19856.1"; havana_gene "OTTMUSG00000022984.1"; havana_transcript "OTTMUST00000055324.1";
chr5	HAVANA	stop_codon	145064667	145064669	.	+	.	gene_id "ENSMUSG00000029622.17"; transcript_id "ENSMUST00000085679.13"; exon_number "23"; exon_id "7065";
chr5	HAVANA	UTR	145064667	145066509	.	+	.	gene_id "ENSMUSG00000029622.17"; transcript_id "ENSMUST00000085679.13"; exon_number "24"; exon_id "7066";
chr5	HAVANA	transcript	145051122	145064883	.	+	.	gene_id "ENSMUSG00000029622.17"; transcript_id "ENSMUST00000196111.5"; exons "10"; gene_type "protein_coding"; gene_name "Arpc1b"; transcript_type "protein_coding"; transcript_name "Arpc1b-211"; protein_id "ENSMUSP00000143438.2"; transcript_support_level "1"; mgi_id "MGI:1343142"; tag "basic"; havana_gene "OTTMUSG00000022984.1"; havana_transcript "OTTMUST00000136340.1";
chr5	HAVANA	UTR	145051122	145051151	.	+	.	gene_id "ENSMUSG00000029622.17"; transcript_id "ENSMUST00000196111.5"; exon_number "1"; exon_id "ENSMUSE00001352088.2"; gene_type "protein_coding"; gene_name "Arpc1b"; transcript_type "protein_coding"; transcript_name "Arpc1b-211"; protein_id "ENSMUSP00000143438.2"; transcript_support_level "1"; mgi_id "MGI:1343142"; tag "basic"; havana_gene "OTTMUSG00000022984.1"; havana_transcript "OTTMUST00000136340.1";
chr5	HAVANA	exon	145051122	145051151	.	+	.	gene_id "ENSMUSG00000029622.17"; transcript_id "ENSMUST00000196111.5"; exon_number "2"; exon_id "ENSMUSE00001352088.2"; gene_type "protein_coding"; gene_name "Arpc1b"; transcript_type "protein_coding"; transcript_name "Arpc1b-211"; protein_id "ENSMUSP00000143438.2"; transcript_support_level "1"; mgi_id "MGI:1343142"; tag "basic"; havana_gene "OTTMUSG00000022984.1"; havana_transcript "OTTMUST00000136340.1";
chr5	HAVANA	UTR	145058467	145058485	.	+	.	gene_id "ENSMUSG00000029622.17"; transcript_id "ENSMUST00000196111.5"; exon_number "3"; exon_id "chr5.7061";
chr5	HAVANA	exon	145058467	145058549	.	+	.	gene_id "ENSMUSG00000029622.17"; transcript_id "ENSMUST00000196111.5"; exon_number "4"; exon_id "ENSMUSE00001289316.2"; gene_type "protein_coding"; gene_name "Arpc1b"; transcript_type "protein_coding"; transcript_name "Arpc1b-211"; protein_id "ENSMUSP00000143438.2"; transcript_support_level "1"; mgi_id "MGI:1343142"; tag "basic"; havana_gene "OTTMUSG00000022984.1"; havana_transcript "OTTMUST00000136340.1";
chr5	HAVANA	start_codon	145058486	145058488	.	+	.	gene_id "ENSMUSG00000029622.17"; transcript_id "ENSMUST00000196111.5"; exon_number "5"; exon_id "chr5.7062";
chr5	HAVANA	CDS	145058486	145058549	.	+	.	gene_id "ENSMUSG00000029622.17"; transcript_id "ENSMUST00000196111.5"; exon_number "6"; exon_id "chr5.7063";
chr5	HAVANA	CDS	145059342	145059446	.	+	.	gene_id "ENSMUSG00000029622.17"; transcript_id "ENSMUST00000196111.5"; exon_number "7"; exon_id "ENSMUSE00001243937.2"; gene_type "protein_coding"; gene_name "Arpc1b"; transcript_type "protein_coding"; transcript_name "Arpc1b-211"; protein_id "ENSMUSP00000143438.2"; transcript_support_level "1"; mgi_id "MGI:1343142"; tag "basic"; havana_gene "OTTMUSG00000022984.1"; havana_transcript "OTTMUST00000136340.1";
chr5	HAVANA	exon	145059342	145059446	.	+	.	gene_id "ENSMUSG00000029622.17"; transcript_id "ENSMUST00000196111.5"; exon_number "8"; exon_id "ENSMUSE00001243937.2"; gene_type "protein_coding"; gene_name "Arpc1b"; transcript_type "protein_coding"; transcript_name "Arpc1b-211"; protein_id "ENSMUSP00000143438.2"; transcript_support_level "1"; mgi_id "MGI:1343142"; tag "basic"; havana_gene "OTTMUSG00000022984.1"; havana_transcript "OTTMUST00000136340.1";
chr5	HAVANA	CDS	145060379	145060601	.	+	.	gene_id "ENSMUSG00000029622.17"; transcript_id "ENSMUST00000196111.5"; exon_number "9"; exon_id "ENSMUSE00001067657.2"; gene_type "protein_coding"; gene_name "Arpc1b"; transcript_type "protein_coding"; transcript_name "Arpc1b-211"; protein_id "ENSMUSP00000143438.2"; transcript_support_level "1"; mgi_id "MGI:1343142"; tag "basic"; havana_gene "OTTMUSG00000022984.1"; havana_transcript "OTTMUST00000136340.1";
chr5	HAVANA	exon	145060379	145060601	.	+	.	gene_id "ENSMUSG00000029622.17"; transcript_id "ENSMUST00000196111.5"; exon_number "10"; exon_id "ENSMUSE00001067657.2"; gene_type "protein_coding"; gene_name "Arpc1b"; transcript_type "protein_coding"; transcript_name "Arpc1b-211"; protein_id "ENSMUSP00000143438.2"; transcript_support_level "1"; mgi_id "MGI:1343142"; tag "basic"; havana_gene "OTTMUSG00000022984.1"; havana_transcript "OTTMUST00000136340.1";
chr5	HAVANA	CDS	145061397	145061504	.	+	.	gene_id "ENSMUSG00000029622.17"; transcript_id "ENSMUST00000196111.5"; exon_number "11"; exon_id "ENSMUSE00001253680.2"; gene_type "protein_coding"; gene_name "Arpc1b"; transcript_type "protein_coding"; transcript_name "Arpc1b-211"; protein_id "ENSMUSP00000143438.2"; transcript_support_level "1"; mgi_id "MGI:1343142"; tag "basic"; havana_gene "OTTMUSG00000022984.1"; havana_transcript "OTTMUST00000136340.1";
chr5	HAVANA	exon	145061397	145061504	.	+	.	gene_id "ENSMUSG00000029622.17"; transcript_id "ENSMUST00000196111.5"; exon_number "12"; exon_id "ENSMUSE00001253680.2"; gene_type "protein_coding"; gene_name "Arpc1b"; transcript_type "protein_coding"; transcript_name "Arpc1b-211"; protein_id "ENSMUSP00000143438.2"; transcript_support_level "1"; mgi_id "MGI:1343142"; tag "basic"; havana_gene "OTTMUSG00000022984.1"; havana_transcript "OTTMUST00000136340.1";
chr5	HAVANA	CDS	145062388	145062594	.	+	.	gene_id "ENSMUSG00000029622.17"; transcript_id "ENSMUST00000196111.5"; exon_number "13"; exon_id "ENSMUSE00001283622.2"; gene_type "protein_coding"; gene_name "Arpc1b"; transcript_type "protein_coding"; transcript_name "Arpc1b-211"; protein_id "ENSMUSP00000143438.2"; transcript_support_level "1"; mgi_id "MGI:1343142"; tag "basic"; havana_gene "OTTMUSG00000022984.1"; havana_transcript "OTTMUST00000136340.1";
chr5	HAVANA	exon	145062388	145062594	.	+	.	gene_id "ENSMUSG00000029622.17"; transcript_id "ENSMUST00000196111.5"; exon_number "14"; exon_id "ENSMUSE00001283622.2"; gene_type "protein_coding"; gene_name "Arpc1b"; transcript_type "protein_coding"; transcript_name "Arpc1b-211"; protein_id "ENSMUSP00000143438.2"; transcript_support_level "1"; mgi_id "MGI:1343142"; tag "basic"; havana_gene "OTTMUSG00000022984.1"; havana_transcript "OTTMUST00000136340.1";
chr5	HAVANA	CDS	145062689	145062776	.	+	.	gene_id "ENSMUSG00000029622.17"; transcript_id "ENSMUST00000196111.5"; exon_number "15"; exon_id "ENSMUSE00001354858.2"; gene_type "protein_coding"; gene_name "Arpc1b"; transcript_type "protein_coding"; transcript_name "Arpc1b-211"; protein_id "ENSMUSP00000143438.2"; transcript_support_level "1"; mgi_id "MGI:1343142"; tag "basic"; havana_gene "OTTMUSG00000022984.1"; havana_transcript "OTTMUST00000136340.1";
chr5	HAVANA	exon	145062689	145062776	.	+	.	gene_id "ENSMUSG00000029622.17"; transcript_id "ENSMUST00000196111.5"; exon_number "16"; exon_id "ENSMUSE00001354858.2"; gene_type "protein_coding"; gene_name "Arpc1b"; transcript_type "protein_coding"; transcript_name "Arpc1b-211"; protein_id "ENSMUSP00000143438.2"; transcript_support_level "1"; mgi_id "MGI:1343142"; tag "basic"; havana_gene "OTTMUSG00000022984.1"; havana_transcript "OTTMUST00000136340.1";
chr5	HAVANA	CDS	145063537	145063742	.	+	.	gene_id "ENSMUSG00000029622.17"; transcript_id "ENSMUST00000196111.5"; exon_number "17"; exon_id "ENSMUSE00001271469.2"; gene_type "protein_coding"; gene_name "Arpc1b"; transcript_type "protein_coding"; transcript_name "Arpc1b-211"; protein_id "ENSMUSP00000143438.2"; transcript_support_level "1"; mgi_id "MGI:1343142"; tag "basic"; havana_gene "OTTMUSG00000022984.1"; havana_transcript "OTTMUST00000136340.1";
chr5	HAVANA	exon	145063537	145063742	.	+	.	gene_id "ENSMUSG00000029622.17"; transcript_id "ENSMUST00000196111.5"; exon_number "18"; exon_id "ENSMUSE00001271469.2"; gene_type "protein_coding"; gene_name "Arpc1b"; transcript_type "protein_coding"; transcript_name "Arpc1b-211"; protein_id "ENSMUSP00000143438.2"; transcript_support_level "1"; mgi_id "MGI:1343142"; tag "basic"; havana_gene "OTTMUSG00000022984.1"; havana_transcript "OTTMUST00000136340.1";
chr5	HAVANA	CDS	145064446	145064536	.	+	.	gene_id "ENSMUSG00000029622.17"; transcript_id "ENSMUST00000196111.5"; exon_number "19"; exon_id "ENSMUSE00000190813.4"; gene_type "protein_coding"; gene_name "Arpc1b"; transcript_type "protein_coding"; transcript_name "Arpc1b-211"; protein_id "ENSMUSP00000143438.2"; transcript_support_level "1"; mgi_id "MGI:1343142"; tag "basic"; havana_gene "OTTMUSG00000022984.1"; havana_transcript "OTTMUST00000136340.1";
chr5	HAVANA	exon	145064446	145064536	.	+	.	gene_id "ENSMUSG00000029622.17"; transcript_id "ENSMUST00000196111.5"; exon_number "20"; exon_id "ENSMUSE00000190813.4"; gene_type "protein_coding"; gene_name "Arpc1b"; transcript_type "protein_coding"; transcript_name "Arpc1b-211"; protein_id "ENSMUSP00000143438.2"; transcript_support_level "1"; mgi_id "MGI:1343142"; tag "basic"; havana_gene "OTTMUSG00000022984.1"; havana_transcript "OTTMUST00000136340.1";
chr5	HAVANA	CDS	145064631	145064666	.	+	.	gene_id "ENSMUSG00000029622.17"; transcript_id "ENSMUST00000196111.5"; exon_number "21"; exon_id "chr5.7064";
chr5	HAVANA	exon	145064631	145064883	.	+	.	gene_id "ENSMUSG00000029622.17"; transcript_id "ENSMUST00000196111.5"; exon_number "22"; exon_id "ENSMUSE00001349202.2"; gene_type "protein_coding"; gene_name "Arpc1b"; transcript_type "protein_coding"; transcript_name "Arpc1b-211"; protein_id "ENSMUSP00000143438.2"; transcript_support_level "1"; mgi_id "MGI:1343142"; tag "basic"; havana_gene "OTTMUSG00000022984.1"; havana_transcript "OTTMUST00000136340.1";
chr5	HAVANA	stop_codon	145064667	145064669	.	+	.	gene_id "ENSMUSG00000029622.17"; transcript_id "ENSMUST00000196111.5"; exon_number "23"; exon_id "chr5.7065";
chr5	HAVANA	UTR	145064667	145064883	.	+	.	gene_id "ENSMUSG00000029622.17"; transcript_id "ENSMUST00000196111.5"; exon_number "24"; exon_id "7067";
chr5	HAVANA	gene	145077172	145084888	.	+	.	gene_id "ENSMUSG00000038722.18"; transcripts "5"; gene_type "protein_coding"; gene_name "Bud31"; mgi_id "MGI:2141291"; havana_gene "OTTMUSG00000022996.1";
chr5	HAVANA	transcript	145077225	145084881	.	+	.	gene_id "ENSMUSG00000038722.18"; transcript_id "ENSMUST00000160075.2"; exons "6"; gene_type "protein_coding"; gene_name "Bud31"; transcript_type "protein_coding"; transcript_name "Bud31-203"; protein_id "ENSMUSP00000125564.2"; transcript_support_level "2"; mgi_id "MGI:2141291"; tag "alternative_5_UTR"; ccdsid "CCDS80463.1"; havana_gene "OTTMUSG00000022996.1"; havana_transcript "OTTMUST00000055385.1";
chr5	HAVANA	UTR	145077225	145077373	.	+	.	gene_id "ENSMUSG00000038722.18"; transcript_id "ENSMUST00000160075.2"; exon_number "1"; exon_id "ENSMUSE00000867840.2"; gene_type "protein_coding"; gene_name "Bud31"; transcript_type "protein_coding"; transcript_name "Bud31-203"; protein_id "ENSMUSP00000125564.2"; transcript_support_level "2"; mgi_id "MGI:2141291"; tag "alternative_5_UTR"; ccdsid "CCDS80463.1"; havana_gene "OTTMUSG00000022996.1"; havana_transcript "OTTMUST00000055385.1";
chr5	HAVANA	exon	145077225	145077373	.	+	.	gene_id "ENSMUSG00000038722.18"; transcript_id "ENSMUST00000160075.2"; exon_number "2"; exon_id "ENSMUSE00000867840.2"; gene_type "protein_coding"; gene_name "Bud31"; transcript_type "protein_coding"; transcript_name "Bud31-203"; protein_id "ENSMUSP00000125564.2"; transcript_support_level "2"; mgi_id "MGI:2141291"; tag "alternative_5_UTR"; ccdsid "CCDS80463.1"; havana_gene "OTTMUSG00000022996.1"; havana_transcript "OTTMUST00000055385.1";
chr5	HAVANA	UTR	145078115	145078246	.	+	.	gene_id "ENSMUSG00000038722.18"; transcript_id "ENSMUST00000160075.2"; exon_number "3"; exon_id "ENSMUSE00000868746.2"; gene_type "protein_coding"; gene_name "Bud31"; transcript_type "protein_coding"; transcript_name "Bud31-203"; protein_id "ENSMUSP00000125564.2"; transcript_support_level "2"; mgi_id "MGI:2141291"; tag "alternative_5_UTR"; ccdsid "CCDS80463.1"; havana_gene "OTTMUSG00000022996.1"; havana_transcript "OTTMUST00000055385.1";
chr5	HAVANA	exon	145078115	145078246	.	+	.	gene_id "ENSMUSG00000038722.18"; transcript_id "ENSMUST00000160075.2"; exon_number "4"; exon_id "ENSMUSE00000868746.2"; gene_type "protein_coding"; gene_name "Bud31"; transcript_type "protein_coding"; transcript_name "Bud31-203"; protein_id "ENSMUSP00000125564.2"; transcript_support_level "2"; mgi_id "MGI:2141291"; tag "alternative_5_UTR"; ccdsid "CCDS80463.1"; havana_gene "OTTMUSG00000022996.1"; havana_transcript "OTTMUST00000055385.1";
chr5	HAVANA	UTR	145079258	145079283	.	+	.	gene_id "ENSMUSG00000038722.18"; transcript_id "ENSMUST00000160075.2"; exon_number "5"; exon_id "7068";
chr5	HAVANA	exon	145079258	145079377	.	+	.	gene_id "ENSMUSG00000038722.18"; transcript_id "ENSMUST00000160075.2"; exon_number "6"; exon_id "ENSMUSE00000513782.3"; gene_type "protein_coding"; gene_name "Bud31"; transcript_type "protein_coding"; transcript_name "Bud31-203"; protein_id "ENSMUSP00000125564.2"; transcript_support_level "2"; mgi_id "MGI:2141291"; tag "alternative_5_UTR"; ccdsid "CCDS80463.1"; havana_gene "OTTMUSG00000022996.1"; havana_transcript "OTTMUST00000055385.1";
chr5	HAVANA	start_codon	145079284	145079286	.	+	.	gene_id "ENSMUSG00000038722.18"; transcript_id "ENSMUST00000160075.2"; exon_number "7"; exon_id "7069";
chr5	HAVANA	CDS	145079284	145079377	.	+	.	gene_id "ENSMUSG00000038722.18"; transcript_id "ENSMUST00000160075.2"; exon_number "8"; exon_id "7070";
chr5	HAVANA	CDS	145081709	145081831	.	+	.	gene_id "ENSMUSG00000038722.18"; transcript_id "ENSMUST00000160075.2"; exon_number "9"; exon_id "ENSMUSE00000863294.2"; gene_type "protein_coding"; gene_name "Bud31"; transcript_type "protein_coding"; transcript_name "Bud31-203"; protein_id "ENSMUSP00000125564.2"; transcript_support_level "2"; mgi_id "MGI:2141291"; tag "alternative_5_UTR"; ccdsid "CCDS80463.1"; havana_gene "OTTMUSG00000022996.1"; havana_transcript "OTTMUST00000055385.1";
chr5	HAVANA	exon	145081709	145081831	.	+	.	gene_id "ENSMUSG00000038722.18"; transcript_id "ENSMUST00000160075.2"; exon_number "10"; exon_id "ENSMUSE00000863294.2"; gene_type "protein_coding"; gene_name "Bud31"; transcript_type "protein_coding"; transcript_name "Bud31-203"; protein_id "ENSMUSP00000125564.2"; transcript_support_level "2"; mgi_id "MGI:2141291"; tag "alternative_5_UTR"; ccdsid "CCDS80463.1"; havana_gene "OTTMUSG00000022996.1"; havana_transcript "OTTMUST00000055385.1";
chr5	HAVANA	CDS	145083253	145083419	.	+	.	gene_id "ENSMUSG00000038722.18"; transcript_id "ENSMUST00000160075.2"; exon_number "11"; exon_id "ENSMUSE00001296485.2"; gene_type "protein_coding"; gene_name "Bud31"; transcript_type "protein_coding"; transcript_name "Bud31-203"; protein_id "ENSMUSP00000125564.2"; transcript_support_level "2"; mgi_id "MGI:2141291"; tag "alternative_5_UTR"; ccdsid "CCDS80463.1"; havana_gene "OTTMUSG00000022996.1"; havana_transcript "OTTMUST00000055385.1";
chr5	HAVANA	exon	145083253	145083419	.	+	.	gene_id "ENSMUSG00000038722.18"; transcript_id "ENSMUST00000160075.2"; exon_number "12"; exon_id "ENSMUSE00001296485.2"; gene_type "protein_coding"; gene_name "Bud31"; transcript_type "protein_coding"; transcript_name "Bud31-203"; protein_id "ENSMUSP00000125564.2"; transcript_support_level "2"; mgi_id "MGI:2141291"; tag "alternative_5_UTR"; ccdsid "CCDS80463.1"; havana_gene "OTTMUSG00000022996.1"; havana_transcript "OTTMUST00000055385.1";
chr5	HAVANA	CDS	145084645	145084692	.	+	.	gene_id "ENSMUSG00000038722.18"; transcript_id "ENSMUST00000160075.2"; exon_number "13"; exon_id "7071";
chr5	HAVANA	exon	145084645	145084881	.	+	.	gene_id "ENSMUSG00000038722.18"; transcript_id "ENSMUST00000160075.2"; exon_number "14"; exon_id "ENSMUSE00000851478.2"; gene_type "protein_coding"; gene_name "Bud31"; transcript_type "protein_coding"; transcript_name "Bud31-203"; protein_id "ENSMUSP00000125564.2"; transcript_support_level "2"; mgi_id "MGI:2141291"; tag "alternative_5_UTR"; ccdsid "CCDS80463.1"; havana_gene "OTTMUSG00000022996.1"; havana_transcript "OTTMUST00000055385.1";
chr5	HAVANA	stop_codon	145084693	145084695	.	+	.	gene_id "ENSMUSG00000038722.18"; transcript_id "ENSMUST00000160075.2"; exon_number "15"; exon_id "7072";
chr5	HAVANA	UTR	145084693	145084881	.	+	.	gene_id "ENSMUSG00000038722.18"; transcript_id "ENSMUST00000160075.2"; exon_number "16"; exon_id "7073";
chr5	IsoQuant	transcript	145077219	145084881	.	+	.	gene_id "ENSMUSG00000038722.18"; transcript_id "transcript13788.chr5.nic"; exons "5";
chr5	IsoQuant	exon	145077219	145077252	.	+	.	gene_id "ENSMUSG00000038722.18"; transcript_id "transcript13788.chr5.nic"; exon_number "1"; exon_id "7074";
chr5	IsoQuant	exon	145078115	145078246	.	+	.	gene_id "ENSMUSG00000038722.18"; transcript_id "transcript13788.chr5.nic"; exon_number "2"; exon_id "ENSMUSE00000868746.2";
chr5	IsoQuant	exon	145079258	145081831	.	+	.	gene_id "ENSMUSG00000038722.18"; transcript_id "transcript13788.chr5.nic"; exon_number "3"; exon_id "7075";
chr5	IsoQuant	exon	145083253	145083419	.	+	.	gene_id "ENSMUSG00000038722.18"; transcript_id "transcript13788.chr5.nic"; exon_number "4"; exon_id "ENSMUSE00001296485.2";
chr5	IsoQuant	exon	145084645	145084881	.	+	.	gene_id "ENSMUSG00000038722.18"; transcript_id "transcript13788.chr5.nic"; exon_number "5"; exon_id "ENSMUSE00000851478.2";
chr5	IsoQuant	transcript	145077198	145084884	.	+	.	gene_id "ENSMUSG00000038722.18"; transcript_id "transcript13792.chr5.nic"; exons "4";
chr5	IsoQuant	exon	145077198	145077252	.	+	.	gene_id "ENSMUSG00000038722.18"; transcript_id "transcript13792.chr5.nic"; exon_number "1"; exon_id "7076";
chr5	IsoQuant	exon	145078115	145078246	.	+	.	gene_id "ENSMUSG00000038722.18"; transcript_id "transcript13792.chr5.nic"; exon_number "2"; exon_id "ENSMUSE00000868746.2";
chr5	IsoQuant	exon	145079258	145081831	.	+	.	gene_id "ENSMUSG00000038722.18"; transcript_id "transcript13792.chr5.nic"; exon_number "3"; exon_id "chr5.7075";
chr5	IsoQuant	exon	145083253	145084884	.	+	.	gene_id "ENSMUSG00000038722.18"; transcript_id "transcript13792.chr5.nic"; exon_number "4"; exon_id "7077";
chr5	IsoQuant	transcript	145077204	145084881	.	+	.	gene_id "ENSMUSG00000038722.18"; transcript_id "transcript13794.chr5.nic"; exons "4";
chr5	IsoQuant	exon	145077204	145077252	.	+	.	gene_id "ENSMUSG00000038722.18"; transcript_id "transcript13794.chr5.nic"; exon_number "1"; exon_id "7078";
chr5	IsoQuant	exon	145078115	145081831	.	+	.	gene_id "ENSMUSG00000038722.18"; transcript_id "transcript13794.chr5.nic"; exon_number "2"; exon_id "7079";
chr5	IsoQuant	exon	145083253	145083419	.	+	.	gene_id "ENSMUSG00000038722.18"; transcript_id "transcript13794.chr5.nic"; exon_number "3"; exon_id "ENSMUSE00001296485.2";
chr5	IsoQuant	exon	145084645	145084881	.	+	.	gene_id "ENSMUSG00000038722.18"; transcript_id "transcript13794.chr5.nic"; exon_number "4"; exon_id "ENSMUSE00000851478.2";
chr5	HAVANA	transcript	145077172	145084888	.	+	.	gene_id "ENSMUSG00000038722.18"; transcript_id "ENSMUST00000162594.8"; exons "6"; gene_type "protein_coding"; gene_name "Bud31"; transcript_type "protein_coding"; transcript_name "Bud31-207"; protein_id "ENSMUSP00000125738.2"; transcript_support_level "2"; mgi_id "MGI:2141291"; tag "basic"; ccdsid "CCDS80463.1"; havana_gene "OTTMUSG00000022996.1"; havana_transcript "OTTMUST00000055382.1";
chr5	HAVANA	UTR	145077172	145077252	.	+	.	gene_id "ENSMUSG00000038722.18"; transcript_id "ENSMUST00000162594.8"; exon_number "1"; exon_id "ENSMUSE00000871527.2"; gene_type "protein_coding"; gene_name "Bud31"; transcript_type "protein_coding"; transcript_name "Bud31-207"; protein_id "ENSMUSP00000125738.2"; transcript_support_level "2"; mgi_id "MGI:2141291"; tag "basic"; ccdsid "CCDS80463.1"; havana_gene "OTTMUSG00000022996.1"; havana_transcript "OTTMUST00000055382.1";
chr5	HAVANA	exon	145077172	145077252	.	+	.	gene_id "ENSMUSG00000038722.18"; transcript_id "ENSMUST00000162594.8"; exon_number "2"; exon_id "ENSMUSE00000871527.2"; gene_type "protein_coding"; gene_name "Bud31"; transcript_type "protein_coding"; transcript_name "Bud31-207"; protein_id "ENSMUSP00000125738.2"; transcript_support_level "2"; mgi_id "MGI:2141291"; tag "basic"; ccdsid "CCDS80463.1"; havana_gene "OTTMUSG00000022996.1"; havana_transcript "OTTMUST00000055382.1";
chr5	HAVANA	UTR	145078115	145078246	.	+	.	gene_id "ENSMUSG00000038722.18"; transcript_id "ENSMUST00000162594.8"; exon_number "3"; exon_id "ENSMUSE00000868746.2"; gene_type "protein_coding"; gene_name "Bud31"; transcript_type "protein_coding"; transcript_name "Bud31-207"; protein_id "ENSMUSP00000125738.2"; transcript_support_level "2"; mgi_id "MGI:2141291"; tag "basic"; ccdsid "CCDS80463.1"; havana_gene "OTTMUSG00000022996.1"; havana_transcript "OTTMUST00000055382.1";
chr5	HAVANA	exon	145078115	145078246	.	+	.	gene_id "ENSMUSG00000038722.18"; transcript_id "ENSMUST00000162594.8"; exon_number "4"; exon_id "ENSMUSE00000868746.2"; gene_type "protein_coding"; gene_name "Bud31"; transcript_type "protein_coding"; transcript_name "Bud31-207"; protein_id "ENSMUSP00000125738.2"; transcript_support_level "2"; mgi_id "MGI:2141291"; tag "basic"; ccdsid "CCDS80463.1"; havana_gene "OTTMUSG00000022996.1"; havana_transcript "OTTMUST00000055382.1";
chr5	HAVANA	UTR	145079258	145079283	.	+	.	gene_id "ENSMUSG00000038722.18"; transcript_id "ENSMUST00000162594.8"; exon_number "5"; exon_id "chr5.7068";
chr5	HAVANA	exon	145079258	145079377	.	+	.	gene_id "ENSMUSG00000038722.18"; transcript_id "ENSMUST00000162594.8"; exon_number "6"; exon_id "ENSMUSE00000513782.3"; gene_type "protein_coding"; gene_name "Bud31"; transcript_type "protein_coding"; transcript_name "Bud31-207"; protein_id "ENSMUSP00000125738.2"; transcript_support_level "2"; mgi_id "MGI:2141291"; tag "basic"; ccdsid "CCDS80463.1"; havana_gene "OTTMUSG00000022996.1"; havana_transcript "OTTMUST00000055382.1";
chr5	HAVANA	start_codon	145079284	145079286	.	+	.	gene_id "ENSMUSG00000038722.18"; transcript_id "ENSMUST00000162594.8"; exon_number "7"; exon_id "chr5.7069";
chr5	HAVANA	CDS	145079284	145079377	.	+	.	gene_id "ENSMUSG00000038722.18"; transcript_id "ENSMUST00000162594.8"; exon_number "8"; exon_id "chr5.7070";
chr5	HAVANA	CDS	145081709	145081831	.	+	.	gene_id "ENSMUSG00000038722.18"; transcript_id "ENSMUST00000162594.8"; exon_number "9"; exon_id "ENSMUSE00000863294.2"; gene_type "protein_coding"; gene_name "Bud31"; transcript_type "protein_coding"; transcript_name "Bud31-207"; protein_id "ENSMUSP00000125738.2"; transcript_support_level "2"; mgi_id "MGI:2141291"; tag "basic"; ccdsid "CCDS80463.1"; havana_gene "OTTMUSG00000022996.1"; havana_transcript "OTTMUST00000055382.1";
chr5	HAVANA	exon	145081709	145081831	.	+	.	gene_id "ENSMUSG00000038722.18"; transcript_id "ENSMUST00000162594.8"; exon_number "10"; exon_id "ENSMUSE00000863294.2"; gene_type "protein_coding"; gene_name "Bud31"; transcript_type "protein_coding"; transcript_name "Bud31-207"; protein_id "ENSMUSP00000125738.2"; transcript_support_level "2"; mgi_id "MGI:2141291"; tag "basic"; ccdsid "CCDS80463.1"; havana_gene "OTTMUSG00000022996.1"; havana_transcript "OTTMUST00000055382.1";
chr5	HAVANA	CDS	145083253	145083419	.	+	.	gene_id "ENSMUSG00000038722.18"; transcript_id "ENSMUST00000162594.8"; exon_number "11"; exon_id "ENSMUSE00001296485.2"; gene_type "protein_coding"; gene_name "Bud31"; transcript_type "protein_coding"; transcript_name "Bud31-207"; protein_id "ENSMUSP00000125738.2"; transcript_support_level "2"; mgi_id "MGI:2141291"; tag "basic"; ccdsid "CCDS80463.1"; havana_gene "OTTMUSG00000022996.1"; havana_transcript "OTTMUST00000055382.1";
chr5	HAVANA	exon	145083253	145083419	.	+	.	gene_id "ENSMUSG00000038722.18"; transcript_id "ENSMUST00000162594.8"; exon_number "12"; exon_id "ENSMUSE00001296485.2"; gene_type "protein_coding"; gene_name "Bud31"; transcript_type "protein_coding"; transcript_name "Bud31-207"; protein_id "ENSMUSP00000125738.2"; transcript_support_level "2"; mgi_id "MGI:2141291"; tag "basic"; ccdsid "CCDS80463.1"; havana_gene "OTTMUSG00000022996.1"; havana_transcript "OTTMUST00000055382.1";
chr5	HAVANA	CDS	145084645	145084692	.	+	.	gene_id "ENSMUSG00000038722.18"; transcript_id "ENSMUST00000162594.8"; exon_number "13"; exon_id "chr5.7071";
chr5	HAVANA	exon	145084645	145084888	.	+	.	gene_id "ENSMUSG00000038722.18"; transcript_id "ENSMUST00000162594.8"; exon_number "14"; exon_id "ENSMUSE00000872082.2"; gene_type "protein_coding"; gene_name "Bud31"; transcript_type "protein_coding"; transcript_name "Bud31-207"; protein_id "ENSMUSP00000125738.2"; transcript_support_level "2"; mgi_id "MGI:2141291"; tag "basic"; ccdsid "CCDS80463.1"; havana_gene "OTTMUSG00000022996.1"; havana_transcript "OTTMUST00000055382.1";
chr5	HAVANA	stop_codon	145084693	145084695	.	+	.	gene_id "ENSMUSG00000038722.18"; transcript_id "ENSMUST00000162594.8"; exon_number "15"; exon_id "chr5.7072";
chr5	HAVANA	UTR	145084693	145084888	.	+	.	gene_id "ENSMUSG00000038722.18"; transcript_id "ENSMUST00000162594.8"; exon_number "16"; exon_id "7080";
chr5	HAVANA	gene	145084324	145103918	.	-	.	gene_id "ENSMUSG00000029624.11"; transcripts "1"; gene_type "protein_coding"; gene_name "Ptcd1"; mgi_id "MGI:1919049"; havana_gene "OTTMUSG00000023010.1";
chr5	HAVANA	transcript	145084324	145103918	.	-	.	gene_id "ENSMUSG00000029624.11"; transcript_id "ENSMUST00000031628.10"; exons "9"; gene_type "protein_coding"; gene_name "Ptcd1"; transcript_type "protein_coding"; transcript_name "Ptcd1-201"; protein_id "ENSMUSP00000031628.10"; transcript_support_level "1"; mgi_id "MGI:1919049"; tag "basic"; ccdsid "CCDS19858.1"; havana_gene "OTTMUSG00000023010.1"; havana_transcript "OTTMUST00000055426.1";
chr5	HAVANA	exon	145103764	145103918	.	-	.	gene_id "ENSMUSG00000029624.11"; transcript_id "ENSMUST00000031628.10"; exon_number "1"; exon_id "ENSMUSE00000864963.2"; gene_type "protein_coding"; gene_name "Ptcd1"; transcript_type "protein_coding"; transcript_name "Ptcd1-201"; protein_id "ENSMUSP00000031628.10"; transcript_support_level "1"; mgi_id "MGI:1919049"; tag "basic"; ccdsid "CCDS19858.1"; havana_gene "OTTMUSG00000023010.1"; havana_transcript "OTTMUST00000055426.1";
chr5	HAVANA	UTR	145103764	145103918	.	-	.	gene_id "ENSMUSG00000029624.11"; transcript_id "ENSMUST00000031628.10"; exon_number "2"; exon_id "ENSMUSE00000864963.2"; gene_type "protein_coding"; gene_name "Ptcd1"; transcript_type "protein_coding"; transcript_name "Ptcd1-201"; protein_id "ENSMUSP00000031628.10"; transcript_support_level "1"; mgi_id "MGI:1919049"; tag "basic"; ccdsid "CCDS19858.1"; havana_gene "OTTMUSG00000023010.1"; havana_transcript "OTTMUST00000055426.1";
chr5	HAVANA	UTR	145102318	145102343	.	-	.	gene_id "ENSMUSG00000029624.11"; transcript_id "ENSMUST00000031628.10"; exon_number "3"; exon_id "7081";
chr5	HAVANA	start_codon	145102315	145102317	.	-	.	gene_id "ENSMUSG00000029624.11"; transcript_id "ENSMUST00000031628.10"; exon_number "4"; exon_id "7082";
chr5	HAVANA	exon	145101871	145102343	.	-	.	gene_id "ENSMUSG00000029624.11"; transcript_id "ENSMUST00000031628.10"; exon_number "5"; exon_id "ENSMUSE00001019302.2"; gene_type "protein_coding"; gene_name "Ptcd1"; transcript_type "protein_coding"; transcript_name "Ptcd1-201"; protein_id "ENSMUSP00000031628.10"; transcript_support_level "1"; mgi_id "MGI:1919049"; tag "basic"; ccdsid "CCDS19858.1"; havana_gene "OTTMUSG00000023010.1"; havana_transcript "OTTMUST00000055426.1";
chr5	HAVANA	CDS	145101871	145102317	.	-	.	gene_id "ENSMUSG00000029624.11"; transcript_id "ENSMUST00000031628.10"; exon_number "6"; exon_id "7083";
chr5	HAVANA	exon	145097849	145097989	.	-	.	gene_id "ENSMUSG00000029624.11"; transcript_id "ENSMUST00000031628.10"; exon_number "7"; exon_id "ENSMUSE00000190830.4"; gene_type "protein_coding"; gene_name "Ptcd1"; transcript_type "protein_coding"; transcript_name "Ptcd1-201"; protein_id "ENSMUSP00000031628.10"; transcript_support_level "1"; mgi_id "MGI:1919049"; tag "basic"; ccdsid "CCDS19858.1"; havana_gene "OTTMUSG00000023010.1"; havana_transcript "OTTMUST00000055426.1";
chr5	HAVANA	CDS	145097849	145097989	.	-	.	gene_id "ENSMUSG00000029624.11"; transcript_id "ENSMUST00000031628.10"; exon_number "8"; exon_id "ENSMUSE00000190830.4"; gene_type "protein_coding"; gene_name "Ptcd1"; transcript_type "protein_coding"; transcript_name "Ptcd1-201"; protein_id "ENSMUSP00000031628.10"; transcript_support_level "1"; mgi_id "MGI:1919049"; tag "basic"; ccdsid "CCDS19858.1"; havana_gene "OTTMUSG00000023010.1"; havana_transcript "OTTMUST00000055426.1";
chr5	HAVANA	exon	145096285	145096503	.	-	.	gene_id "ENSMUSG00000029624.11"; transcript_id "ENSMUST00000031628.10"; exon_number "9"; exon_id "ENSMUSE00000190829.4"; gene_type "protein_coding"; gene_name "Ptcd1"; transcript_type "protein_coding"; transcript_name "Ptcd1-201"; protein_id "ENSMUSP00000031628.10"; transcript_support_level "1"; mgi_id "MGI:1919049"; tag "basic"; ccdsid "CCDS19858.1"; havana_gene "OTTMUSG00000023010.1"; havana_transcript "OTTMUST00000055426.1";
chr5	HAVANA	CDS	145096285	145096503	.	-	.	gene_id "ENSMUSG00000029624.11"; transcript_id "ENSMUST00000031628.10"; exon_number "10"; exon_id "ENSMUSE00000190829.4"; gene_type "protein_coding"; gene_name "Ptcd1"; transcript_type "protein_coding"; transcript_name "Ptcd1-201"; protein_id "ENSMUSP00000031628.10"; transcript_support_level "1"; mgi_id "MGI:1919049"; tag "basic"; ccdsid "CCDS19858.1"; havana_gene "OTTMUSG00000023010.1"; havana_transcript "OTTMUST00000055426.1";
chr5	HAVANA	exon	145095550	145095651	.	-	.	gene_id "ENSMUSG00000029624.11"; transcript_id "ENSMUST00000031628.10"; exon_number "11"; exon_id "ENSMUSE00000190826.4"; gene_type "protein_coding"; gene_name "Ptcd1"; transcript_type "protein_coding"; transcript_name "Ptcd1-201"; protein_id "ENSMUSP00000031628.10"; transcript_support_level "1"; mgi_id "MGI:1919049"; tag "basic"; ccdsid "CCDS19858.1"; havana_gene "OTTMUSG00000023010.1"; havana_transcript "OTTMUST00000055426.1";
chr5	HAVANA	CDS	145095550	145095651	.	-	.	gene_id "ENSMUSG00000029624.11"; transcript_id "ENSMUST00000031628.10"; exon_number "12"; exon_id "ENSMUSE00000190826.4"; gene_type "protein_coding"; gene_name "Ptcd1"; transcript_type "protein_coding"; transcript_name "Ptcd1-201"; protein_id "ENSMUSP00000031628.10"; transcript_support_level "1"; mgi_id "MGI:1919049"; tag "basic"; ccdsid "CCDS19858.1"; havana_gene "OTTMUSG00000023010.1"; havana_transcript "OTTMUST00000055426.1";
chr5	HAVANA	exon	145091484	145092188	.	-	.	gene_id "ENSMUSG00000029624.11"; transcript_id "ENSMUST00000031628.10"; exon_number "13"; exon_id "ENSMUSE00000224010.4"; gene_type "protein_coding"; gene_name "Ptcd1"; transcript_type "protein_coding"; transcript_name "Ptcd1-201"; protein_id "ENSMUSP00000031628.10"; transcript_support_level "1"; mgi_id "MGI:1919049"; tag "basic"; ccdsid "CCDS19858.1"; havana_gene "OTTMUSG00000023010.1"; havana_transcript "OTTMUST00000055426.1";
chr5	HAVANA	CDS	145091484	145092188	.	-	.	gene_id "ENSMUSG00000029624.11"; transcript_id "ENSMUST00000031628.10"; exon_number "14"; exon_id "ENSMUSE00000224010.4"; gene_type "protein_coding"; gene_name "Ptcd1"; transcript_type "protein_coding"; transcript_name "Ptcd1-201"; protein_id "ENSMUSP00000031628.10"; transcript_support_level "1"; mgi_id "MGI:1919049"; tag "basic"; ccdsid "CCDS19858.1"; havana_gene "OTTMUSG00000023010.1"; havana_transcript "OTTMUST00000055426.1";
chr5	HAVANA	exon	145088928	145089044	.	-	.	gene_id "ENSMUSG00000029624.11"; transcript_id "ENSMUST00000031628.10"; exon_number "15"; exon_id "ENSMUSE00000190832.4"; gene_type "protein_coding"; gene_name "Ptcd1"; transcript_type "protein_coding"; transcript_name "Ptcd1-201"; protein_id "ENSMUSP00000031628.10"; transcript_support_level "1"; mgi_id "MGI:1919049"; tag "basic"; ccdsid "CCDS19858.1"; havana_gene "OTTMUSG00000023010.1"; havana_transcript "OTTMUST00000055426.1";
chr5	HAVANA	CDS	145088928	145089044	.	-	.	gene_id "ENSMUSG00000029624.11"; transcript_id "ENSMUST00000031628.10"; exon_number "16"; exon_id "ENSMUSE00000190832.4"; gene_type "protein_coding"; gene_name "Ptcd1"; transcript_type "protein_coding"; transcript_name "Ptcd1-201"; protein_id "ENSMUSP00000031628.10"; transcript_support_level "1"; mgi_id "MGI:1919049"; tag "basic"; ccdsid "CCDS19858.1"; havana_gene "OTTMUSG00000023010.1"; havana_transcript "OTTMUST00000055426.1";
chr5	HAVANA	exon	145088096	145088278	.	-	.	gene_id "ENSMUSG00000029624.11"; transcript_id "ENSMUST00000031628.10"; exon_number "17"; exon_id "ENSMUSE00000190831.4"; gene_type "protein_coding"; gene_name "Ptcd1"; transcript_type "protein_coding"; transcript_name "Ptcd1-201"; protein_id "ENSMUSP00000031628.10"; transcript_support_level "1"; mgi_id "MGI:1919049"; tag "basic"; ccdsid "CCDS19858.1"; havana_gene "OTTMUSG00000023010.1"; havana_transcript "OTTMUST00000055426.1";
chr5	HAVANA	CDS	145088096	145088278	.	-	.	gene_id "ENSMUSG00000029624.11"; transcript_id "ENSMUST00000031628.10"; exon_number "18"; exon_id "ENSMUSE00000190831.4"; gene_type "protein_coding"; gene_name "Ptcd1"; transcript_type "protein_coding"; transcript_name "Ptcd1-201"; protein_id "ENSMUSP00000031628.10"; transcript_support_level "1"; mgi_id "MGI:1919049"; tag "basic"; ccdsid "CCDS19858.1"; havana_gene "OTTMUSG00000023010.1"; havana_transcript "OTTMUST00000055426.1";
chr5	HAVANA	CDS	145085145	145085315	.	-	.	gene_id "ENSMUSG00000029624.11"; transcript_id "ENSMUST00000031628.10"; exon_number "19"; exon_id "7084";
chr5	HAVANA	stop_codon	145085142	145085144	.	-	.	gene_id "ENSMUSG00000029624.11"; transcript_id "ENSMUST00000031628.10"; exon_number "20"; exon_id "7085";
chr5	HAVANA	exon	145084324	145085315	.	-	.	gene_id "ENSMUSG00000029624.11"; transcript_id "ENSMUST00000031628.10"; exon_number "21"; exon_id "ENSMUSE00000348697.10"; gene_type "protein_coding"; gene_name "Ptcd1"; transcript_type "protein_coding"; transcript_name "Ptcd1-201"; protein_id "ENSMUSP00000031628.10"; transcript_support_level "1"; mgi_id "MGI:1919049"; tag "basic"; ccdsid "CCDS19858.1"; havana_gene "OTTMUSG00000023010.1"; havana_transcript "OTTMUST00000055426.1";
chr5	HAVANA	UTR	145084324	145085144	.	-	.	gene_id "ENSMUSG00000029624.11"; transcript_id "ENSMUST00000031628.10"; exon_number "22"; exon_id "7086";
chr5	HAVANA	gene	145104023	145118851	.	+	.	gene_id "ENSMUSG00000029625.17"; transcripts "3"; gene_type "protein_coding"; gene_name "Cpsf4"; mgi_id "MGI:1861602"; havana_gene "OTTMUSG00000023017.1";
chr5	IsoQuant	transcript	145104030	145118851	.	+	.	gene_id "ENSMUSG00000029625.17"; transcript_id "transcript13780.chr5.nic"; exons "7";
chr5	IsoQuant	exon	145104030	145104269	.	+	.	gene_id "ENSMUSG00000029625.17"; transcript_id "transcript13780.chr5.nic"; exon_number "1"; exon_id "7087";
chr5	IsoQuant	exon	145107325	145107375	.	+	.	gene_id "ENSMUSG00000029625.17"; transcript_id "transcript13780.chr5.nic"; exon_number "2"; exon_id "ENSMUSE00000190841.4";
chr5	IsoQuant	exon	145110117	145110269	.	+	.	gene_id "ENSMUSG00000029625.17"; transcript_id "transcript13780.chr5.nic"; exon_number "3"; exon_id "ENSMUSE00001298950.2";
chr5	IsoQuant	exon	145112367	145112462	.	+	.	gene_id "ENSMUSG00000029625.17"; transcript_id "transcript13780.chr5.nic"; exon_number "4"; exon_id "ENSMUSE00001266330.2";
chr5	IsoQuant	exon	145112921	145113014	.	+	.	gene_id "ENSMUSG00000029625.17"; transcript_id "transcript13780.chr5.nic"; exon_number "5"; exon_id "ENSMUSE00001239605.2";
chr5	IsoQuant	exon	145114040	145115738	.	+	.	gene_id "ENSMUSG00000029625.17"; transcript_id "transcript13780.chr5.nic"; exon_number "6"; exon_id "ENSMUSE00000848809.2";
chr5	IsoQuant	exon	145117946	145118851	.	+	.	gene_id "ENSMUSG00000029625.17"; transcript_id "transcript13780.chr5.nic"; exon_number "7"; exon_id "ENSMUSE00001302541.2";
chr5	HAVANA	transcript	145104023	145118851	.	+	.	gene_id "ENSMUSG00000029625.17"; transcript_id "ENSMUST00000160629.8"; exons "8"; gene_type "protein_coding"; gene_name "Cpsf4"; transcript_type "protein_coding"; transcript_name "Cpsf4-205"; protein_id "ENSMUSP00000124899.2"; transcript_support_level "1"; mgi_id "MGI:1861602"; tag "basic"; ccdsid "CCDS71711.1"; havana_gene "OTTMUSG00000023017.1"; havana_transcript "OTTMUST00000055443.1";
chr5	HAVANA	UTR	145104023	145104166	.	+	.	gene_id "ENSMUSG00000029625.17"; transcript_id "ENSMUST00000160629.8"; exon_number "1"; exon_id "7088";
chr5	HAVANA	exon	145104023	145104269	.	+	.	gene_id "ENSMUSG00000029625.17"; transcript_id "ENSMUST00000160629.8"; exon_number "2"; exon_id "ENSMUSE00000867604.2"; gene_type "protein_coding"; gene_name "Cpsf4"; transcript_type "protein_coding"; transcript_name "Cpsf4-205"; protein_id "ENSMUSP00000124899.2"; transcript_support_level "1"; mgi_id "MGI:1861602"; tag "basic"; ccdsid "CCDS71711.1"; havana_gene "OTTMUSG00000023017.1"; havana_transcript "OTTMUST00000055443.1";
chr5	HAVANA	start_codon	145104167	145104169	.	+	.	gene_id "ENSMUSG00000029625.17"; transcript_id "ENSMUST00000160629.8"; exon_number "3"; exon_id "7089";
chr5	HAVANA	CDS	145104167	145104269	.	+	.	gene_id "ENSMUSG00000029625.17"; transcript_id "ENSMUST00000160629.8"; exon_number "4"; exon_id "7090";
chr5	HAVANA	CDS	145107325	145107375	.	+	.	gene_id "ENSMUSG00000029625.17"; transcript_id "ENSMUST00000160629.8"; exon_number "5"; exon_id "ENSMUSE00000190841.4"; gene_type "protein_coding"; gene_name "Cpsf4"; transcript_type "protein_coding"; transcript_name "Cpsf4-205"; protein_id "ENSMUSP00000124899.2"; transcript_support_level "1"; mgi_id "MGI:1861602"; tag "basic"; ccdsid "CCDS71711.1"; havana_gene "OTTMUSG00000023017.1"; havana_transcript "OTTMUST00000055443.1";
chr5	HAVANA	exon	145107325	145107375	.	+	.	gene_id "ENSMUSG00000029625.17"; transcript_id "ENSMUST00000160629.8"; exon_number "6"; exon_id "ENSMUSE00000190841.4"; gene_type "protein_coding"; gene_name "Cpsf4"; transcript_type "protein_coding"; transcript_name "Cpsf4-205"; protein_id "ENSMUSP00000124899.2"; transcript_support_level "1"; mgi_id "MGI:1861602"; tag "basic"; ccdsid "CCDS71711.1"; havana_gene "OTTMUSG00000023017.1"; havana_transcript "OTTMUST00000055443.1";
chr5	HAVANA	CDS	145110117	145110269	.	+	.	gene_id "ENSMUSG00000029625.17"; transcript_id "ENSMUST00000160629.8"; exon_number "7"; exon_id "ENSMUSE00001298950.2"; gene_type "protein_coding"; gene_name "Cpsf4"; transcript_type "protein_coding"; transcript_name "Cpsf4-205"; protein_id "ENSMUSP00000124899.2"; transcript_support_level "1"; mgi_id "MGI:1861602"; tag "basic"; ccdsid "CCDS71711.1"; havana_gene "OTTMUSG00000023017.1"; havana_transcript "OTTMUST00000055443.1";
chr5	HAVANA	exon	145110117	145110269	.	+	.	gene_id "ENSMUSG00000029625.17"; transcript_id "ENSMUST00000160629.8"; exon_number "8"; exon_id "ENSMUSE00001298950.2"; gene_type "protein_coding"; gene_name "Cpsf4"; transcript_type "protein_coding"; transcript_name "Cpsf4-205"; protein_id "ENSMUSP00000124899.2"; transcript_support_level "1"; mgi_id "MGI:1861602"; tag "basic"; ccdsid "CCDS71711.1"; havana_gene "OTTMUSG00000023017.1"; havana_transcript "OTTMUST00000055443.1";
chr5	HAVANA	CDS	145112367	145112462	.	+	.	gene_id "ENSMUSG00000029625.17"; transcript_id "ENSMUST00000160629.8"; exon_number "9"; exon_id "ENSMUSE00001266330.2"; gene_type "protein_coding"; gene_name "Cpsf4"; transcript_type "protein_coding"; transcript_name "Cpsf4-205"; protein_id "ENSMUSP00000124899.2"; transcript_support_level "1"; mgi_id "MGI:1861602"; tag "basic"; ccdsid "CCDS71711.1"; havana_gene "OTTMUSG00000023017.1"; havana_transcript "OTTMUST00000055443.1";
chr5	HAVANA	exon	145112367	145112462	.	+	.	gene_id "ENSMUSG00000029625.17"; transcript_id "ENSMUST00000160629.8"; exon_number "10"; exon_id "ENSMUSE00001266330.2"; gene_type "protein_coding"; gene_name "Cpsf4"; transcript_type "protein_coding"; transcript_name "Cpsf4-205"; protein_id "ENSMUSP00000124899.2"; transcript_support_level "1"; mgi_id "MGI:1861602"; tag "basic"; ccdsid "CCDS71711.1"; havana_gene "OTTMUSG00000023017.1"; havana_transcript "OTTMUST00000055443.1";
chr5	HAVANA	CDS	145112921	145113014	.	+	.	gene_id "ENSMUSG00000029625.17"; transcript_id "ENSMUST00000160629.8"; exon_number "11"; exon_id "ENSMUSE00001239605.2"; gene_type "protein_coding"; gene_name "Cpsf4"; transcript_type "protein_coding"; transcript_name "Cpsf4-205"; protein_id "ENSMUSP00000124899.2"; transcript_support_level "1"; mgi_id "MGI:1861602"; tag "basic"; ccdsid "CCDS71711.1"; havana_gene "OTTMUSG00000023017.1"; havana_transcript "OTTMUST00000055443.1";
chr5	HAVANA	exon	145112921	145113014	.	+	.	gene_id "ENSMUSG00000029625.17"; transcript_id "ENSMUST00000160629.8"; exon_number "12"; exon_id "ENSMUSE00001239605.2"; gene_type "protein_coding"; gene_name "Cpsf4"; transcript_type "protein_coding"; transcript_name "Cpsf4-205"; protein_id "ENSMUSP00000124899.2"; transcript_support_level "1"; mgi_id "MGI:1861602"; tag "basic"; ccdsid "CCDS71711.1"; havana_gene "OTTMUSG00000023017.1"; havana_transcript "OTTMUST00000055443.1";
chr5	HAVANA	CDS	145114040	145114112	.	+	.	gene_id "ENSMUSG00000029625.17"; transcript_id "ENSMUST00000160629.8"; exon_number "13"; exon_id "ENSMUSE00001226074.2"; gene_type "protein_coding"; gene_name "Cpsf4"; transcript_type "protein_coding"; transcript_name "Cpsf4-205"; protein_id "ENSMUSP00000124899.2"; transcript_support_level "1"; mgi_id "MGI:1861602"; tag "basic"; ccdsid "CCDS71711.1"; havana_gene "OTTMUSG00000023017.1"; havana_transcript "OTTMUST00000055443.1";
chr5	HAVANA	exon	145114040	145114112	.	+	.	gene_id "ENSMUSG00000029625.17"; transcript_id "ENSMUST00000160629.8"; exon_number "14"; exon_id "ENSMUSE00001226074.2"; gene_type "protein_coding"; gene_name "Cpsf4"; transcript_type "protein_coding"; transcript_name "Cpsf4-205"; protein_id "ENSMUSP00000124899.2"; transcript_support_level "1"; mgi_id "MGI:1861602"; tag "basic"; ccdsid "CCDS71711.1"; havana_gene "OTTMUSG00000023017.1"; havana_transcript "OTTMUST00000055443.1";
chr5	HAVANA	CDS	145115646	145115738	.	+	.	gene_id "ENSMUSG00000029625.17"; transcript_id "ENSMUST00000160629.8"; exon_number "15"; exon_id "ENSMUSE00000420349.4"; gene_type "protein_coding"; gene_name "Cpsf4"; transcript_type "protein_coding"; transcript_name "Cpsf4-205"; protein_id "ENSMUSP00000124899.2"; transcript_support_level "1"; mgi_id "MGI:1861602"; tag "basic"; ccdsid "CCDS71711.1"; havana_gene "OTTMUSG00000023017.1"; havana_transcript "OTTMUST00000055443.1";
chr5	HAVANA	exon	145115646	145115738	.	+	.	gene_id "ENSMUSG00000029625.17"; transcript_id "ENSMUST00000160629.8"; exon_number "16"; exon_id "ENSMUSE00000420349.4"; gene_type "protein_coding"; gene_name "Cpsf4"; transcript_type "protein_coding"; transcript_name "Cpsf4-205"; protein_id "ENSMUSP00000124899.2"; transcript_support_level "1"; mgi_id "MGI:1861602"; tag "basic"; ccdsid "CCDS71711.1"; havana_gene "OTTMUSG00000023017.1"; havana_transcript "OTTMUST00000055443.1";
chr5	HAVANA	CDS	145117946	145118011	.	+	.	gene_id "ENSMUSG00000029625.17"; transcript_id "ENSMUST00000160629.8"; exon_number "17"; exon_id "7091";
chr5	HAVANA	exon	145117946	145118851	.	+	.	gene_id "ENSMUSG00000029625.17"; transcript_id "ENSMUST00000160629.8"; exon_number "18"; exon_id "ENSMUSE00001302541.2"; gene_type "protein_coding"; gene_name "Cpsf4"; transcript_type "protein_coding"; transcript_name "Cpsf4-205"; protein_id "ENSMUSP00000124899.2"; transcript_support_level "1"; mgi_id "MGI:1861602"; tag "basic"; ccdsid "CCDS71711.1"; havana_gene "OTTMUSG00000023017.1"; havana_transcript "OTTMUST00000055443.1";
chr5	HAVANA	stop_codon	145118012	145118014	.	+	.	gene_id "ENSMUSG00000029625.17"; transcript_id "ENSMUST00000160629.8"; exon_number "19"; exon_id "7092";
chr5	HAVANA	UTR	145118012	145118851	.	+	.	gene_id "ENSMUSG00000029625.17"; transcript_id "ENSMUST00000160629.8"; exon_number "20"; exon_id "7093";
chr5	HAVANA	transcript	145104057	145118850	.	+	.	gene_id "ENSMUSG00000029625.17"; transcript_id "ENSMUST00000160422.8"; exons "8"; gene_type "protein_coding"; gene_name "Cpsf4"; transcript_type "protein_coding"; transcript_name "Cpsf4-202"; protein_id "ENSMUSP00000125019.2"; transcript_support_level "5"; mgi_id "MGI:1861602"; tag "basic"; havana_gene "OTTMUSG00000023017.1"; havana_transcript "OTTMUST00000055568.1";
chr5	HAVANA	UTR	145104057	145104166	.	+	.	gene_id "ENSMUSG00000029625.17"; transcript_id "ENSMUST00000160422.8"; exon_number "1"; exon_id "7094";
chr5	HAVANA	exon	145104057	145104269	.	+	.	gene_id "ENSMUSG00000029625.17"; transcript_id "ENSMUST00000160422.8"; exon_number "2"; exon_id "ENSMUSE00000867746.2"; gene_type "protein_coding"; gene_name "Cpsf4"; transcript_type "protein_coding"; transcript_name "Cpsf4-202"; protein_id "ENSMUSP00000125019.2"; transcript_support_level "5"; mgi_id "MGI:1861602"; tag "basic"; havana_gene "OTTMUSG00000023017.1"; havana_transcript "OTTMUST00000055568.1";
chr5	HAVANA	start_codon	145104167	145104169	.	+	.	gene_id "ENSMUSG00000029625.17"; transcript_id "ENSMUST00000160422.8"; exon_number "3"; exon_id "chr5.7089";
chr5	HAVANA	CDS	145104167	145104269	.	+	.	gene_id "ENSMUSG00000029625.17"; transcript_id "ENSMUST00000160422.8"; exon_number "4"; exon_id "chr5.7090";
chr5	HAVANA	CDS	145107325	145107375	.	+	.	gene_id "ENSMUSG00000029625.17"; transcript_id "ENSMUST00000160422.8"; exon_number "5"; exon_id "ENSMUSE00000190841.4"; gene_type "protein_coding"; gene_name "Cpsf4"; transcript_type "protein_coding"; transcript_name "Cpsf4-202"; protein_id "ENSMUSP00000125019.2"; transcript_support_level "5"; mgi_id "MGI:1861602"; tag "basic"; havana_gene "OTTMUSG00000023017.1"; havana_transcript "OTTMUST00000055568.1";
chr5	HAVANA	exon	145107325	145107375	.	+	.	gene_id "ENSMUSG00000029625.17"; transcript_id "ENSMUST00000160422.8"; exon_number "6"; exon_id "ENSMUSE00000190841.4"; gene_type "protein_coding"; gene_name "Cpsf4"; transcript_type "protein_coding"; transcript_name "Cpsf4-202"; protein_id "ENSMUSP00000125019.2"; transcript_support_level "5"; mgi_id "MGI:1861602"; tag "basic"; havana_gene "OTTMUSG00000023017.1"; havana_transcript "OTTMUST00000055568.1";
chr5	HAVANA	CDS	145110117	145110269	.	+	.	gene_id "ENSMUSG00000029625.17"; transcript_id "ENSMUST00000160422.8"; exon_number "7"; exon_id "ENSMUSE00001298950.2"; gene_type "protein_coding"; gene_name "Cpsf4"; transcript_type "protein_coding"; transcript_name "Cpsf4-202"; protein_id "ENSMUSP00000125019.2"; transcript_support_level "5"; mgi_id "MGI:1861602"; tag "basic"; havana_gene "OTTMUSG00000023017.1"; havana_transcript "OTTMUST00000055568.1";
chr5	HAVANA	exon	145110117	145110269	.	+	.	gene_id "ENSMUSG00000029625.17"; transcript_id "ENSMUST00000160422.8"; exon_number "8"; exon_id "ENSMUSE00001298950.2"; gene_type "protein_coding"; gene_name "Cpsf4"; transcript_type "protein_coding"; transcript_name "Cpsf4-202"; protein_id "ENSMUSP00000125019.2"; transcript_support_level "5"; mgi_id "MGI:1861602"; tag "basic"; havana_gene "OTTMUSG00000023017.1"; havana_transcript "OTTMUST00000055568.1";
chr5	HAVANA	CDS	145112367	145112462	.	+	.	gene_id "ENSMUSG00000029625.17"; transcript_id "ENSMUST00000160422.8"; exon_number "9"; exon_id "ENSMUSE00001266330.2"; gene_type "protein_coding"; gene_name "Cpsf4"; transcript_type "protein_coding"; transcript_name "Cpsf4-202"; protein_id "ENSMUSP00000125019.2"; transcript_support_level "5"; mgi_id "MGI:1861602"; tag "basic"; havana_gene "OTTMUSG00000023017.1"; havana_transcript "OTTMUST00000055568.1";
chr5	HAVANA	exon	145112367	145112462	.	+	.	gene_id "ENSMUSG00000029625.17"; transcript_id "ENSMUST00000160422.8"; exon_number "10"; exon_id "ENSMUSE00001266330.2"; gene_type "protein_coding"; gene_name "Cpsf4"; transcript_type "protein_coding"; transcript_name "Cpsf4-202"; protein_id "ENSMUSP00000125019.2"; transcript_support_level "5"; mgi_id "MGI:1861602"; tag "basic"; havana_gene "OTTMUSG00000023017.1"; havana_transcript "OTTMUST00000055568.1";
chr5	HAVANA	CDS	145112921	145113014	.	+	.	gene_id "ENSMUSG00000029625.17"; transcript_id "ENSMUST00000160422.8"; exon_number "11"; exon_id "ENSMUSE00001239605.2"; gene_type "protein_coding"; gene_name "Cpsf4"; transcript_type "protein_coding"; transcript_name "Cpsf4-202"; protein_id "ENSMUSP00000125019.2"; transcript_support_level "5"; mgi_id "MGI:1861602"; tag "basic"; havana_gene "OTTMUSG00000023017.1"; havana_transcript "OTTMUST00000055568.1";
chr5	HAVANA	exon	145112921	145113014	.	+	.	gene_id "ENSMUSG00000029625.17"; transcript_id "ENSMUST00000160422.8"; exon_number "12"; exon_id "ENSMUSE00001239605.2"; gene_type "protein_coding"; gene_name "Cpsf4"; transcript_type "protein_coding"; transcript_name "Cpsf4-202"; protein_id "ENSMUSP00000125019.2"; transcript_support_level "5"; mgi_id "MGI:1861602"; tag "basic"; havana_gene "OTTMUSG00000023017.1"; havana_transcript "OTTMUST00000055568.1";
chr5	HAVANA	CDS	145114040	145114112	.	+	.	gene_id "ENSMUSG00000029625.17"; transcript_id "ENSMUST00000160422.8"; exon_number "13"; exon_id "ENSMUSE00001226074.2"; gene_type "protein_coding"; gene_name "Cpsf4"; transcript_type "protein_coding"; transcript_name "Cpsf4-202"; protein_id "ENSMUSP00000125019.2"; transcript_support_level "5"; mgi_id "MGI:1861602"; tag "basic"; havana_gene "OTTMUSG00000023017.1"; havana_transcript "OTTMUST00000055568.1";
chr5	HAVANA	exon	145114040	145114112	.	+	.	gene_id "ENSMUSG00000029625.17"; transcript_id "ENSMUST00000160422.8"; exon_number "14"; exon_id "ENSMUSE00001226074.2"; gene_type "protein_coding"; gene_name "Cpsf4"; transcript_type "protein_coding"; transcript_name "Cpsf4-202"; protein_id "ENSMUSP00000125019.2"; transcript_support_level "5"; mgi_id "MGI:1861602"; tag "basic"; havana_gene "OTTMUSG00000023017.1"; havana_transcript "OTTMUST00000055568.1";
chr5	HAVANA	CDS	145115568	145115738	.	+	.	gene_id "ENSMUSG00000029625.17"; transcript_id "ENSMUST00000160422.8"; exon_number "15"; exon_id "ENSMUSE00000863335.2"; gene_type "protein_coding"; gene_name "Cpsf4"; transcript_type "protein_coding"; transcript_name "Cpsf4-202"; protein_id "ENSMUSP00000125019.2"; transcript_support_level "5"; mgi_id "MGI:1861602"; tag "basic"; havana_gene "OTTMUSG00000023017.1"; havana_transcript "OTTMUST00000055568.1";
chr5	HAVANA	exon	145115568	145115738	.	+	.	gene_id "ENSMUSG00000029625.17"; transcript_id "ENSMUST00000160422.8"; exon_number "16"; exon_id "ENSMUSE00000863335.2"; gene_type "protein_coding"; gene_name "Cpsf4"; transcript_type "protein_coding"; transcript_name "Cpsf4-202"; protein_id "ENSMUSP00000125019.2"; transcript_support_level "5"; mgi_id "MGI:1861602"; tag "basic"; havana_gene "OTTMUSG00000023017.1"; havana_transcript "OTTMUST00000055568.1";
chr5	HAVANA	CDS	145117946	145118011	.	+	.	gene_id "ENSMUSG00000029625.17"; transcript_id "ENSMUST00000160422.8"; exon_number "17"; exon_id "chr5.7091";
chr5	HAVANA	exon	145117946	145118850	.	+	.	gene_id "ENSMUSG00000029625.17"; transcript_id "ENSMUST00000160422.8"; exon_number "18"; exon_id "ENSMUSE00000420347.4"; gene_type "protein_coding"; gene_name "Cpsf4"; transcript_type "protein_coding"; transcript_name "Cpsf4-202"; protein_id "ENSMUSP00000125019.2"; transcript_support_level "5"; mgi_id "MGI:1861602"; tag "basic"; havana_gene "OTTMUSG00000023017.1"; havana_transcript "OTTMUST00000055568.1";
chr5	HAVANA	stop_codon	145118012	145118014	.	+	.	gene_id "ENSMUSG00000029625.17"; transcript_id "ENSMUST00000160422.8"; exon_number "19"; exon_id "chr5.7092";
chr5	HAVANA	UTR	145118012	145118850	.	+	.	gene_id "ENSMUSG00000029625.17"; transcript_id "ENSMUST00000160422.8"; exon_number "20"; exon_id "7095";
chr5	HAVANA	gene	145120508	145128872	.	-	.	gene_id "ENSMUSG00000038690.16"; transcripts "5"; gene_type "protein_coding"; gene_name "Atp5mf"; mgi_id "MGI:1927558"; havana_gene "OTTMUSG00000023054.1";
chr5	HAVANA	transcript	145120516	145128402	.	-	.	gene_id "ENSMUSG00000038690.16"; transcript_id "ENSMUST00000162360.8"; exons "5"; gene_type "protein_coding"; gene_name "Atp5mf"; transcript_type "nonsense_mediated_decay"; transcript_name "Atp5mf-204"; protein_id "ENSMUSP00000138039.2"; transcript_support_level "2"; mgi_id "MGI:1927558"; havana_gene "OTTMUSG00000023054.1"; havana_transcript "OTTMUST00000055573.1";
chr5	HAVANA	UTR	145128326	145128402	.	-	.	gene_id "ENSMUSG00000038690.16"; transcript_id "ENSMUST00000162360.8"; exon_number "1"; exon_id "7096";
chr5	HAVANA	start_codon	145128323	145128325	.	-	.	gene_id "ENSMUSG00000038690.16"; transcript_id "ENSMUST00000162360.8"; exon_number "2"; exon_id "7097";
chr5	HAVANA	exon	145128313	145128402	.	-	.	gene_id "ENSMUSG00000038690.16"; transcript_id "ENSMUST00000162360.8"; exon_number "3"; exon_id "ENSMUSE00001295825.2"; gene_type "protein_coding"; gene_name "Atp5mf"; transcript_type "nonsense_mediated_decay"; transcript_name "Atp5mf-204"; protein_id "ENSMUSP00000138039.2"; transcript_support_level "2"; mgi_id "MGI:1927558"; havana_gene "OTTMUSG00000023054.1"; havana_transcript "OTTMUST00000055573.1";
chr5	HAVANA	CDS	145128313	145128325	.	-	.	gene_id "ENSMUSG00000038690.16"; transcript_id "ENSMUST00000162360.8"; exon_number "4"; exon_id "7098";
chr5	HAVANA	exon	145125003	145125132	.	-	.	gene_id "ENSMUSG00000038690.16"; transcript_id "ENSMUST00000162360.8"; exon_number "5"; exon_id "ENSMUSE00001115336.2"; gene_type "protein_coding"; gene_name "Atp5mf"; transcript_type "nonsense_mediated_decay"; transcript_name "Atp5mf-204"; protein_id "ENSMUSP00000138039.2"; transcript_support_level "2"; mgi_id "MGI:1927558"; havana_gene "OTTMUSG00000023054.1"; havana_transcript "OTTMUST00000055573.1";
chr5	HAVANA	CDS	145125003	145125132	.	-	.	gene_id "ENSMUSG00000038690.16"; transcript_id "ENSMUST00000162360.8"; exon_number "6"; exon_id "ENSMUSE00001115336.2"; gene_type "protein_coding"; gene_name "Atp5mf"; transcript_type "nonsense_mediated_decay"; transcript_name "Atp5mf-204"; protein_id "ENSMUSP00000138039.2"; transcript_support_level "2"; mgi_id "MGI:1927558"; havana_gene "OTTMUSG00000023054.1"; havana_transcript "OTTMUST00000055573.1";
chr5	HAVANA	exon	145123936	145124043	.	-	.	gene_id "ENSMUSG00000038690.16"; transcript_id "ENSMUST00000162360.8"; exon_number "7"; exon_id "ENSMUSE00001312188.2"; gene_type "protein_coding"; gene_name "Atp5mf"; transcript_type "nonsense_mediated_decay"; transcript_name "Atp5mf-204"; protein_id "ENSMUSP00000138039.2"; transcript_support_level "2"; mgi_id "MGI:1927558"; havana_gene "OTTMUSG00000023054.1"; havana_transcript "OTTMUST00000055573.1";
chr5	HAVANA	CDS	145123936	145124043	.	-	.	gene_id "ENSMUSG00000038690.16"; transcript_id "ENSMUST00000162360.8"; exon_number "8"; exon_id "ENSMUSE00001312188.2"; gene_type "protein_coding"; gene_name "Atp5mf"; transcript_type "nonsense_mediated_decay"; transcript_name "Atp5mf-204"; protein_id "ENSMUSP00000138039.2"; transcript_support_level "2"; mgi_id "MGI:1927558"; havana_gene "OTTMUSG00000023054.1"; havana_transcript "OTTMUST00000055573.1";
chr5	HAVANA	CDS	145121455	145121458	.	-	.	gene_id "ENSMUSG00000038690.16"; transcript_id "ENSMUST00000162360.8"; exon_number "9"; exon_id "7099";
chr5	HAVANA	stop_codon	145121452	145121454	.	-	.	gene_id "ENSMUSG00000038690.16"; transcript_id "ENSMUST00000162360.8"; exon_number "10"; exon_id "7100";
chr5	HAVANA	exon	145121342	145121458	.	-	.	gene_id "ENSMUSG00000038690.16"; transcript_id "ENSMUST00000162360.8"; exon_number "11"; exon_id "ENSMUSE00001244355.2"; gene_type "protein_coding"; gene_name "Atp5mf"; transcript_type "nonsense_mediated_decay"; transcript_name "Atp5mf-204"; protein_id "ENSMUSP00000138039.2"; transcript_support_level "2"; mgi_id "MGI:1927558"; havana_gene "OTTMUSG00000023054.1"; havana_transcript "OTTMUST00000055573.1";
chr5	HAVANA	UTR	145121342	145121454	.	-	.	gene_id "ENSMUSG00000038690.16"; transcript_id "ENSMUST00000162360.8"; exon_number "12"; exon_id "7101";
chr5	HAVANA	exon	145120516	145120677	.	-	.	gene_id "ENSMUSG00000038690.16"; transcript_id "ENSMUST00000162360.8"; exon_number "13"; exon_id "ENSMUSE00000858946.2"; gene_type "protein_coding"; gene_name "Atp5mf"; transcript_type "nonsense_mediated_decay"; transcript_name "Atp5mf-204"; protein_id "ENSMUSP00000138039.2"; transcript_support_level "2"; mgi_id "MGI:1927558"; havana_gene "OTTMUSG00000023054.1"; havana_transcript "OTTMUST00000055573.1";
chr5	HAVANA	UTR	145120516	145120677	.	-	.	gene_id "ENSMUSG00000038690.16"; transcript_id "ENSMUST00000162360.8"; exon_number "14"; exon_id "ENSMUSE00000858946.2"; gene_type "protein_coding"; gene_name "Atp5mf"; transcript_type "nonsense_mediated_decay"; transcript_name "Atp5mf-204"; protein_id "ENSMUSP00000138039.2"; transcript_support_level "2"; mgi_id "MGI:1927558"; havana_gene "OTTMUSG00000023054.1"; havana_transcript "OTTMUST00000055573.1";
chr5	HAVANA	transcript	145120508	145128872	.	-	.	gene_id "ENSMUSG00000038690.16"; transcript_id "ENSMUST00000161741.8"; exons "4"; gene_type "protein_coding"; gene_name "Atp5mf"; transcript_type "protein_coding"; transcript_name "Atp5mf-202"; protein_id "ENSMUSP00000125504.2"; transcript_support_level "1"; mgi_id "MGI:1927558"; tag "basic"; ccdsid "CCDS39385.1"; havana_gene "OTTMUSG00000023054.1"; havana_transcript "OTTMUST00000055572.1";
chr5	HAVANA	UTR	145128326	145128872	.	-	.	gene_id "ENSMUSG00000038690.16"; transcript_id "ENSMUST00000161741.8"; exon_number "1"; exon_id "7102";
chr5	HAVANA	start_codon	145128323	145128325	.	-	.	gene_id "ENSMUSG00000038690.16"; transcript_id "ENSMUST00000161741.8"; exon_number "2"; exon_id "chr5.7097";
chr5	HAVANA	exon	145128313	145128872	.	-	.	gene_id "ENSMUSG00000038690.16"; transcript_id "ENSMUST00000161741.8"; exon_number "3"; exon_id "ENSMUSE00000867435.2"; gene_type "protein_coding"; gene_name "Atp5mf"; transcript_type "protein_coding"; transcript_name "Atp5mf-202"; protein_id "ENSMUSP00000125504.2"; transcript_support_level "1"; mgi_id "MGI:1927558"; tag "basic"; ccdsid "CCDS39385.1"; havana_gene "OTTMUSG00000023054.1"; havana_transcript "OTTMUST00000055572.1";
chr5	HAVANA	CDS	145128313	145128325	.	-	.	gene_id "ENSMUSG00000038690.16"; transcript_id "ENSMUST00000161741.8"; exon_number "4"; exon_id "chr5.7098";
chr5	HAVANA	exon	145123936	145124043	.	-	.	gene_id "ENSMUSG00000038690.16"; transcript_id "ENSMUST00000161741.8"; exon_number "5"; exon_id "ENSMUSE00001312188.2"; gene_type "protein_coding"; gene_name "Atp5mf"; transcript_type "protein_coding"; transcript_name "Atp5mf-202"; protein_id "ENSMUSP00000125504.2"; transcript_support_level "1"; mgi_id "MGI:1927558"; tag "basic"; ccdsid "CCDS39385.1"; havana_gene "OTTMUSG00000023054.1"; havana_transcript "OTTMUST00000055572.1";
chr5	HAVANA	CDS	145123936	145124043	.	-	.	gene_id "ENSMUSG00000038690.16"; transcript_id "ENSMUST00000161741.8"; exon_number "6"; exon_id "ENSMUSE00001312188.2"; gene_type "protein_coding"; gene_name "Atp5mf"; transcript_type "protein_coding"; transcript_name "Atp5mf-202"; protein_id "ENSMUSP00000125504.2"; transcript_support_level "1"; mgi_id "MGI:1927558"; tag "basic"; ccdsid "CCDS39385.1"; havana_gene "OTTMUSG00000023054.1"; havana_transcript "OTTMUST00000055572.1";
chr5	HAVANA	exon	145121342	145121458	.	-	.	gene_id "ENSMUSG00000038690.16"; transcript_id "ENSMUST00000161741.8"; exon_number "7"; exon_id "ENSMUSE00001244355.2"; gene_type "protein_coding"; gene_name "Atp5mf"; transcript_type "protein_coding"; transcript_name "Atp5mf-202"; protein_id "ENSMUSP00000125504.2"; transcript_support_level "1"; mgi_id "MGI:1927558"; tag "basic"; ccdsid "CCDS39385.1"; havana_gene "OTTMUSG00000023054.1"; havana_transcript "OTTMUST00000055572.1";
chr5	HAVANA	CDS	145121342	145121458	.	-	.	gene_id "ENSMUSG00000038690.16"; transcript_id "ENSMUST00000161741.8"; exon_number "8"; exon_id "ENSMUSE00001244355.2"; gene_type "protein_coding"; gene_name "Atp5mf"; transcript_type "protein_coding"; transcript_name "Atp5mf-202"; protein_id "ENSMUSP00000125504.2"; transcript_support_level "1"; mgi_id "MGI:1927558"; tag "basic"; ccdsid "CCDS39385.1"; havana_gene "OTTMUSG00000023054.1"; havana_transcript "OTTMUST00000055572.1";
chr5	HAVANA	CDS	145120652	145120677	.	-	.	gene_id "ENSMUSG00000038690.16"; transcript_id "ENSMUST00000161741.8"; exon_number "9"; exon_id "7103";
chr5	HAVANA	stop_codon	145120649	145120651	.	-	.	gene_id "ENSMUSG00000038690.16"; transcript_id "ENSMUST00000161741.8"; exon_number "10"; exon_id "7104";
chr5	HAVANA	exon	145120508	145120677	.	-	.	gene_id "ENSMUSG00000038690.16"; transcript_id "ENSMUST00000161741.8"; exon_number "11"; exon_id "ENSMUSE00000871797.2"; gene_type "protein_coding"; gene_name "Atp5mf"; transcript_type "protein_coding"; transcript_name "Atp5mf-202"; protein_id "ENSMUSP00000125504.2"; transcript_support_level "1"; mgi_id "MGI:1927558"; tag "basic"; ccdsid "CCDS39385.1"; havana_gene "OTTMUSG00000023054.1"; havana_transcript "OTTMUST00000055572.1";
chr5	HAVANA	UTR	145120508	145120651	.	-	.	gene_id "ENSMUSG00000038690.16"; transcript_id "ENSMUST00000161741.8"; exon_number "12"; exon_id "7105";
chr5	IsoQuant	transcript	145120516	145128339	.	-	.	gene_id "ENSMUSG00000038690.16"; transcript_id "transcript13804.chr5.nic"; exons "3";
chr5	IsoQuant	exon	145128313	145128339	.	-	.	gene_id "ENSMUSG00000038690.16"; transcript_id "transcript13804.chr5.nic"; exon_number "1"; exon_id "7106";
chr5	IsoQuant	exon	145123936	145124043	.	-	.	gene_id "ENSMUSG00000038690.16"; transcript_id "transcript13804.chr5.nic"; exon_number "2"; exon_id "ENSMUSE00001312188.2";
chr5	IsoQuant	exon	145120516	145121458	.	-	.	gene_id "ENSMUSG00000038690.16"; transcript_id "transcript13804.chr5.nic"; exon_number "3"; exon_id "7107";
chr5	IsoQuant	transcript	145120514	145128402	.	-	.	gene_id "ENSMUSG00000038690.16"; transcript_id "transcript13805.chr5.nic"; exons "2";
chr5	IsoQuant	exon	145128313	145128402	.	-	.	gene_id "ENSMUSG00000038690.16"; transcript_id "transcript13805.chr5.nic"; exon_number "1"; exon_id "ENSMUSE00001295825.2";
chr5	IsoQuant	exon	145120514	145124043	.	-	.	gene_id "ENSMUSG00000038690.16"; transcript_id "transcript13805.chr5.nic"; exon_number "2"; exon_id "7108";
chr5	HAVANA	transcript	145126238	145128338	.	-	.	gene_id "ENSMUSG00000038690.16"; transcript_id "ENSMUST00000200584.2"; exons "1"; gene_type "protein_coding"; gene_name "Atp5mf"; transcript_type "retained_intron"; transcript_name "Atp5mf-205"; transcript_support_level "NA"; mgi_id "MGI:1927558"; havana_gene "OTTMUSG00000023054.1"; havana_transcript "OTTMUST00000136342.1";
chr5	HAVANA	exon	145126238	145128338	.	-	.	gene_id "ENSMUSG00000038690.16"; transcript_id "ENSMUST00000200584.2"; exon_number "1"; exon_id "ENSMUSE00001349091.2"; gene_type "protein_coding"; gene_name "Atp5mf"; transcript_type "retained_intron"; transcript_name "Atp5mf-205"; transcript_support_level "NA"; mgi_id "MGI:1927558"; havana_gene "OTTMUSG00000023054.1"; havana_transcript "OTTMUST00000136342.1";
chr5	HAVANA	gene	145131756	145138678	.	-	.	gene_id "ENSMUSG00000029627.13"; transcripts "3"; gene_type "protein_coding"; gene_name "Zkscan14"; mgi_id "MGI:1914485"; havana_gene "OTTMUSG00000022929.1";
chr5	HAVANA	transcript	145131756	145138678	.	-	.	gene_id "ENSMUSG00000029627.13"; transcript_id "ENSMUST00000031632.9"; exons "3"; gene_type "protein_coding"; gene_name "Zkscan14"; transcript_type "protein_coding"; transcript_name "Zkscan14-201"; protein_id "ENSMUSP00000031632.9"; transcript_support_level "1"; mgi_id "MGI:1914485"; tag "basic"; ccdsid "CCDS19860.1"; havana_gene "OTTMUSG00000022929.1"; havana_transcript "OTTMUST00000055142.1";
chr5	HAVANA	UTR	145138486	145138678	.	-	.	gene_id "ENSMUSG00000029627.13"; transcript_id "ENSMUST00000031632.9"; exon_number "1"; exon_id "7109";
chr5	HAVANA	start_codon	145138483	145138485	.	-	.	gene_id "ENSMUSG00000029627.13"; transcript_id "ENSMUST00000031632.9"; exon_number "2"; exon_id "7110";
chr5	HAVANA	exon	145138090	145138678	.	-	.	gene_id "ENSMUSG00000029627.13"; transcript_id "ENSMUST00000031632.9"; exon_number "3"; exon_id "ENSMUSE00000190850.9"; gene_type "protein_coding"; gene_name "Zkscan14"; transcript_type "protein_coding"; transcript_name "Zkscan14-201"; protein_id "ENSMUSP00000031632.9"; transcript_support_level "1"; mgi_id "MGI:1914485"; tag "basic"; ccdsid "CCDS19860.1"; havana_gene "OTTMUSG00000022929.1"; havana_transcript "OTTMUST00000055142.1";
chr5	HAVANA	CDS	145138090	145138485	.	-	.	gene_id "ENSMUSG00000029627.13"; transcript_id "ENSMUST00000031632.9"; exon_number "4"; exon_id "7111";
chr5	HAVANA	exon	145135487	145135610	.	-	.	gene_id "ENSMUSG00000029627.13"; transcript_id "ENSMUST00000031632.9"; exon_number "5"; exon_id "ENSMUSE00001309141.2"; gene_type "protein_coding"; gene_name "Zkscan14"; transcript_type "protein_coding"; transcript_name "Zkscan14-201"; protein_id "ENSMUSP00000031632.9"; transcript_support_level "1"; mgi_id "MGI:1914485"; tag "basic"; ccdsid "CCDS19860.1"; havana_gene "OTTMUSG00000022929.1"; havana_transcript "OTTMUST00000055142.1";
chr5	HAVANA	CDS	145135487	145135610	.	-	.	gene_id "ENSMUSG00000029627.13"; transcript_id "ENSMUST00000031632.9"; exon_number "6"; exon_id "ENSMUSE00001309141.2"; gene_type "protein_coding"; gene_name "Zkscan14"; transcript_type "protein_coding"; transcript_name "Zkscan14-201"; protein_id "ENSMUSP00000031632.9"; transcript_support_level "1"; mgi_id "MGI:1914485"; tag "basic"; ccdsid "CCDS19860.1"; havana_gene "OTTMUSG00000022929.1"; havana_transcript "OTTMUST00000055142.1";
chr5	HAVANA	CDS	145131967	145133009	.	-	.	gene_id "ENSMUSG00000029627.13"; transcript_id "ENSMUST00000031632.9"; exon_number "7"; exon_id "7112";
chr5	HAVANA	stop_codon	145131964	145131966	.	-	.	gene_id "ENSMUSG00000029627.13"; transcript_id "ENSMUST00000031632.9"; exon_number "8"; exon_id "7113";
chr5	HAVANA	exon	145131756	145133009	.	-	.	gene_id "ENSMUSG00000029627.13"; transcript_id "ENSMUST00000031632.9"; exon_number "9"; exon_id "ENSMUSE00000335648.9"; gene_type "protein_coding"; gene_name "Zkscan14"; transcript_type "protein_coding"; transcript_name "Zkscan14-201"; protein_id "ENSMUSP00000031632.9"; transcript_support_level "1"; mgi_id "MGI:1914485"; tag "basic"; ccdsid "CCDS19860.1"; havana_gene "OTTMUSG00000022929.1"; havana_transcript "OTTMUST00000055142.1";
chr5	HAVANA	UTR	145131756	145131966	.	-	.	gene_id "ENSMUSG00000029627.13"; transcript_id "ENSMUST00000031632.9"; exon_number "10"; exon_id "7114";
chr5	IsoQuant	transcript	145131756	145138677	.	-	.	gene_id "ENSMUSG00000029627.13"; transcript_id "transcript13809.chr5.nic"; exons "2";
chr5	IsoQuant	exon	145135487	145138677	.	-	.	gene_id "ENSMUSG00000029627.13"; transcript_id "transcript13809.chr5.nic"; exon_number "1"; exon_id "7115";
chr5	IsoQuant	exon	145131756	145133009	.	-	.	gene_id "ENSMUSG00000029627.13"; transcript_id "transcript13809.chr5.nic"; exon_number "2"; exon_id "ENSMUSE00000335648.9";
chr5	HAVANA	transcript	145136436	145138678	.	-	.	gene_id "ENSMUSG00000029627.13"; transcript_id "ENSMUST00000198959.2"; exons "1"; gene_type "protein_coding"; gene_name "Zkscan14"; transcript_type "protein_coding"; transcript_name "Zkscan14-203"; protein_id "ENSMUSP00000143630.2"; transcript_support_level "NA"; mgi_id "MGI:1914485"; tag "basic"; havana_gene "OTTMUSG00000022929.1"; havana_transcript "OTTMUST00000136343.1";
chr5	HAVANA	UTR	145138486	145138678	.	-	.	gene_id "ENSMUSG00000029627.13"; transcript_id "ENSMUST00000198959.2"; exon_number "1"; exon_id "chr5.7109";
chr5	HAVANA	start_codon	145138483	145138485	.	-	.	gene_id "ENSMUSG00000029627.13"; transcript_id "ENSMUST00000198959.2"; exon_number "2"; exon_id "chr5.7110";
chr5	HAVANA	CDS	145138048	145138485	.	-	.	gene_id "ENSMUSG00000029627.13"; transcript_id "ENSMUST00000198959.2"; exon_number "3"; exon_id "7116";
chr5	HAVANA	stop_codon	145138045	145138047	.	-	.	gene_id "ENSMUSG00000029627.13"; transcript_id "ENSMUST00000198959.2"; exon_number "4"; exon_id "7117";
chr5	HAVANA	exon	145136436	145138678	.	-	.	gene_id "ENSMUSG00000029627.13"; transcript_id "ENSMUST00000198959.2"; exon_number "5"; exon_id "ENSMUSE00001347185.2"; gene_type "protein_coding"; gene_name "Zkscan14"; transcript_type "protein_coding"; transcript_name "Zkscan14-203"; protein_id "ENSMUSP00000143630.2"; transcript_support_level "NA"; mgi_id "MGI:1914485"; tag "basic"; havana_gene "OTTMUSG00000022929.1"; havana_transcript "OTTMUST00000136343.1";
chr5	HAVANA	UTR	145136436	145138047	.	-	.	gene_id "ENSMUSG00000029627.13"; transcript_id "ENSMUST00000198959.2"; exon_number "6"; exon_id "7118";
chr5	HAVANA	gene	145141307	145158560	.	+	.	gene_id "ENSMUSG00000055991.16"; transcripts "3"; gene_type "protein_coding"; gene_name "Zkscan5"; mgi_id "MGI:107533"; havana_gene "OTTMUSG00000022937.1";
chr5	IsoQuant	transcript	145141307	145158560	.	+	.	gene_id "ENSMUSG00000055991.16"; transcript_id "transcript13813.chr5.nic"; exons "6";
chr5	IsoQuant	exon	145141307	145142518	.	+	.	gene_id "ENSMUSG00000055991.16"; transcript_id "transcript13813.chr5.nic"; exon_number "1"; exon_id "7119";
chr5	IsoQuant	exon	145144386	145144518	.	+	.	gene_id "ENSMUSG00000055991.16"; transcript_id "transcript13813.chr5.nic"; exon_number "2"; exon_id "ENSMUSE00000190608.4";
chr5	IsoQuant	exon	145148556	145148638	.	+	.	gene_id "ENSMUSG00000055991.16"; transcript_id "transcript13813.chr5.nic"; exon_number "3"; exon_id "ENSMUSE00001256452.2";
chr5	IsoQuant	exon	145149315	145149405	.	+	.	gene_id "ENSMUSG00000055991.16"; transcript_id "transcript13813.chr5.nic"; exon_number "4"; exon_id "ENSMUSE00000856248.2";
chr5	IsoQuant	exon	145155097	145155693	.	+	.	gene_id "ENSMUSG00000055991.16"; transcript_id "transcript13813.chr5.nic"; exon_number "5"; exon_id "ENSMUSE00000489675.4";
chr5	IsoQuant	exon	145156863	145158560	.	+	.	gene_id "ENSMUSG00000055991.16"; transcript_id "transcript13813.chr5.nic"; exon_number "6"; exon_id "ENSMUSE00000190600.6";
chr5	IsoQuant	transcript	145141307	145158552	.	+	.	gene_id "ENSMUSG00000055991.16"; transcript_id "transcript13814.chr5.nnic"; exons "6";
chr5	IsoQuant	exon	145141307	145142518	.	+	.	gene_id "ENSMUSG00000055991.16"; transcript_id "transcript13814.chr5.nnic"; exon_number "1"; exon_id "chr5.7119";
chr5	IsoQuant	exon	145144386	145144518	.	+	.	gene_id "ENSMUSG00000055991.16"; transcript_id "transcript13814.chr5.nnic"; exon_number "2"; exon_id "ENSMUSE00000190608.4";
chr5	IsoQuant	exon	145148556	145148638	.	+	.	gene_id "ENSMUSG00000055991.16"; transcript_id "transcript13814.chr5.nnic"; exon_number "3"; exon_id "ENSMUSE00001256452.2";
chr5	IsoQuant	exon	145149315	145149450	.	+	.	gene_id "ENSMUSG00000055991.16"; transcript_id "transcript13814.chr5.nnic"; exon_number "4"; exon_id "ENSMUSE00001222532.2";
chr5	IsoQuant	exon	145155097	145155530	.	+	.	gene_id "ENSMUSG00000055991.16"; transcript_id "transcript13814.chr5.nnic"; exon_number "5"; exon_id "7120";
chr5	IsoQuant	exon	145156863	145158552	.	+	.	gene_id "ENSMUSG00000055991.16"; transcript_id "transcript13814.chr5.nnic"; exon_number "6"; exon_id "7121";
chr5	HAVANA	transcript	145141372	145158560	.	+	.	gene_id "ENSMUSG00000055991.16"; transcript_id "ENSMUST00000085671.10"; exons "6"; gene_type "protein_coding"; gene_name "Zkscan5"; transcript_type "protein_coding"; transcript_name "Zkscan5-202"; protein_id "ENSMUSP00000082814.4"; transcript_support_level "1"; mgi_id "MGI:107533"; tag "basic"; ccdsid "CCDS39386.1"; havana_gene "OTTMUSG00000022937.1"; havana_transcript "OTTMUST00000055162.1";
chr5	HAVANA	UTR	145141372	145142104	.	+	.	gene_id "ENSMUSG00000055991.16"; transcript_id "ENSMUST00000085671.10"; exon_number "1"; exon_id "7122";
chr5	HAVANA	exon	145141372	145142518	.	+	.	gene_id "ENSMUSG00000055991.16"; transcript_id "ENSMUST00000085671.10"; exon_number "2"; exon_id "ENSMUSE00000534030.2"; gene_type "protein_coding"; gene_name "Zkscan5"; transcript_type "protein_coding"; transcript_name "Zkscan5-202"; protein_id "ENSMUSP00000082814.4"; transcript_support_level "1"; mgi_id "MGI:107533"; tag "basic"; ccdsid "CCDS39386.1"; havana_gene "OTTMUSG00000022937.1"; havana_transcript "OTTMUST00000055162.1";
chr5	HAVANA	start_codon	145142105	145142107	.	+	.	gene_id "ENSMUSG00000055991.16"; transcript_id "ENSMUST00000085671.10"; exon_number "3"; exon_id "7123";
chr5	HAVANA	CDS	145142105	145142518	.	+	.	gene_id "ENSMUSG00000055991.16"; transcript_id "ENSMUST00000085671.10"; exon_number "4"; exon_id "7124";
chr5	HAVANA	CDS	145144386	145144518	.	+	.	gene_id "ENSMUSG00000055991.16"; transcript_id "ENSMUST00000085671.10"; exon_number "5"; exon_id "ENSMUSE00000190608.4"; gene_type "protein_coding"; gene_name "Zkscan5"; transcript_type "protein_coding"; transcript_name "Zkscan5-202"; protein_id "ENSMUSP00000082814.4"; transcript_support_level "1"; mgi_id "MGI:107533"; tag "basic"; ccdsid "CCDS39386.1"; havana_gene "OTTMUSG00000022937.1"; havana_transcript "OTTMUST00000055162.1";
chr5	HAVANA	exon	145144386	145144518	.	+	.	gene_id "ENSMUSG00000055991.16"; transcript_id "ENSMUST00000085671.10"; exon_number "6"; exon_id "ENSMUSE00000190608.4"; gene_type "protein_coding"; gene_name "Zkscan5"; transcript_type "protein_coding"; transcript_name "Zkscan5-202"; protein_id "ENSMUSP00000082814.4"; transcript_support_level "1"; mgi_id "MGI:107533"; tag "basic"; ccdsid "CCDS39386.1"; havana_gene "OTTMUSG00000022937.1"; havana_transcript "OTTMUST00000055162.1";
chr5	HAVANA	CDS	145148556	145148638	.	+	.	gene_id "ENSMUSG00000055991.16"; transcript_id "ENSMUST00000085671.10"; exon_number "7"; exon_id "ENSMUSE00001256452.2"; gene_type "protein_coding"; gene_name "Zkscan5"; transcript_type "protein_coding"; transcript_name "Zkscan5-202"; protein_id "ENSMUSP00000082814.4"; transcript_support_level "1"; mgi_id "MGI:107533"; tag "basic"; ccdsid "CCDS39386.1"; havana_gene "OTTMUSG00000022937.1"; havana_transcript "OTTMUST00000055162.1";
chr5	HAVANA	exon	145148556	145148638	.	+	.	gene_id "ENSMUSG00000055991.16"; transcript_id "ENSMUST00000085671.10"; exon_number "8"; exon_id "ENSMUSE00001256452.2"; gene_type "protein_coding"; gene_name "Zkscan5"; transcript_type "protein_coding"; transcript_name "Zkscan5-202"; protein_id "ENSMUSP00000082814.4"; transcript_support_level "1"; mgi_id "MGI:107533"; tag "basic"; ccdsid "CCDS39386.1"; havana_gene "OTTMUSG00000022937.1"; havana_transcript "OTTMUST00000055162.1";
chr5	HAVANA	CDS	145149315	145149450	.	+	.	gene_id "ENSMUSG00000055991.16"; transcript_id "ENSMUST00000085671.10"; exon_number "9"; exon_id "ENSMUSE00001222532.2"; gene_type "protein_coding"; gene_name "Zkscan5"; transcript_type "protein_coding"; transcript_name "Zkscan5-202"; protein_id "ENSMUSP00000082814.4"; transcript_support_level "1"; mgi_id "MGI:107533"; tag "basic"; ccdsid "CCDS39386.1"; havana_gene "OTTMUSG00000022937.1"; havana_transcript "OTTMUST00000055162.1";
chr5	HAVANA	exon	145149315	145149450	.	+	.	gene_id "ENSMUSG00000055991.16"; transcript_id "ENSMUST00000085671.10"; exon_number "10"; exon_id "ENSMUSE00001222532.2"; gene_type "protein_coding"; gene_name "Zkscan5"; transcript_type "protein_coding"; transcript_name "Zkscan5-202"; protein_id "ENSMUSP00000082814.4"; transcript_support_level "1"; mgi_id "MGI:107533"; tag "basic"; ccdsid "CCDS39386.1"; havana_gene "OTTMUSG00000022937.1"; havana_transcript "OTTMUST00000055162.1";
chr5	HAVANA	CDS	145155097	145155693	.	+	.	gene_id "ENSMUSG00000055991.16"; transcript_id "ENSMUST00000085671.10"; exon_number "11"; exon_id "ENSMUSE00000489675.4"; gene_type "protein_coding"; gene_name "Zkscan5"; transcript_type "protein_coding"; transcript_name "Zkscan5-202"; protein_id "ENSMUSP00000082814.4"; transcript_support_level "1"; mgi_id "MGI:107533"; tag "basic"; ccdsid "CCDS39386.1"; havana_gene "OTTMUSG00000022937.1"; havana_transcript "OTTMUST00000055162.1";
chr5	HAVANA	exon	145155097	145155693	.	+	.	gene_id "ENSMUSG00000055991.16"; transcript_id "ENSMUST00000085671.10"; exon_number "12"; exon_id "ENSMUSE00000489675.4"; gene_type "protein_coding"; gene_name "Zkscan5"; transcript_type "protein_coding"; transcript_name "Zkscan5-202"; protein_id "ENSMUSP00000082814.4"; transcript_support_level "1"; mgi_id "MGI:107533"; tag "basic"; ccdsid "CCDS39386.1"; havana_gene "OTTMUSG00000022937.1"; havana_transcript "OTTMUST00000055162.1";
chr5	HAVANA	CDS	145156863	145157956	.	+	.	gene_id "ENSMUSG00000055991.16"; transcript_id "ENSMUST00000085671.10"; exon_number "13"; exon_id "7125";
chr5	HAVANA	exon	145156863	145158560	.	+	.	gene_id "ENSMUSG00000055991.16"; transcript_id "ENSMUST00000085671.10"; exon_number "14"; exon_id "ENSMUSE00000190600.6"; gene_type "protein_coding"; gene_name "Zkscan5"; transcript_type "protein_coding"; transcript_name "Zkscan5-202"; protein_id "ENSMUSP00000082814.4"; transcript_support_level "1"; mgi_id "MGI:107533"; tag "basic"; ccdsid "CCDS39386.1"; havana_gene "OTTMUSG00000022937.1"; havana_transcript "OTTMUST00000055162.1";
chr5	HAVANA	stop_codon	145157957	145157959	.	+	.	gene_id "ENSMUSG00000055991.16"; transcript_id "ENSMUST00000085671.10"; exon_number "15"; exon_id "7126";
chr5	HAVANA	UTR	145157957	145158560	.	+	.	gene_id "ENSMUSG00000055991.16"; transcript_id "ENSMUST00000085671.10"; exon_number "16"; exon_id "7127";
chr5	HAVANA	gene	145168516	145184112	.	+	.	gene_id "ENSMUSG00000007812.17"; transcripts "4"; gene_type "protein_coding"; gene_name "Zfp655"; mgi_id "MGI:1919861"; havana_gene "OTTMUSG00000055029.1";
chr5	HAVANA	transcript	145168525	145175132	.	+	.	gene_id "ENSMUSG00000007812.17"; transcript_id "ENSMUST00000200039.5"; exons "5"; gene_type "protein_coding"; gene_name "Zfp655"; transcript_type "protein_coding"; transcript_name "Zfp655-206"; protein_id "ENSMUSP00000143198.2"; transcript_support_level "1"; mgi_id "MGI:1919861"; tag "basic"; ccdsid "CCDS51698.1"; havana_gene "OTTMUSG00000055029.1"; havana_transcript "OTTMUST00000136345.1";
chr5	HAVANA	UTR	145168525	145168641	.	+	.	gene_id "ENSMUSG00000007812.17"; transcript_id "ENSMUST00000200039.5"; exon_number "1"; exon_id "ENSMUSE00001351234.2"; gene_type "protein_coding"; gene_name "Zfp655"; transcript_type "protein_coding"; transcript_name "Zfp655-206"; protein_id "ENSMUSP00000143198.2"; transcript_support_level "1"; mgi_id "MGI:1919861"; tag "basic"; ccdsid "CCDS51698.1"; havana_gene "OTTMUSG00000055029.1"; havana_transcript "OTTMUST00000136345.1";
chr5	HAVANA	exon	145168525	145168641	.	+	.	gene_id "ENSMUSG00000007812.17"; transcript_id "ENSMUST00000200039.5"; exon_number "2"; exon_id "ENSMUSE00001351234.2"; gene_type "protein_coding"; gene_name "Zfp655"; transcript_type "protein_coding"; transcript_name "Zfp655-206"; protein_id "ENSMUSP00000143198.2"; transcript_support_level "1"; mgi_id "MGI:1919861"; tag "basic"; ccdsid "CCDS51698.1"; havana_gene "OTTMUSG00000055029.1"; havana_transcript "OTTMUST00000136345.1";
chr5	HAVANA	UTR	145170251	145170276	.	+	.	gene_id "ENSMUSG00000007812.17"; transcript_id "ENSMUST00000200039.5"; exon_number "3"; exon_id "7128";
chr5	HAVANA	exon	145170251	145170412	.	+	.	gene_id "ENSMUSG00000007812.17"; transcript_id "ENSMUST00000200039.5"; exon_number "4"; exon_id "ENSMUSE00000190593.2"; gene_type "protein_coding"; gene_name "Zfp655"; transcript_type "protein_coding"; transcript_name "Zfp655-206"; protein_id "ENSMUSP00000143198.2"; transcript_support_level "1"; mgi_id "MGI:1919861"; tag "basic"; ccdsid "CCDS51698.1"; havana_gene "OTTMUSG00000055029.1"; havana_transcript "OTTMUST00000136345.1";
chr5	HAVANA	start_codon	145170277	145170279	.	+	.	gene_id "ENSMUSG00000007812.17"; transcript_id "ENSMUST00000200039.5"; exon_number "5"; exon_id "7129";
chr5	HAVANA	CDS	145170277	145170412	.	+	.	gene_id "ENSMUSG00000007812.17"; transcript_id "ENSMUST00000200039.5"; exon_number "6"; exon_id "7130";
chr5	HAVANA	CDS	145172116	145172201	.	+	.	gene_id "ENSMUSG00000007812.17"; transcript_id "ENSMUST00000200039.5"; exon_number "7"; exon_id "ENSMUSE00000533981.2"; gene_type "protein_coding"; gene_name "Zfp655"; transcript_type "protein_coding"; transcript_name "Zfp655-206"; protein_id "ENSMUSP00000143198.2"; transcript_support_level "1"; mgi_id "MGI:1919861"; tag "basic"; ccdsid "CCDS51698.1"; havana_gene "OTTMUSG00000055029.1"; havana_transcript "OTTMUST00000136345.1";
chr5	HAVANA	exon	145172116	145172201	.	+	.	gene_id "ENSMUSG00000007812.17"; transcript_id "ENSMUST00000200039.5"; exon_number "8"; exon_id "ENSMUSE00000533981.2"; gene_type "protein_coding"; gene_name "Zfp655"; transcript_type "protein_coding"; transcript_name "Zfp655-206"; protein_id "ENSMUSP00000143198.2"; transcript_support_level "1"; mgi_id "MGI:1919861"; tag "basic"; ccdsid "CCDS51698.1"; havana_gene "OTTMUSG00000055029.1"; havana_transcript "OTTMUST00000136345.1";
chr5	HAVANA	CDS	145172547	145172673	.	+	.	gene_id "ENSMUSG00000007812.17"; transcript_id "ENSMUST00000200039.5"; exon_number "9"; exon_id "ENSMUSE00001351104.2"; gene_type "protein_coding"; gene_name "Zfp655"; transcript_type "protein_coding"; transcript_name "Zfp655-206"; protein_id "ENSMUSP00000143198.2"; transcript_support_level "1"; mgi_id "MGI:1919861"; tag "basic"; ccdsid "CCDS51698.1"; havana_gene "OTTMUSG00000055029.1"; havana_transcript "OTTMUST00000136345.1";
chr5	HAVANA	exon	145172547	145172673	.	+	.	gene_id "ENSMUSG00000007812.17"; transcript_id "ENSMUST00000200039.5"; exon_number "10"; exon_id "ENSMUSE00001351104.2"; gene_type "protein_coding"; gene_name "Zfp655"; transcript_type "protein_coding"; transcript_name "Zfp655-206"; protein_id "ENSMUSP00000143198.2"; transcript_support_level "1"; mgi_id "MGI:1919861"; tag "basic"; ccdsid "CCDS51698.1"; havana_gene "OTTMUSG00000055029.1"; havana_transcript "OTTMUST00000136345.1";
chr5	HAVANA	CDS	145173860	145174053	.	+	.	gene_id "ENSMUSG00000007812.17"; transcript_id "ENSMUST00000200039.5"; exon_number "11"; exon_id "7131";
chr5	HAVANA	exon	145173860	145175132	.	+	.	gene_id "ENSMUSG00000007812.17"; transcript_id "ENSMUST00000200039.5"; exon_number "12"; exon_id "ENSMUSE00001353886.2"; gene_type "protein_coding"; gene_name "Zfp655"; transcript_type "protein_coding"; transcript_name "Zfp655-206"; protein_id "ENSMUSP00000143198.2"; transcript_support_level "1"; mgi_id "MGI:1919861"; tag "basic"; ccdsid "CCDS51698.1"; havana_gene "OTTMUSG00000055029.1"; havana_transcript "OTTMUST00000136345.1";
chr5	HAVANA	stop_codon	145174054	145174056	.	+	.	gene_id "ENSMUSG00000007812.17"; transcript_id "ENSMUST00000200039.5"; exon_number "13"; exon_id "7132";
chr5	HAVANA	UTR	145174054	145175132	.	+	.	gene_id "ENSMUSG00000007812.17"; transcript_id "ENSMUST00000200039.5"; exon_number "14"; exon_id "7133";
chr5	HAVANA	transcript	145168565	145184111	.	+	.	gene_id "ENSMUSG00000007812.17"; transcript_id "ENSMUST00000199322.5"; exons "5"; gene_type "protein_coding"; gene_name "Zfp655"; transcript_type "protein_coding"; transcript_name "Zfp655-205"; protein_id "ENSMUSP00000142754.2"; transcript_support_level "1"; mgi_id "MGI:1919861"; tag "basic"; havana_gene "OTTMUSG00000055029.1"; havana_transcript "OTTMUST00000136348.1";
chr5	HAVANA	UTR	145168565	145168641	.	+	.	gene_id "ENSMUSG00000007812.17"; transcript_id "ENSMUST00000199322.5"; exon_number "1"; exon_id "ENSMUSE00001350129.2"; gene_type "protein_coding"; gene_name "Zfp655"; transcript_type "protein_coding"; transcript_name "Zfp655-205"; protein_id "ENSMUSP00000142754.2"; transcript_support_level "1"; mgi_id "MGI:1919861"; tag "basic"; havana_gene "OTTMUSG00000055029.1"; havana_transcript "OTTMUST00000136348.1";
chr5	HAVANA	exon	145168565	145168641	.	+	.	gene_id "ENSMUSG00000007812.17"; transcript_id "ENSMUST00000199322.5"; exon_number "2"; exon_id "ENSMUSE00001350129.2"; gene_type "protein_coding"; gene_name "Zfp655"; transcript_type "protein_coding"; transcript_name "Zfp655-205"; protein_id "ENSMUSP00000142754.2"; transcript_support_level "1"; mgi_id "MGI:1919861"; tag "basic"; havana_gene "OTTMUSG00000055029.1"; havana_transcript "OTTMUST00000136348.1";
chr5	HAVANA	UTR	145170251	145170276	.	+	.	gene_id "ENSMUSG00000007812.17"; transcript_id "ENSMUST00000199322.5"; exon_number "3"; exon_id "chr5.7128";
chr5	HAVANA	exon	145170251	145170412	.	+	.	gene_id "ENSMUSG00000007812.17"; transcript_id "ENSMUST00000199322.5"; exon_number "4"; exon_id "ENSMUSE00000190593.2"; gene_type "protein_coding"; gene_name "Zfp655"; transcript_type "protein_coding"; transcript_name "Zfp655-205"; protein_id "ENSMUSP00000142754.2"; transcript_support_level "1"; mgi_id "MGI:1919861"; tag "basic"; havana_gene "OTTMUSG00000055029.1"; havana_transcript "OTTMUST00000136348.1";
chr5	HAVANA	start_codon	145170277	145170279	.	+	.	gene_id "ENSMUSG00000007812.17"; transcript_id "ENSMUST00000199322.5"; exon_number "5"; exon_id "chr5.7129";
chr5	HAVANA	CDS	145170277	145170412	.	+	.	gene_id "ENSMUSG00000007812.17"; transcript_id "ENSMUST00000199322.5"; exon_number "6"; exon_id "chr5.7130";
chr5	HAVANA	CDS	145172116	145172201	.	+	.	gene_id "ENSMUSG00000007812.17"; transcript_id "ENSMUST00000199322.5"; exon_number "7"; exon_id "ENSMUSE00000533981.2"; gene_type "protein_coding"; gene_name "Zfp655"; transcript_type "protein_coding"; transcript_name "Zfp655-205"; protein_id "ENSMUSP00000142754.2"; transcript_support_level "1"; mgi_id "MGI:1919861"; tag "basic"; havana_gene "OTTMUSG00000055029.1"; havana_transcript "OTTMUST00000136348.1";
chr5	HAVANA	exon	145172116	145172201	.	+	.	gene_id "ENSMUSG00000007812.17"; transcript_id "ENSMUST00000199322.5"; exon_number "8"; exon_id "ENSMUSE00000533981.2"; gene_type "protein_coding"; gene_name "Zfp655"; transcript_type "protein_coding"; transcript_name "Zfp655-205"; protein_id "ENSMUSP00000142754.2"; transcript_support_level "1"; mgi_id "MGI:1919861"; tag "basic"; havana_gene "OTTMUSG00000055029.1"; havana_transcript "OTTMUST00000136348.1";
chr5	HAVANA	CDS	145179730	145179816	.	+	.	gene_id "ENSMUSG00000007812.17"; transcript_id "ENSMUST00000199322.5"; exon_number "9"; exon_id "7134";
chr5	HAVANA	exon	145179730	145179834	.	+	.	gene_id "ENSMUSG00000007812.17"; transcript_id "ENSMUST00000199322.5"; exon_number "10"; exon_id "ENSMUSE00001349645.2"; gene_type "protein_coding"; gene_name "Zfp655"; transcript_type "protein_coding"; transcript_name "Zfp655-205"; protein_id "ENSMUSP00000142754.2"; transcript_support_level "1"; mgi_id "MGI:1919861"; tag "basic"; havana_gene "OTTMUSG00000055029.1"; havana_transcript "OTTMUST00000136348.1";
chr5	HAVANA	stop_codon	145179817	145179819	.	+	.	gene_id "ENSMUSG00000007812.17"; transcript_id "ENSMUST00000199322.5"; exon_number "11"; exon_id "7135";
chr5	HAVANA	UTR	145179817	145179834	.	+	.	gene_id "ENSMUSG00000007812.17"; transcript_id "ENSMUST00000199322.5"; exon_number "12"; exon_id "7136";
chr5	HAVANA	UTR	145180385	145184111	.	+	.	gene_id "ENSMUSG00000007812.17"; transcript_id "ENSMUST00000199322.5"; exon_number "13"; exon_id "ENSMUSE00001351256.2"; gene_type "protein_coding"; gene_name "Zfp655"; transcript_type "protein_coding"; transcript_name "Zfp655-205"; protein_id "ENSMUSP00000142754.2"; transcript_support_level "1"; mgi_id "MGI:1919861"; tag "basic"; havana_gene "OTTMUSG00000055029.1"; havana_transcript "OTTMUST00000136348.1";
chr5	HAVANA	exon	145180385	145184111	.	+	.	gene_id "ENSMUSG00000007812.17"; transcript_id "ENSMUST00000199322.5"; exon_number "14"; exon_id "ENSMUSE00001351256.2"; gene_type "protein_coding"; gene_name "Zfp655"; transcript_type "protein_coding"; transcript_name "Zfp655-205"; protein_id "ENSMUSP00000142754.2"; transcript_support_level "1"; mgi_id "MGI:1919861"; tag "basic"; havana_gene "OTTMUSG00000055029.1"; havana_transcript "OTTMUST00000136348.1";
chr5	HAVANA	transcript	145168533	145184112	.	+	.	gene_id "ENSMUSG00000007812.17"; transcript_id "ENSMUST00000167316.8"; exons "4"; gene_type "protein_coding"; gene_name "Zfp655"; transcript_type "protein_coding"; transcript_name "Zfp655-202"; protein_id "ENSMUSP00000128969.2"; transcript_support_level "1"; mgi_id "MGI:1919861"; tag "basic"; ccdsid "CCDS19861.1"; havana_gene "OTTMUSG00000055029.1"; havana_transcript "OTTMUST00000136346.1";
chr5	HAVANA	UTR	145168533	145168641	.	+	.	gene_id "ENSMUSG00000007812.17"; transcript_id "ENSMUST00000167316.8"; exon_number "1"; exon_id "ENSMUSE00000902335.2"; gene_type "protein_coding"; gene_name "Zfp655"; transcript_type "protein_coding"; transcript_name "Zfp655-202"; protein_id "ENSMUSP00000128969.2"; transcript_support_level "1"; mgi_id "MGI:1919861"; tag "basic"; ccdsid "CCDS19861.1"; havana_gene "OTTMUSG00000055029.1"; havana_transcript "OTTMUST00000136346.1";
chr5	HAVANA	exon	145168533	145168641	.	+	.	gene_id "ENSMUSG00000007812.17"; transcript_id "ENSMUST00000167316.8"; exon_number "2"; exon_id "ENSMUSE00000902335.2"; gene_type "protein_coding"; gene_name "Zfp655"; transcript_type "protein_coding"; transcript_name "Zfp655-202"; protein_id "ENSMUSP00000128969.2"; transcript_support_level "1"; mgi_id "MGI:1919861"; tag "basic"; ccdsid "CCDS19861.1"; havana_gene "OTTMUSG00000055029.1"; havana_transcript "OTTMUST00000136346.1";
chr5	HAVANA	UTR	145170251	145170276	.	+	.	gene_id "ENSMUSG00000007812.17"; transcript_id "ENSMUST00000167316.8"; exon_number "3"; exon_id "chr5.7128";
chr5	HAVANA	exon	145170251	145170412	.	+	.	gene_id "ENSMUSG00000007812.17"; transcript_id "ENSMUST00000167316.8"; exon_number "4"; exon_id "ENSMUSE00000190593.2"; gene_type "protein_coding"; gene_name "Zfp655"; transcript_type "protein_coding"; transcript_name "Zfp655-202"; protein_id "ENSMUSP00000128969.2"; transcript_support_level "1"; mgi_id "MGI:1919861"; tag "basic"; ccdsid "CCDS19861.1"; havana_gene "OTTMUSG00000055029.1"; havana_transcript "OTTMUST00000136346.1";
chr5	HAVANA	start_codon	145170277	145170279	.	+	.	gene_id "ENSMUSG00000007812.17"; transcript_id "ENSMUST00000167316.8"; exon_number "5"; exon_id "chr5.7129";
chr5	HAVANA	CDS	145170277	145170412	.	+	.	gene_id "ENSMUSG00000007812.17"; transcript_id "ENSMUST00000167316.8"; exon_number "6"; exon_id "chr5.7130";
chr5	HAVANA	CDS	145179730	145179834	.	+	.	gene_id "ENSMUSG00000007812.17"; transcript_id "ENSMUST00000167316.8"; exon_number "7"; exon_id "ENSMUSE00001349645.2"; gene_type "protein_coding"; gene_name "Zfp655"; transcript_type "protein_coding"; transcript_name "Zfp655-202"; protein_id "ENSMUSP00000128969.2"; transcript_support_level "1"; mgi_id "MGI:1919861"; tag "basic"; ccdsid "CCDS19861.1"; havana_gene "OTTMUSG00000055029.1"; havana_transcript "OTTMUST00000136346.1";
chr5	HAVANA	exon	145179730	145179834	.	+	.	gene_id "ENSMUSG00000007812.17"; transcript_id "ENSMUST00000167316.8"; exon_number "8"; exon_id "ENSMUSE00001349645.2"; gene_type "protein_coding"; gene_name "Zfp655"; transcript_type "protein_coding"; transcript_name "Zfp655-202"; protein_id "ENSMUSP00000128969.2"; transcript_support_level "1"; mgi_id "MGI:1919861"; tag "basic"; ccdsid "CCDS19861.1"; havana_gene "OTTMUSG00000055029.1"; havana_transcript "OTTMUST00000136346.1";
chr5	HAVANA	CDS	145180385	145181766	.	+	.	gene_id "ENSMUSG00000007812.17"; transcript_id "ENSMUST00000167316.8"; exon_number "9"; exon_id "7137";
chr5	HAVANA	exon	145180385	145184112	.	+	.	gene_id "ENSMUSG00000007812.17"; transcript_id "ENSMUST00000167316.8"; exon_number "10"; exon_id "ENSMUSE00000886982.2"; gene_type "protein_coding"; gene_name "Zfp655"; transcript_type "protein_coding"; transcript_name "Zfp655-202"; protein_id "ENSMUSP00000128969.2"; transcript_support_level "1"; mgi_id "MGI:1919861"; tag "basic"; ccdsid "CCDS19861.1"; havana_gene "OTTMUSG00000055029.1"; havana_transcript "OTTMUST00000136346.1";
chr5	HAVANA	stop_codon	145181767	145181769	.	+	.	gene_id "ENSMUSG00000007812.17"; transcript_id "ENSMUST00000167316.8"; exon_number "11"; exon_id "7138";
chr5	HAVANA	UTR	145181767	145184112	.	+	.	gene_id "ENSMUSG00000007812.17"; transcript_id "ENSMUST00000167316.8"; exon_number "12"; exon_id "7139";
chr5	IsoQuant	transcript	145168516	145174657	.	+	.	gene_id "ENSMUSG00000007812.17"; transcript_id "transcript13842.chr5.nic"; exons "2";
chr5	IsoQuant	exon	145168516	145168641	.	+	.	gene_id "ENSMUSG00000007812.17"; transcript_id "transcript13842.chr5.nic"; exon_number "1"; exon_id "7140";
chr5	IsoQuant	exon	145170251	145174657	.	+	.	gene_id "ENSMUSG00000007812.17"; transcript_id "transcript13842.chr5.nic"; exon_number "2"; exon_id "7141";
chr5	HAVANA	gene	145217274	145229050	.	+	.	gene_id "ENSMUSG00000070420.5"; transcripts "2"; gene_type "protein_coding"; gene_name "Zscan25"; mgi_id "MGI:3647079"; havana_gene "OTTMUSG00000055031.1";
chr5	IsoQuant	transcript	145217274	145229050	.	+	.	gene_id "ENSMUSG00000070420.5"; transcript_id "transcript13846.chr5.nnic"; exons "6";
chr5	IsoQuant	exon	145217274	145217437	.	+	.	gene_id "ENSMUSG00000070420.5"; transcript_id "transcript13846.chr5.nnic"; exon_number "1"; exon_id "7142";
chr5	IsoQuant	exon	145220162	145220590	.	+	.	gene_id "ENSMUSG00000070420.5"; transcript_id "transcript13846.chr5.nnic"; exon_number "2"; exon_id "ENSMUSE00000684702.3";
chr5	IsoQuant	exon	145223118	145223319	.	+	.	gene_id "ENSMUSG00000070420.5"; transcript_id "transcript13846.chr5.nnic"; exon_number "3"; exon_id "ENSMUSE00000684701.2";
chr5	IsoQuant	exon	145224118	145224209	.	+	.	gene_id "ENSMUSG00000070420.5"; transcript_id "transcript13846.chr5.nnic"; exon_number "4"; exon_id "ENSMUSE00000684700.2";
chr5	IsoQuant	exon	145225104	145225227	.	+	.	gene_id "ENSMUSG00000070420.5"; transcript_id "transcript13846.chr5.nnic"; exon_number "5"; exon_id "ENSMUSE00000684699.2";
chr5	IsoQuant	exon	145227140	145229050	.	+	.	gene_id "ENSMUSG00000070420.5"; transcript_id "transcript13846.chr5.nnic"; exon_number "6"; exon_id "7143";
chr5	IsoQuant	transcript	145217274	145229050	.	+	.	gene_id "ENSMUSG00000070420.5"; transcript_id "transcript13850.chr5.nnic"; exons "5";
chr5	IsoQuant	exon	145217274	145217437	.	+	.	gene_id "ENSMUSG00000070420.5"; transcript_id "transcript13850.chr5.nnic"; exon_number "1"; exon_id "chr5.7142";
chr5	IsoQuant	exon	145220162	145220594	.	+	.	gene_id "ENSMUSG00000070420.5"; transcript_id "transcript13850.chr5.nnic"; exon_number "2"; exon_id "ENSMUSE00001353431.2";
chr5	IsoQuant	exon	145224118	145224209	.	+	.	gene_id "ENSMUSG00000070420.5"; transcript_id "transcript13850.chr5.nnic"; exon_number "3"; exon_id "ENSMUSE00000684700.2";
chr5	IsoQuant	exon	145225104	145225227	.	+	.	gene_id "ENSMUSG00000070420.5"; transcript_id "transcript13850.chr5.nnic"; exon_number "4"; exon_id "ENSMUSE00000684699.2";
chr5	IsoQuant	exon	145227140	145229050	.	+	.	gene_id "ENSMUSG00000070420.5"; transcript_id "transcript13850.chr5.nnic"; exon_number "5"; exon_id "chr5.7143";
chr5	IsoQuant	gene	146131421	146132959	.	-	.	gene_id "novel_gene_chr5_13853"; transcripts "1";
chr5	IsoQuant	transcript	146131421	146132959	.	-	.	gene_id "novel_gene_chr5_13853"; transcript_id "transcript13852.chr5.nnic"; exons "1";
chr5	IsoQuant	exon	146131421	146132959	.	-	.	gene_id "novel_gene_chr5_13853"; transcript_id "transcript13852.chr5.nnic"; exon_number "1"; exon_id "7144";
chr5	HAVANA	gene	146146002	146158365	.	-	.	gene_id "ENSMUSG00000029634.16"; transcripts "2"; gene_type "protein_coding"; gene_name "Rnf6"; mgi_id "MGI:1921382"; havana_gene "OTTMUSG00000031090.1";
chr5	HAVANA	transcript	146146002	146158365	.	-	.	gene_id "ENSMUSG00000029634.16"; transcript_id "ENSMUST00000161859.8"; exons "5"; gene_type "protein_coding"; gene_name "Rnf6"; transcript_type "protein_coding"; transcript_name "Rnf6-206"; protein_id "ENSMUSP00000124293.2"; transcript_support_level "1"; mgi_id "MGI:1921382"; tag "basic"; ccdsid "CCDS19868.1"; havana_gene "OTTMUSG00000031090.1"; havana_transcript "OTTMUST00000077021.1";
chr5	HAVANA	exon	146158030	146158365	.	-	.	gene_id "ENSMUSG00000029634.16"; transcript_id "ENSMUST00000161859.8"; exon_number "1"; exon_id "ENSMUSE00000868477.2"; gene_type "protein_coding"; gene_name "Rnf6"; transcript_type "protein_coding"; transcript_name "Rnf6-206"; protein_id "ENSMUSP00000124293.2"; transcript_support_level "1"; mgi_id "MGI:1921382"; tag "basic"; ccdsid "CCDS19868.1"; havana_gene "OTTMUSG00000031090.1"; havana_transcript "OTTMUST00000077021.1";
chr5	HAVANA	UTR	146158030	146158365	.	-	.	gene_id "ENSMUSG00000029634.16"; transcript_id "ENSMUST00000161859.8"; exon_number "2"; exon_id "ENSMUSE00000868477.2"; gene_type "protein_coding"; gene_name "Rnf6"; transcript_type "protein_coding"; transcript_name "Rnf6-206"; protein_id "ENSMUSP00000124293.2"; transcript_support_level "1"; mgi_id "MGI:1921382"; tag "basic"; ccdsid "CCDS19868.1"; havana_gene "OTTMUSG00000031090.1"; havana_transcript "OTTMUST00000077021.1";
chr5	HAVANA	exon	146157212	146157294	.	-	.	gene_id "ENSMUSG00000029634.16"; transcript_id "ENSMUST00000161859.8"; exon_number "3"; exon_id "ENSMUSE00000368626.2"; gene_type "protein_coding"; gene_name "Rnf6"; transcript_type "protein_coding"; transcript_name "Rnf6-206"; protein_id "ENSMUSP00000124293.2"; transcript_support_level "1"; mgi_id "MGI:1921382"; tag "basic"; ccdsid "CCDS19868.1"; havana_gene "OTTMUSG00000031090.1"; havana_transcript "OTTMUST00000077021.1";
chr5	HAVANA	UTR	146157212	146157294	.	-	.	gene_id "ENSMUSG00000029634.16"; transcript_id "ENSMUST00000161859.8"; exon_number "4"; exon_id "ENSMUSE00000368626.2"; gene_type "protein_coding"; gene_name "Rnf6"; transcript_type "protein_coding"; transcript_name "Rnf6-206"; protein_id "ENSMUSP00000124293.2"; transcript_support_level "1"; mgi_id "MGI:1921382"; tag "basic"; ccdsid "CCDS19868.1"; havana_gene "OTTMUSG00000031090.1"; havana_transcript "OTTMUST00000077021.1";
chr5	HAVANA	UTR	146154889	146154906	.	-	.	gene_id "ENSMUSG00000029634.16"; transcript_id "ENSMUST00000161859.8"; exon_number "5"; exon_id "ENSMUSE00001472214.2"; gene_type "protein_coding"; gene_name "Rnf6"; transcript_type "protein_coding"; transcript_name "Rnf6-206"; protein_id "ENSMUSP00000124293.2"; transcript_support_level "1"; mgi_id "MGI:1921382"; tag "basic"; ccdsid "CCDS19868.1"; havana_gene "OTTMUSG00000031090.1"; havana_transcript "OTTMUST00000077021.1";
chr5	HAVANA	start_codon	146154886	146154888	.	-	.	gene_id "ENSMUSG00000029634.16"; transcript_id "ENSMUST00000161859.8"; exon_number "6"; exon_id "7145";
chr5	HAVANA	exon	146154711	146154906	.	-	.	gene_id "ENSMUSG00000029634.16"; transcript_id "ENSMUST00000161859.8"; exon_number "7"; exon_id "ENSMUSE00001309518.2"; gene_type "protein_coding"; gene_name "Rnf6"; transcript_type "protein_coding"; transcript_name "Rnf6-206"; protein_id "ENSMUSP00000124293.2"; transcript_support_level "1"; mgi_id "MGI:1921382"; tag "basic"; ccdsid "CCDS19868.1"; havana_gene "OTTMUSG00000031090.1"; havana_transcript "OTTMUST00000077021.1";
chr5	HAVANA	CDS	146154711	146154888	.	-	.	gene_id "ENSMUSG00000029634.16"; transcript_id "ENSMUST00000161859.8"; exon_number "8"; exon_id "7146";
chr5	HAVANA	exon	146152907	146153002	.	-	.	gene_id "ENSMUSG00000029634.16"; transcript_id "ENSMUST00000161859.8"; exon_number "9"; exon_id "ENSMUSE00000264127.2"; gene_type "protein_coding"; gene_name "Rnf6"; transcript_type "protein_coding"; transcript_name "Rnf6-206"; protein_id "ENSMUSP00000124293.2"; transcript_support_level "1"; mgi_id "MGI:1921382"; tag "basic"; ccdsid "CCDS19868.1"; havana_gene "OTTMUSG00000031090.1"; havana_transcript "OTTMUST00000077021.1";
chr5	HAVANA	CDS	146152907	146153002	.	-	.	gene_id "ENSMUSG00000029634.16"; transcript_id "ENSMUST00000161859.8"; exon_number "10"; exon_id "ENSMUSE00000264127.2"; gene_type "protein_coding"; gene_name "Rnf6"; transcript_type "protein_coding"; transcript_name "Rnf6-206"; protein_id "ENSMUSP00000124293.2"; transcript_support_level "1"; mgi_id "MGI:1921382"; tag "basic"; ccdsid "CCDS19868.1"; havana_gene "OTTMUSG00000031090.1"; havana_transcript "OTTMUST00000077021.1";
chr5	HAVANA	CDS	146147016	146148742	.	-	.	gene_id "ENSMUSG00000029634.16"; transcript_id "ENSMUST00000161859.8"; exon_number "11"; exon_id "7147";
chr5	HAVANA	stop_codon	146147013	146147015	.	-	.	gene_id "ENSMUSG00000029634.16"; transcript_id "ENSMUST00000161859.8"; exon_number "12"; exon_id "7148";
chr5	HAVANA	exon	146146002	146148742	.	-	.	gene_id "ENSMUSG00000029634.16"; transcript_id "ENSMUST00000161859.8"; exon_number "13"; exon_id "ENSMUSE00000858325.2"; gene_type "protein_coding"; gene_name "Rnf6"; transcript_type "protein_coding"; transcript_name "Rnf6-206"; protein_id "ENSMUSP00000124293.2"; transcript_support_level "1"; mgi_id "MGI:1921382"; tag "basic"; ccdsid "CCDS19868.1"; havana_gene "OTTMUSG00000031090.1"; havana_transcript "OTTMUST00000077021.1";
chr5	HAVANA	UTR	146146002	146147015	.	-	.	gene_id "ENSMUSG00000029634.16"; transcript_id "ENSMUST00000161859.8"; exon_number "14"; exon_id "7149";
chr5	HAVANA	transcript	146146767	146157786	.	-	.	gene_id "ENSMUSG00000029634.16"; transcript_id "ENSMUST00000067837.10"; exons "5"; gene_type "protein_coding"; gene_name "Rnf6"; transcript_type "protein_coding"; transcript_name "Rnf6-201"; protein_id "ENSMUSP00000067559.4"; transcript_support_level "1"; mgi_id "MGI:1921382"; tag "alternative_5_UTR"; ccdsid "CCDS19868.1"; havana_gene "OTTMUSG00000031090.1"; havana_transcript "OTTMUST00000077078.1";
chr5	HAVANA	exon	146157750	146157786	.	-	.	gene_id "ENSMUSG00000029634.16"; transcript_id "ENSMUST00000067837.10"; exon_number "1"; exon_id "ENSMUSE00000869973.2"; gene_type "protein_coding"; gene_name "Rnf6"; transcript_type "protein_coding"; transcript_name "Rnf6-201"; protein_id "ENSMUSP00000067559.4"; transcript_support_level "1"; mgi_id "MGI:1921382"; tag "alternative_5_UTR"; ccdsid "CCDS19868.1"; havana_gene "OTTMUSG00000031090.1"; havana_transcript "OTTMUST00000077078.1";
chr5	HAVANA	UTR	146157750	146157786	.	-	.	gene_id "ENSMUSG00000029634.16"; transcript_id "ENSMUST00000067837.10"; exon_number "2"; exon_id "ENSMUSE00000869973.2"; gene_type "protein_coding"; gene_name "Rnf6"; transcript_type "protein_coding"; transcript_name "Rnf6-201"; protein_id "ENSMUSP00000067559.4"; transcript_support_level "1"; mgi_id "MGI:1921382"; tag "alternative_5_UTR"; ccdsid "CCDS19868.1"; havana_gene "OTTMUSG00000031090.1"; havana_transcript "OTTMUST00000077078.1";
chr5	HAVANA	exon	146157212	146157294	.	-	.	gene_id "ENSMUSG00000029634.16"; transcript_id "ENSMUST00000067837.10"; exon_number "3"; exon_id "ENSMUSE00000368626.2"; gene_type "protein_coding"; gene_name "Rnf6"; transcript_type "protein_coding"; transcript_name "Rnf6-201"; protein_id "ENSMUSP00000067559.4"; transcript_support_level "1"; mgi_id "MGI:1921382"; tag "alternative_5_UTR"; ccdsid "CCDS19868.1"; havana_gene "OTTMUSG00000031090.1"; havana_transcript "OTTMUST00000077078.1";
chr5	HAVANA	UTR	146157212	146157294	.	-	.	gene_id "ENSMUSG00000029634.16"; transcript_id "ENSMUST00000067837.10"; exon_number "4"; exon_id "ENSMUSE00000368626.2"; gene_type "protein_coding"; gene_name "Rnf6"; transcript_type "protein_coding"; transcript_name "Rnf6-201"; protein_id "ENSMUSP00000067559.4"; transcript_support_level "1"; mgi_id "MGI:1921382"; tag "alternative_5_UTR"; ccdsid "CCDS19868.1"; havana_gene "OTTMUSG00000031090.1"; havana_transcript "OTTMUST00000077078.1";
chr5	HAVANA	UTR	146154889	146154906	.	-	.	gene_id "ENSMUSG00000029634.16"; transcript_id "ENSMUST00000067837.10"; exon_number "5"; exon_id "ENSMUSE00001472214.2"; gene_type "protein_coding"; gene_name "Rnf6"; transcript_type "protein_coding"; transcript_name "Rnf6-201"; protein_id "ENSMUSP00000067559.4"; transcript_support_level "1"; mgi_id "MGI:1921382"; tag "alternative_5_UTR"; ccdsid "CCDS19868.1"; havana_gene "OTTMUSG00000031090.1"; havana_transcript "OTTMUST00000077078.1";
chr5	HAVANA	start_codon	146154886	146154888	.	-	.	gene_id "ENSMUSG00000029634.16"; transcript_id "ENSMUST00000067837.10"; exon_number "6"; exon_id "chr5.7145";
chr5	HAVANA	exon	146154711	146154906	.	-	.	gene_id "ENSMUSG00000029634.16"; transcript_id "ENSMUST00000067837.10"; exon_number "7"; exon_id "ENSMUSE00001309518.2"; gene_type "protein_coding"; gene_name "Rnf6"; transcript_type "protein_coding"; transcript_name "Rnf6-201"; protein_id "ENSMUSP00000067559.4"; transcript_support_level "1"; mgi_id "MGI:1921382"; tag "alternative_5_UTR"; ccdsid "CCDS19868.1"; havana_gene "OTTMUSG00000031090.1"; havana_transcript "OTTMUST00000077078.1";
chr5	HAVANA	CDS	146154711	146154888	.	-	.	gene_id "ENSMUSG00000029634.16"; transcript_id "ENSMUST00000067837.10"; exon_number "8"; exon_id "chr5.7146";
chr5	HAVANA	exon	146152907	146153002	.	-	.	gene_id "ENSMUSG00000029634.16"; transcript_id "ENSMUST00000067837.10"; exon_number "9"; exon_id "ENSMUSE00000264127.2"; gene_type "protein_coding"; gene_name "Rnf6"; transcript_type "protein_coding"; transcript_name "Rnf6-201"; protein_id "ENSMUSP00000067559.4"; transcript_support_level "1"; mgi_id "MGI:1921382"; tag "alternative_5_UTR"; ccdsid "CCDS19868.1"; havana_gene "OTTMUSG00000031090.1"; havana_transcript "OTTMUST00000077078.1";
chr5	HAVANA	CDS	146152907	146153002	.	-	.	gene_id "ENSMUSG00000029634.16"; transcript_id "ENSMUST00000067837.10"; exon_number "10"; exon_id "ENSMUSE00000264127.2"; gene_type "protein_coding"; gene_name "Rnf6"; transcript_type "protein_coding"; transcript_name "Rnf6-201"; protein_id "ENSMUSP00000067559.4"; transcript_support_level "1"; mgi_id "MGI:1921382"; tag "alternative_5_UTR"; ccdsid "CCDS19868.1"; havana_gene "OTTMUSG00000031090.1"; havana_transcript "OTTMUST00000077078.1";
chr5	HAVANA	CDS	146147016	146148742	.	-	.	gene_id "ENSMUSG00000029634.16"; transcript_id "ENSMUST00000067837.10"; exon_number "11"; exon_id "chr5.7147";
chr5	HAVANA	stop_codon	146147013	146147015	.	-	.	gene_id "ENSMUSG00000029634.16"; transcript_id "ENSMUST00000067837.10"; exon_number "12"; exon_id "chr5.7148";
chr5	HAVANA	exon	146146767	146148742	.	-	.	gene_id "ENSMUSG00000029634.16"; transcript_id "ENSMUST00000067837.10"; exon_number "13"; exon_id "ENSMUSE00000888302.2"; gene_type "protein_coding"; gene_name "Rnf6"; transcript_type "protein_coding"; transcript_name "Rnf6-201"; protein_id "ENSMUSP00000067559.4"; transcript_support_level "1"; mgi_id "MGI:1921382"; tag "alternative_5_UTR"; ccdsid "CCDS19868.1"; havana_gene "OTTMUSG00000031090.1"; havana_transcript "OTTMUST00000077078.1";
chr5	HAVANA	UTR	146146767	146147015	.	-	.	gene_id "ENSMUSG00000029634.16"; transcript_id "ENSMUST00000067837.10"; exon_number "14"; exon_id "7150";
chr5	HAVANA	gene	146167825	146239684	.	+	.	gene_id "ENSMUSG00000029635.16"; transcripts "6"; gene_type "protein_coding"; gene_name "Cdk8"; mgi_id "MGI:1196224"; tag "overlapping_locus"; havana_gene "OTTMUSG00000025856.1";
chr5	IsoQuant	transcript	146167984	146239684	.	+	.	gene_id "ENSMUSG00000029635.16"; transcript_id "transcript13857.chr5.nic"; exons "13";
chr5	IsoQuant	exon	146167984	146168630	.	+	.	gene_id "ENSMUSG00000029635.16"; transcript_id "transcript13857.chr5.nic"; exon_number "1"; exon_id "7151";
chr5	IsoQuant	exon	146196315	146196390	.	+	.	gene_id "ENSMUSG00000029635.16"; transcript_id "transcript13857.chr5.nic"; exon_number "2"; exon_id "ENSMUSE00001261587.2";
chr5	IsoQuant	exon	146205025	146205096	.	+	.	gene_id "ENSMUSG00000029635.16"; transcript_id "transcript13857.chr5.nic"; exon_number "3"; exon_id "ENSMUSE00000867122.2";
chr5	IsoQuant	exon	146208405	146208545	.	+	.	gene_id "ENSMUSG00000029635.16"; transcript_id "transcript13857.chr5.nic"; exon_number "4"; exon_id "ENSMUSE00000452599.2";
chr5	IsoQuant	exon	146220439	146220496	.	+	.	gene_id "ENSMUSG00000029635.16"; transcript_id "transcript13857.chr5.nic"; exon_number "5"; exon_id "ENSMUSE00000452594.2";
chr5	IsoQuant	exon	146222918	146223049	.	+	.	gene_id "ENSMUSG00000029635.16"; transcript_id "transcript13857.chr5.nic"; exon_number "6"; exon_id "ENSMUSE00001301155.2";
chr5	IsoQuant	exon	146229434	146229577	.	+	.	gene_id "ENSMUSG00000029635.16"; transcript_id "transcript13857.chr5.nic"; exon_number "7"; exon_id "ENSMUSE00001304427.2";
chr5	IsoQuant	exon	146231973	146232042	.	+	.	gene_id "ENSMUSG00000029635.16"; transcript_id "transcript13857.chr5.nic"; exon_number "8"; exon_id "ENSMUSE00001227446.2";
chr5	IsoQuant	exon	146233169	146233241	.	+	.	gene_id "ENSMUSG00000029635.16"; transcript_id "transcript13857.chr5.nic"; exon_number "9"; exon_id "ENSMUSE00001259825.2";
chr5	IsoQuant	exon	146235613	146235710	.	+	.	gene_id "ENSMUSG00000029635.16"; transcript_id "transcript13857.chr5.nic"; exon_number "10"; exon_id "ENSMUSE00001213115.2";
chr5	IsoQuant	exon	146236308	146236386	.	+	.	gene_id "ENSMUSG00000029635.16"; transcript_id "transcript13857.chr5.nic"; exon_number "11"; exon_id "ENSMUSE00001295820.2";
chr5	IsoQuant	exon	146236502	146236660	.	+	.	gene_id "ENSMUSG00000029635.16"; transcript_id "transcript13857.chr5.nic"; exon_number "12"; exon_id "ENSMUSE00001215434.2";
chr5	IsoQuant	exon	146238386	146239684	.	+	.	gene_id "ENSMUSG00000029635.16"; transcript_id "transcript13857.chr5.nic"; exon_number "13"; exon_id "ENSMUSE00001285177.2";
chr5	IsoQuant	transcript	146168007	146239684	.	+	.	gene_id "ENSMUSG00000029635.16"; transcript_id "transcript13861.chr5.nic"; exons "13";
chr5	IsoQuant	exon	146168007	146168630	.	+	.	gene_id "ENSMUSG00000029635.16"; transcript_id "transcript13861.chr5.nic"; exon_number "1"; exon_id "7152";
chr5	IsoQuant	exon	146196315	146196390	.	+	.	gene_id "ENSMUSG00000029635.16"; transcript_id "transcript13861.chr5.nic"; exon_number "2"; exon_id "ENSMUSE00001261587.2";
chr5	IsoQuant	exon	146205025	146205135	.	+	.	gene_id "ENSMUSG00000029635.16"; transcript_id "transcript13861.chr5.nic"; exon_number "3"; exon_id "ENSMUSE00000452605.2";
chr5	IsoQuant	exon	146208405	146208545	.	+	.	gene_id "ENSMUSG00000029635.16"; transcript_id "transcript13861.chr5.nic"; exon_number "4"; exon_id "ENSMUSE00000452599.2";
chr5	IsoQuant	exon	146220439	146220496	.	+	.	gene_id "ENSMUSG00000029635.16"; transcript_id "transcript13861.chr5.nic"; exon_number "5"; exon_id "ENSMUSE00000452594.2";
chr5	IsoQuant	exon	146222918	146223049	.	+	.	gene_id "ENSMUSG00000029635.16"; transcript_id "transcript13861.chr5.nic"; exon_number "6"; exon_id "ENSMUSE00001301155.2";
chr5	IsoQuant	exon	146229449	146229577	.	+	.	gene_id "ENSMUSG00000029635.16"; transcript_id "transcript13861.chr5.nic"; exon_number "7"; exon_id "ENSMUSE00000865003.2";
chr5	IsoQuant	exon	146231973	146232042	.	+	.	gene_id "ENSMUSG00000029635.16"; transcript_id "transcript13861.chr5.nic"; exon_number "8"; exon_id "ENSMUSE00001227446.2";
chr5	IsoQuant	exon	146233169	146233241	.	+	.	gene_id "ENSMUSG00000029635.16"; transcript_id "transcript13861.chr5.nic"; exon_number "9"; exon_id "ENSMUSE00001259825.2";
chr5	IsoQuant	exon	146235613	146235710	.	+	.	gene_id "ENSMUSG00000029635.16"; transcript_id "transcript13861.chr5.nic"; exon_number "10"; exon_id "ENSMUSE00001213115.2";
chr5	IsoQuant	exon	146236308	146236386	.	+	.	gene_id "ENSMUSG00000029635.16"; transcript_id "transcript13861.chr5.nic"; exon_number "11"; exon_id "ENSMUSE00001295820.2";
chr5	IsoQuant	exon	146236502	146236660	.	+	.	gene_id "ENSMUSG00000029635.16"; transcript_id "transcript13861.chr5.nic"; exon_number "12"; exon_id "ENSMUSE00001215434.2";
chr5	IsoQuant	exon	146238386	146239684	.	+	.	gene_id "ENSMUSG00000029635.16"; transcript_id "transcript13861.chr5.nic"; exon_number "13"; exon_id "ENSMUSE00001285177.2";
chr5	IsoQuant	transcript	146167979	146239684	.	+	.	gene_id "ENSMUSG00000029635.16"; transcript_id "transcript13869.chr5.nnic"; exons "12";
chr5	IsoQuant	exon	146167979	146168630	.	+	.	gene_id "ENSMUSG00000029635.16"; transcript_id "transcript13869.chr5.nnic"; exon_number "1"; exon_id "7153";
chr5	IsoQuant	exon	146196315	146196390	.	+	.	gene_id "ENSMUSG00000029635.16"; transcript_id "transcript13869.chr5.nnic"; exon_number "2"; exon_id "ENSMUSE00001261587.2";
chr5	IsoQuant	exon	146205025	146205135	.	+	.	gene_id "ENSMUSG00000029635.16"; transcript_id "transcript13869.chr5.nnic"; exon_number "3"; exon_id "ENSMUSE00000452605.2";
chr5	IsoQuant	exon	146208405	146208545	.	+	.	gene_id "ENSMUSG00000029635.16"; transcript_id "transcript13869.chr5.nnic"; exon_number "4"; exon_id "ENSMUSE00000452599.2";
chr5	IsoQuant	exon	146220439	146220496	.	+	.	gene_id "ENSMUSG00000029635.16"; transcript_id "transcript13869.chr5.nnic"; exon_number "5"; exon_id "ENSMUSE00000452594.2";
chr5	IsoQuant	exon	146222918	146223049	.	+	.	gene_id "ENSMUSG00000029635.16"; transcript_id "transcript13869.chr5.nnic"; exon_number "6"; exon_id "ENSMUSE00001301155.2";
chr5	IsoQuant	exon	146231973	146232042	.	+	.	gene_id "ENSMUSG00000029635.16"; transcript_id "transcript13869.chr5.nnic"; exon_number "7"; exon_id "ENSMUSE00001227446.2";
chr5	IsoQuant	exon	146233169	146233241	.	+	.	gene_id "ENSMUSG00000029635.16"; transcript_id "transcript13869.chr5.nnic"; exon_number "8"; exon_id "ENSMUSE00001259825.2";
chr5	IsoQuant	exon	146235613	146235710	.	+	.	gene_id "ENSMUSG00000029635.16"; transcript_id "transcript13869.chr5.nnic"; exon_number "9"; exon_id "ENSMUSE00001213115.2";
chr5	IsoQuant	exon	146236308	146236386	.	+	.	gene_id "ENSMUSG00000029635.16"; transcript_id "transcript13869.chr5.nnic"; exon_number "10"; exon_id "ENSMUSE00001295820.2";
chr5	IsoQuant	exon	146236502	146236660	.	+	.	gene_id "ENSMUSG00000029635.16"; transcript_id "transcript13869.chr5.nnic"; exon_number "11"; exon_id "ENSMUSE00001215434.2";
chr5	IsoQuant	exon	146238386	146239684	.	+	.	gene_id "ENSMUSG00000029635.16"; transcript_id "transcript13869.chr5.nnic"; exon_number "12"; exon_id "ENSMUSE00001285177.2";
chr5	IsoQuant	transcript	146167825	146198203	.	+	.	gene_id "ENSMUSG00000029635.16"; transcript_id "transcript13895.chr5.nic"; exons "2";
chr5	IsoQuant	exon	146167825	146168630	.	+	.	gene_id "ENSMUSG00000029635.16"; transcript_id "transcript13895.chr5.nic"; exon_number "1"; exon_id "7154";
chr5	IsoQuant	exon	146196315	146198203	.	+	.	gene_id "ENSMUSG00000029635.16"; transcript_id "transcript13895.chr5.nic"; exon_number "2"; exon_id "7155";
chr5	HAVANA	transcript	146168040	146239684	.	+	.	gene_id "ENSMUSG00000029635.16"; transcript_id "ENSMUST00000162494.8"; exons "12"; gene_type "protein_coding"; gene_name "Cdk8"; transcript_type "nonsense_mediated_decay"; transcript_name "Cdk8-207"; protein_id "ENSMUSP00000125516.2"; transcript_support_level "5"; mgi_id "MGI:1196224"; havana_gene "OTTMUSG00000025856.1"; havana_transcript "OTTMUST00000063712.1";
chr5	HAVANA	UTR	146168040	146168502	.	+	.	gene_id "ENSMUSG00000029635.16"; transcript_id "ENSMUST00000162494.8"; exon_number "1"; exon_id "7156";
chr5	HAVANA	exon	146168040	146168630	.	+	.	gene_id "ENSMUSG00000029635.16"; transcript_id "ENSMUST00000162494.8"; exon_number "2"; exon_id "ENSMUSE00000870856.2"; gene_type "protein_coding"; gene_name "Cdk8"; transcript_type "nonsense_mediated_decay"; transcript_name "Cdk8-207"; protein_id "ENSMUSP00000125516.2"; transcript_support_level "5"; mgi_id "MGI:1196224"; havana_gene "OTTMUSG00000025856.1"; havana_transcript "OTTMUST00000063712.1";
chr5	HAVANA	start_codon	146168503	146168505	.	+	.	gene_id "ENSMUSG00000029635.16"; transcript_id "ENSMUST00000162494.8"; exon_number "3"; exon_id "7157";
chr5	HAVANA	CDS	146168503	146168630	.	+	.	gene_id "ENSMUSG00000029635.16"; transcript_id "ENSMUST00000162494.8"; exon_number "4"; exon_id "7158";
chr5	HAVANA	CDS	146196315	146196390	.	+	.	gene_id "ENSMUSG00000029635.16"; transcript_id "ENSMUST00000162494.8"; exon_number "5"; exon_id "ENSMUSE00001261587.2"; gene_type "protein_coding"; gene_name "Cdk8"; transcript_type "nonsense_mediated_decay"; transcript_name "Cdk8-207"; protein_id "ENSMUSP00000125516.2"; transcript_support_level "5"; mgi_id "MGI:1196224"; havana_gene "OTTMUSG00000025856.1"; havana_transcript "OTTMUST00000063712.1";
chr5	HAVANA	exon	146196315	146196390	.	+	.	gene_id "ENSMUSG00000029635.16"; transcript_id "ENSMUST00000162494.8"; exon_number "6"; exon_id "ENSMUSE00001261587.2"; gene_type "protein_coding"; gene_name "Cdk8"; transcript_type "nonsense_mediated_decay"; transcript_name "Cdk8-207"; protein_id "ENSMUSP00000125516.2"; transcript_support_level "5"; mgi_id "MGI:1196224"; havana_gene "OTTMUSG00000025856.1"; havana_transcript "OTTMUST00000063712.1";
chr5	HAVANA	CDS	146205025	146205135	.	+	.	gene_id "ENSMUSG00000029635.16"; transcript_id "ENSMUST00000162494.8"; exon_number "7"; exon_id "ENSMUSE00000452605.2"; gene_type "protein_coding"; gene_name "Cdk8"; transcript_type "nonsense_mediated_decay"; transcript_name "Cdk8-207"; protein_id "ENSMUSP00000125516.2"; transcript_support_level "5"; mgi_id "MGI:1196224"; havana_gene "OTTMUSG00000025856.1"; havana_transcript "OTTMUST00000063712.1";
chr5	HAVANA	exon	146205025	146205135	.	+	.	gene_id "ENSMUSG00000029635.16"; transcript_id "ENSMUST00000162494.8"; exon_number "8"; exon_id "ENSMUSE00000452605.2"; gene_type "protein_coding"; gene_name "Cdk8"; transcript_type "nonsense_mediated_decay"; transcript_name "Cdk8-207"; protein_id "ENSMUSP00000125516.2"; transcript_support_level "5"; mgi_id "MGI:1196224"; havana_gene "OTTMUSG00000025856.1"; havana_transcript "OTTMUST00000063712.1";
chr5	HAVANA	CDS	146208405	146208545	.	+	.	gene_id "ENSMUSG00000029635.16"; transcript_id "ENSMUST00000162494.8"; exon_number "9"; exon_id "ENSMUSE00000452599.2"; gene_type "protein_coding"; gene_name "Cdk8"; transcript_type "nonsense_mediated_decay"; transcript_name "Cdk8-207"; protein_id "ENSMUSP00000125516.2"; transcript_support_level "5"; mgi_id "MGI:1196224"; havana_gene "OTTMUSG00000025856.1"; havana_transcript "OTTMUST00000063712.1";
chr5	HAVANA	exon	146208405	146208545	.	+	.	gene_id "ENSMUSG00000029635.16"; transcript_id "ENSMUST00000162494.8"; exon_number "10"; exon_id "ENSMUSE00000452599.2"; gene_type "protein_coding"; gene_name "Cdk8"; transcript_type "nonsense_mediated_decay"; transcript_name "Cdk8-207"; protein_id "ENSMUSP00000125516.2"; transcript_support_level "5"; mgi_id "MGI:1196224"; havana_gene "OTTMUSG00000025856.1"; havana_transcript "OTTMUST00000063712.1";
chr5	HAVANA	CDS	146222918	146222953	.	+	.	gene_id "ENSMUSG00000029635.16"; transcript_id "ENSMUST00000162494.8"; exon_number "11"; exon_id "7159";
chr5	HAVANA	exon	146222918	146223049	.	+	.	gene_id "ENSMUSG00000029635.16"; transcript_id "ENSMUST00000162494.8"; exon_number "12"; exon_id "ENSMUSE00001301155.2"; gene_type "protein_coding"; gene_name "Cdk8"; transcript_type "nonsense_mediated_decay"; transcript_name "Cdk8-207"; protein_id "ENSMUSP00000125516.2"; transcript_support_level "5"; mgi_id "MGI:1196224"; havana_gene "OTTMUSG00000025856.1"; havana_transcript "OTTMUST00000063712.1";
chr5	HAVANA	stop_codon	146222954	146222956	.	+	.	gene_id "ENSMUSG00000029635.16"; transcript_id "ENSMUST00000162494.8"; exon_number "13"; exon_id "7160";
chr5	HAVANA	UTR	146222954	146223049	.	+	.	gene_id "ENSMUSG00000029635.16"; transcript_id "ENSMUST00000162494.8"; exon_number "14"; exon_id "7161";
chr5	HAVANA	UTR	146229434	146229577	.	+	.	gene_id "ENSMUSG00000029635.16"; transcript_id "ENSMUST00000162494.8"; exon_number "15"; exon_id "ENSMUSE00001304427.2"; gene_type "protein_coding"; gene_name "Cdk8"; transcript_type "nonsense_mediated_decay"; transcript_name "Cdk8-207"; protein_id "ENSMUSP00000125516.2"; transcript_support_level "5"; mgi_id "MGI:1196224"; havana_gene "OTTMUSG00000025856.1"; havana_transcript "OTTMUST00000063712.1";
chr5	HAVANA	exon	146229434	146229577	.	+	.	gene_id "ENSMUSG00000029635.16"; transcript_id "ENSMUST00000162494.8"; exon_number "16"; exon_id "ENSMUSE00001304427.2"; gene_type "protein_coding"; gene_name "Cdk8"; transcript_type "nonsense_mediated_decay"; transcript_name "Cdk8-207"; protein_id "ENSMUSP00000125516.2"; transcript_support_level "5"; mgi_id "MGI:1196224"; havana_gene "OTTMUSG00000025856.1"; havana_transcript "OTTMUST00000063712.1";
chr5	HAVANA	UTR	146231973	146232042	.	+	.	gene_id "ENSMUSG00000029635.16"; transcript_id "ENSMUST00000162494.8"; exon_number "17"; exon_id "ENSMUSE00001227446.2"; gene_type "protein_coding"; gene_name "Cdk8"; transcript_type "nonsense_mediated_decay"; transcript_name "Cdk8-207"; protein_id "ENSMUSP00000125516.2"; transcript_support_level "5"; mgi_id "MGI:1196224"; havana_gene "OTTMUSG00000025856.1"; havana_transcript "OTTMUST00000063712.1";
chr5	HAVANA	exon	146231973	146232042	.	+	.	gene_id "ENSMUSG00000029635.16"; transcript_id "ENSMUST00000162494.8"; exon_number "18"; exon_id "ENSMUSE00001227446.2"; gene_type "protein_coding"; gene_name "Cdk8"; transcript_type "nonsense_mediated_decay"; transcript_name "Cdk8-207"; protein_id "ENSMUSP00000125516.2"; transcript_support_level "5"; mgi_id "MGI:1196224"; havana_gene "OTTMUSG00000025856.1"; havana_transcript "OTTMUST00000063712.1";
chr5	HAVANA	UTR	146233169	146233241	.	+	.	gene_id "ENSMUSG00000029635.16"; transcript_id "ENSMUST00000162494.8"; exon_number "19"; exon_id "ENSMUSE00001259825.2"; gene_type "protein_coding"; gene_name "Cdk8"; transcript_type "nonsense_mediated_decay"; transcript_name "Cdk8-207"; protein_id "ENSMUSP00000125516.2"; transcript_support_level "5"; mgi_id "MGI:1196224"; havana_gene "OTTMUSG00000025856.1"; havana_transcript "OTTMUST00000063712.1";
chr5	HAVANA	exon	146233169	146233241	.	+	.	gene_id "ENSMUSG00000029635.16"; transcript_id "ENSMUST00000162494.8"; exon_number "20"; exon_id "ENSMUSE00001259825.2"; gene_type "protein_coding"; gene_name "Cdk8"; transcript_type "nonsense_mediated_decay"; transcript_name "Cdk8-207"; protein_id "ENSMUSP00000125516.2"; transcript_support_level "5"; mgi_id "MGI:1196224"; havana_gene "OTTMUSG00000025856.1"; havana_transcript "OTTMUST00000063712.1";
chr5	HAVANA	UTR	146235613	146235710	.	+	.	gene_id "ENSMUSG00000029635.16"; transcript_id "ENSMUST00000162494.8"; exon_number "21"; exon_id "ENSMUSE00001213115.2"; gene_type "protein_coding"; gene_name "Cdk8"; transcript_type "nonsense_mediated_decay"; transcript_name "Cdk8-207"; protein_id "ENSMUSP00000125516.2"; transcript_support_level "5"; mgi_id "MGI:1196224"; havana_gene "OTTMUSG00000025856.1"; havana_transcript "OTTMUST00000063712.1";
chr5	HAVANA	exon	146235613	146235710	.	+	.	gene_id "ENSMUSG00000029635.16"; transcript_id "ENSMUST00000162494.8"; exon_number "22"; exon_id "ENSMUSE00001213115.2"; gene_type "protein_coding"; gene_name "Cdk8"; transcript_type "nonsense_mediated_decay"; transcript_name "Cdk8-207"; protein_id "ENSMUSP00000125516.2"; transcript_support_level "5"; mgi_id "MGI:1196224"; havana_gene "OTTMUSG00000025856.1"; havana_transcript "OTTMUST00000063712.1";
chr5	HAVANA	UTR	146236308	146236386	.	+	.	gene_id "ENSMUSG00000029635.16"; transcript_id "ENSMUST00000162494.8"; exon_number "23"; exon_id "ENSMUSE00001295820.2"; gene_type "protein_coding"; gene_name "Cdk8"; transcript_type "nonsense_mediated_decay"; transcript_name "Cdk8-207"; protein_id "ENSMUSP00000125516.2"; transcript_support_level "5"; mgi_id "MGI:1196224"; havana_gene "OTTMUSG00000025856.1"; havana_transcript "OTTMUST00000063712.1";
chr5	HAVANA	exon	146236308	146236386	.	+	.	gene_id "ENSMUSG00000029635.16"; transcript_id "ENSMUST00000162494.8"; exon_number "24"; exon_id "ENSMUSE00001295820.2"; gene_type "protein_coding"; gene_name "Cdk8"; transcript_type "nonsense_mediated_decay"; transcript_name "Cdk8-207"; protein_id "ENSMUSP00000125516.2"; transcript_support_level "5"; mgi_id "MGI:1196224"; havana_gene "OTTMUSG00000025856.1"; havana_transcript "OTTMUST00000063712.1";
chr5	HAVANA	UTR	146236502	146236660	.	+	.	gene_id "ENSMUSG00000029635.16"; transcript_id "ENSMUST00000162494.8"; exon_number "25"; exon_id "ENSMUSE00001215434.2"; gene_type "protein_coding"; gene_name "Cdk8"; transcript_type "nonsense_mediated_decay"; transcript_name "Cdk8-207"; protein_id "ENSMUSP00000125516.2"; transcript_support_level "5"; mgi_id "MGI:1196224"; havana_gene "OTTMUSG00000025856.1"; havana_transcript "OTTMUST00000063712.1";
chr5	HAVANA	exon	146236502	146236660	.	+	.	gene_id "ENSMUSG00000029635.16"; transcript_id "ENSMUST00000162494.8"; exon_number "26"; exon_id "ENSMUSE00001215434.2"; gene_type "protein_coding"; gene_name "Cdk8"; transcript_type "nonsense_mediated_decay"; transcript_name "Cdk8-207"; protein_id "ENSMUSP00000125516.2"; transcript_support_level "5"; mgi_id "MGI:1196224"; havana_gene "OTTMUSG00000025856.1"; havana_transcript "OTTMUST00000063712.1";
chr5	HAVANA	UTR	146238386	146239684	.	+	.	gene_id "ENSMUSG00000029635.16"; transcript_id "ENSMUST00000162494.8"; exon_number "27"; exon_id "ENSMUSE00001285177.2"; gene_type "protein_coding"; gene_name "Cdk8"; transcript_type "nonsense_mediated_decay"; transcript_name "Cdk8-207"; protein_id "ENSMUSP00000125516.2"; transcript_support_level "5"; mgi_id "MGI:1196224"; havana_gene "OTTMUSG00000025856.1"; havana_transcript "OTTMUST00000063712.1";
chr5	HAVANA	exon	146238386	146239684	.	+	.	gene_id "ENSMUSG00000029635.16"; transcript_id "ENSMUST00000162494.8"; exon_number "28"; exon_id "ENSMUSE00001285177.2"; gene_type "protein_coding"; gene_name "Cdk8"; transcript_type "nonsense_mediated_decay"; transcript_name "Cdk8-207"; protein_id "ENSMUSP00000125516.2"; transcript_support_level "5"; mgi_id "MGI:1196224"; havana_gene "OTTMUSG00000025856.1"; havana_transcript "OTTMUST00000063712.1";
chr5	HAVANA	transcript	146168098	146239684	.	+	.	gene_id "ENSMUSG00000029635.16"; transcript_id "ENSMUST00000031640.15"; exons "13"; gene_type "protein_coding"; gene_name "Cdk8"; transcript_type "protein_coding"; transcript_name "Cdk8-201"; protein_id "ENSMUSP00000031640.9"; transcript_support_level "2"; mgi_id "MGI:1196224"; tag "basic"; ccdsid "CCDS19869.1"; havana_gene "OTTMUSG00000025856.1"; havana_transcript "OTTMUST00000063710.1";
chr5	HAVANA	UTR	146168098	146168502	.	+	.	gene_id "ENSMUSG00000029635.16"; transcript_id "ENSMUST00000031640.15"; exon_number "1"; exon_id "7162";
chr5	HAVANA	exon	146168098	146168630	.	+	.	gene_id "ENSMUSG00000029635.16"; transcript_id "ENSMUST00000031640.15"; exon_number "2"; exon_id "ENSMUSE00000860885.2"; gene_type "protein_coding"; gene_name "Cdk8"; transcript_type "protein_coding"; transcript_name "Cdk8-201"; protein_id "ENSMUSP00000031640.9"; transcript_support_level "2"; mgi_id "MGI:1196224"; tag "basic"; ccdsid "CCDS19869.1"; havana_gene "OTTMUSG00000025856.1"; havana_transcript "OTTMUST00000063710.1";
chr5	HAVANA	start_codon	146168503	146168505	.	+	.	gene_id "ENSMUSG00000029635.16"; transcript_id "ENSMUST00000031640.15"; exon_number "3"; exon_id "chr5.7157";
chr5	HAVANA	CDS	146168503	146168630	.	+	.	gene_id "ENSMUSG00000029635.16"; transcript_id "ENSMUST00000031640.15"; exon_number "4"; exon_id "chr5.7158";
chr5	HAVANA	CDS	146196315	146196390	.	+	.	gene_id "ENSMUSG00000029635.16"; transcript_id "ENSMUST00000031640.15"; exon_number "5"; exon_id "ENSMUSE00001261587.2"; gene_type "protein_coding"; gene_name "Cdk8"; transcript_type "protein_coding"; transcript_name "Cdk8-201"; protein_id "ENSMUSP00000031640.9"; transcript_support_level "2"; mgi_id "MGI:1196224"; tag "basic"; ccdsid "CCDS19869.1"; havana_gene "OTTMUSG00000025856.1"; havana_transcript "OTTMUST00000063710.1";
chr5	HAVANA	exon	146196315	146196390	.	+	.	gene_id "ENSMUSG00000029635.16"; transcript_id "ENSMUST00000031640.15"; exon_number "6"; exon_id "ENSMUSE00001261587.2"; gene_type "protein_coding"; gene_name "Cdk8"; transcript_type "protein_coding"; transcript_name "Cdk8-201"; protein_id "ENSMUSP00000031640.9"; transcript_support_level "2"; mgi_id "MGI:1196224"; tag "basic"; ccdsid "CCDS19869.1"; havana_gene "OTTMUSG00000025856.1"; havana_transcript "OTTMUST00000063710.1";
chr5	HAVANA	CDS	146205025	146205135	.	+	.	gene_id "ENSMUSG00000029635.16"; transcript_id "ENSMUST00000031640.15"; exon_number "7"; exon_id "ENSMUSE00000452605.2"; gene_type "protein_coding"; gene_name "Cdk8"; transcript_type "protein_coding"; transcript_name "Cdk8-201"; protein_id "ENSMUSP00000031640.9"; transcript_support_level "2"; mgi_id "MGI:1196224"; tag "basic"; ccdsid "CCDS19869.1"; havana_gene "OTTMUSG00000025856.1"; havana_transcript "OTTMUST00000063710.1";
chr5	HAVANA	exon	146205025	146205135	.	+	.	gene_id "ENSMUSG00000029635.16"; transcript_id "ENSMUST00000031640.15"; exon_number "8"; exon_id "ENSMUSE00000452605.2"; gene_type "protein_coding"; gene_name "Cdk8"; transcript_type "protein_coding"; transcript_name "Cdk8-201"; protein_id "ENSMUSP00000031640.9"; transcript_support_level "2"; mgi_id "MGI:1196224"; tag "basic"; ccdsid "CCDS19869.1"; havana_gene "OTTMUSG00000025856.1"; havana_transcript "OTTMUST00000063710.1";
chr5	HAVANA	CDS	146208405	146208545	.	+	.	gene_id "ENSMUSG00000029635.16"; transcript_id "ENSMUST00000031640.15"; exon_number "9"; exon_id "ENSMUSE00000452599.2"; gene_type "protein_coding"; gene_name "Cdk8"; transcript_type "protein_coding"; transcript_name "Cdk8-201"; protein_id "ENSMUSP00000031640.9"; transcript_support_level "2"; mgi_id "MGI:1196224"; tag "basic"; ccdsid "CCDS19869.1"; havana_gene "OTTMUSG00000025856.1"; havana_transcript "OTTMUST00000063710.1";
chr5	HAVANA	exon	146208405	146208545	.	+	.	gene_id "ENSMUSG00000029635.16"; transcript_id "ENSMUST00000031640.15"; exon_number "10"; exon_id "ENSMUSE00000452599.2"; gene_type "protein_coding"; gene_name "Cdk8"; transcript_type "protein_coding"; transcript_name "Cdk8-201"; protein_id "ENSMUSP00000031640.9"; transcript_support_level "2"; mgi_id "MGI:1196224"; tag "basic"; ccdsid "CCDS19869.1"; havana_gene "OTTMUSG00000025856.1"; havana_transcript "OTTMUST00000063710.1";
chr5	HAVANA	CDS	146220439	146220496	.	+	.	gene_id "ENSMUSG00000029635.16"; transcript_id "ENSMUST00000031640.15"; exon_number "11"; exon_id "ENSMUSE00000452594.2"; gene_type "protein_coding"; gene_name "Cdk8"; transcript_type "protein_coding"; transcript_name "Cdk8-201"; protein_id "ENSMUSP00000031640.9"; transcript_support_level "2"; mgi_id "MGI:1196224"; tag "basic"; ccdsid "CCDS19869.1"; havana_gene "OTTMUSG00000025856.1"; havana_transcript "OTTMUST00000063710.1";
chr5	HAVANA	exon	146220439	146220496	.	+	.	gene_id "ENSMUSG00000029635.16"; transcript_id "ENSMUST00000031640.15"; exon_number "12"; exon_id "ENSMUSE00000452594.2"; gene_type "protein_coding"; gene_name "Cdk8"; transcript_type "protein_coding"; transcript_name "Cdk8-201"; protein_id "ENSMUSP00000031640.9"; transcript_support_level "2"; mgi_id "MGI:1196224"; tag "basic"; ccdsid "CCDS19869.1"; havana_gene "OTTMUSG00000025856.1"; havana_transcript "OTTMUST00000063710.1";
chr5	HAVANA	CDS	146222918	146223049	.	+	.	gene_id "ENSMUSG00000029635.16"; transcript_id "ENSMUST00000031640.15"; exon_number "13"; exon_id "ENSMUSE00001301155.2"; gene_type "protein_coding"; gene_name "Cdk8"; transcript_type "protein_coding"; transcript_name "Cdk8-201"; protein_id "ENSMUSP00000031640.9"; transcript_support_level "2"; mgi_id "MGI:1196224"; tag "basic"; ccdsid "CCDS19869.1"; havana_gene "OTTMUSG00000025856.1"; havana_transcript "OTTMUST00000063710.1";
chr5	HAVANA	exon	146222918	146223049	.	+	.	gene_id "ENSMUSG00000029635.16"; transcript_id "ENSMUST00000031640.15"; exon_number "14"; exon_id "ENSMUSE00001301155.2"; gene_type "protein_coding"; gene_name "Cdk8"; transcript_type "protein_coding"; transcript_name "Cdk8-201"; protein_id "ENSMUSP00000031640.9"; transcript_support_level "2"; mgi_id "MGI:1196224"; tag "basic"; ccdsid "CCDS19869.1"; havana_gene "OTTMUSG00000025856.1"; havana_transcript "OTTMUST00000063710.1";
chr5	HAVANA	CDS	146229434	146229577	.	+	.	gene_id "ENSMUSG00000029635.16"; transcript_id "ENSMUST00000031640.15"; exon_number "15"; exon_id "ENSMUSE00001304427.2"; gene_type "protein_coding"; gene_name "Cdk8"; transcript_type "protein_coding"; transcript_name "Cdk8-201"; protein_id "ENSMUSP00000031640.9"; transcript_support_level "2"; mgi_id "MGI:1196224"; tag "basic"; ccdsid "CCDS19869.1"; havana_gene "OTTMUSG00000025856.1"; havana_transcript "OTTMUST00000063710.1";
chr5	HAVANA	exon	146229434	146229577	.	+	.	gene_id "ENSMUSG00000029635.16"; transcript_id "ENSMUST00000031640.15"; exon_number "16"; exon_id "ENSMUSE00001304427.2"; gene_type "protein_coding"; gene_name "Cdk8"; transcript_type "protein_coding"; transcript_name "Cdk8-201"; protein_id "ENSMUSP00000031640.9"; transcript_support_level "2"; mgi_id "MGI:1196224"; tag "basic"; ccdsid "CCDS19869.1"; havana_gene "OTTMUSG00000025856.1"; havana_transcript "OTTMUST00000063710.1";
chr5	HAVANA	CDS	146231973	146232042	.	+	.	gene_id "ENSMUSG00000029635.16"; transcript_id "ENSMUST00000031640.15"; exon_number "17"; exon_id "ENSMUSE00001227446.2"; gene_type "protein_coding"; gene_name "Cdk8"; transcript_type "protein_coding"; transcript_name "Cdk8-201"; protein_id "ENSMUSP00000031640.9"; transcript_support_level "2"; mgi_id "MGI:1196224"; tag "basic"; ccdsid "CCDS19869.1"; havana_gene "OTTMUSG00000025856.1"; havana_transcript "OTTMUST00000063710.1";
chr5	HAVANA	exon	146231973	146232042	.	+	.	gene_id "ENSMUSG00000029635.16"; transcript_id "ENSMUST00000031640.15"; exon_number "18"; exon_id "ENSMUSE00001227446.2"; gene_type "protein_coding"; gene_name "Cdk8"; transcript_type "protein_coding"; transcript_name "Cdk8-201"; protein_id "ENSMUSP00000031640.9"; transcript_support_level "2"; mgi_id "MGI:1196224"; tag "basic"; ccdsid "CCDS19869.1"; havana_gene "OTTMUSG00000025856.1"; havana_transcript "OTTMUST00000063710.1";
chr5	HAVANA	CDS	146233169	146233241	.	+	.	gene_id "ENSMUSG00000029635.16"; transcript_id "ENSMUST00000031640.15"; exon_number "19"; exon_id "ENSMUSE00001259825.2"; gene_type "protein_coding"; gene_name "Cdk8"; transcript_type "protein_coding"; transcript_name "Cdk8-201"; protein_id "ENSMUSP00000031640.9"; transcript_support_level "2"; mgi_id "MGI:1196224"; tag "basic"; ccdsid "CCDS19869.1"; havana_gene "OTTMUSG00000025856.1"; havana_transcript "OTTMUST00000063710.1";
chr5	HAVANA	exon	146233169	146233241	.	+	.	gene_id "ENSMUSG00000029635.16"; transcript_id "ENSMUST00000031640.15"; exon_number "20"; exon_id "ENSMUSE00001259825.2"; gene_type "protein_coding"; gene_name "Cdk8"; transcript_type "protein_coding"; transcript_name "Cdk8-201"; protein_id "ENSMUSP00000031640.9"; transcript_support_level "2"; mgi_id "MGI:1196224"; tag "basic"; ccdsid "CCDS19869.1"; havana_gene "OTTMUSG00000025856.1"; havana_transcript "OTTMUST00000063710.1";
chr5	HAVANA	CDS	146235613	146235710	.	+	.	gene_id "ENSMUSG00000029635.16"; transcript_id "ENSMUST00000031640.15"; exon_number "21"; exon_id "ENSMUSE00001213115.2"; gene_type "protein_coding"; gene_name "Cdk8"; transcript_type "protein_coding"; transcript_name "Cdk8-201"; protein_id "ENSMUSP00000031640.9"; transcript_support_level "2"; mgi_id "MGI:1196224"; tag "basic"; ccdsid "CCDS19869.1"; havana_gene "OTTMUSG00000025856.1"; havana_transcript "OTTMUST00000063710.1";
chr5	HAVANA	exon	146235613	146235710	.	+	.	gene_id "ENSMUSG00000029635.16"; transcript_id "ENSMUST00000031640.15"; exon_number "22"; exon_id "ENSMUSE00001213115.2"; gene_type "protein_coding"; gene_name "Cdk8"; transcript_type "protein_coding"; transcript_name "Cdk8-201"; protein_id "ENSMUSP00000031640.9"; transcript_support_level "2"; mgi_id "MGI:1196224"; tag "basic"; ccdsid "CCDS19869.1"; havana_gene "OTTMUSG00000025856.1"; havana_transcript "OTTMUST00000063710.1";
chr5	HAVANA	CDS	146236308	146236386	.	+	.	gene_id "ENSMUSG00000029635.16"; transcript_id "ENSMUST00000031640.15"; exon_number "23"; exon_id "ENSMUSE00001295820.2"; gene_type "protein_coding"; gene_name "Cdk8"; transcript_type "protein_coding"; transcript_name "Cdk8-201"; protein_id "ENSMUSP00000031640.9"; transcript_support_level "2"; mgi_id "MGI:1196224"; tag "basic"; ccdsid "CCDS19869.1"; havana_gene "OTTMUSG00000025856.1"; havana_transcript "OTTMUST00000063710.1";
chr5	HAVANA	exon	146236308	146236386	.	+	.	gene_id "ENSMUSG00000029635.16"; transcript_id "ENSMUST00000031640.15"; exon_number "24"; exon_id "ENSMUSE00001295820.2"; gene_type "protein_coding"; gene_name "Cdk8"; transcript_type "protein_coding"; transcript_name "Cdk8-201"; protein_id "ENSMUSP00000031640.9"; transcript_support_level "2"; mgi_id "MGI:1196224"; tag "basic"; ccdsid "CCDS19869.1"; havana_gene "OTTMUSG00000025856.1"; havana_transcript "OTTMUST00000063710.1";
chr5	HAVANA	CDS	146236502	146236660	.	+	.	gene_id "ENSMUSG00000029635.16"; transcript_id "ENSMUST00000031640.15"; exon_number "25"; exon_id "ENSMUSE00001215434.2"; gene_type "protein_coding"; gene_name "Cdk8"; transcript_type "protein_coding"; transcript_name "Cdk8-201"; protein_id "ENSMUSP00000031640.9"; transcript_support_level "2"; mgi_id "MGI:1196224"; tag "basic"; ccdsid "CCDS19869.1"; havana_gene "OTTMUSG00000025856.1"; havana_transcript "OTTMUST00000063710.1";
chr5	HAVANA	exon	146236502	146236660	.	+	.	gene_id "ENSMUSG00000029635.16"; transcript_id "ENSMUST00000031640.15"; exon_number "26"; exon_id "ENSMUSE00001215434.2"; gene_type "protein_coding"; gene_name "Cdk8"; transcript_type "protein_coding"; transcript_name "Cdk8-201"; protein_id "ENSMUSP00000031640.9"; transcript_support_level "2"; mgi_id "MGI:1196224"; tag "basic"; ccdsid "CCDS19869.1"; havana_gene "OTTMUSG00000025856.1"; havana_transcript "OTTMUST00000063710.1";
chr5	HAVANA	CDS	146238386	146238508	.	+	.	gene_id "ENSMUSG00000029635.16"; transcript_id "ENSMUST00000031640.15"; exon_number "27"; exon_id "7163";
chr5	HAVANA	exon	146238386	146239684	.	+	.	gene_id "ENSMUSG00000029635.16"; transcript_id "ENSMUST00000031640.15"; exon_number "28"; exon_id "ENSMUSE00001285177.2"; gene_type "protein_coding"; gene_name "Cdk8"; transcript_type "protein_coding"; transcript_name "Cdk8-201"; protein_id "ENSMUSP00000031640.9"; transcript_support_level "2"; mgi_id "MGI:1196224"; tag "basic"; ccdsid "CCDS19869.1"; havana_gene "OTTMUSG00000025856.1"; havana_transcript "OTTMUST00000063710.1";
chr5	HAVANA	stop_codon	146238509	146238511	.	+	.	gene_id "ENSMUSG00000029635.16"; transcript_id "ENSMUST00000031640.15"; exon_number "29"; exon_id "7164";
chr5	HAVANA	UTR	146238509	146239684	.	+	.	gene_id "ENSMUSG00000029635.16"; transcript_id "ENSMUST00000031640.15"; exon_number "30"; exon_id "7165";
chr5	IsoQuant	gene	146167982	146171080	.	+	.	gene_id "novel_gene_chr5_13898"; transcripts "1";
chr5	IsoQuant	transcript	146167982	146171080	.	+	.	gene_id "novel_gene_chr5_13898"; transcript_id "transcript13897.chr5.nnic"; exons "1";
chr5	IsoQuant	exon	146167982	146171080	.	+	.	gene_id "novel_gene_chr5_13898"; transcript_id "transcript13897.chr5.nnic"; exon_number "1"; exon_id "7166";
chr5	IsoQuant	gene	146171576	146174684	.	+	.	gene_id "novel_gene_chr5_13902"; transcripts "1";
chr5	IsoQuant	transcript	146171576	146174684	.	+	.	gene_id "novel_gene_chr5_13902"; transcript_id "transcript13901.chr5.nnic"; exons "1";
chr5	IsoQuant	exon	146171576	146174684	.	+	.	gene_id "novel_gene_chr5_13902"; transcript_id "transcript13901.chr5.nnic"; exon_number "1"; exon_id "7167";
chr5	IsoQuant	gene	146176881	146180681	.	+	.	gene_id "novel_gene_chr5_13906"; transcripts "1";
chr5	IsoQuant	transcript	146176881	146180681	.	+	.	gene_id "novel_gene_chr5_13906"; transcript_id "transcript13905.chr5.nnic"; exons "1";
chr5	IsoQuant	exon	146176881	146180681	.	+	.	gene_id "novel_gene_chr5_13906"; transcript_id "transcript13905.chr5.nnic"; exon_number "1"; exon_id "7168";
chr5	HAVANA	gene	146197789	146198047	.	+	.	gene_id "ENSMUSG00000136525.1"; transcripts "1"; gene_type "lncRNA"; gene_name "ENSMUSG00000136525"; tag "overlapping_locus";
chr5	HAVANA	transcript	146197789	146198047	.	+	.	gene_id "ENSMUSG00000136525.1"; transcript_id "ENSMUST00000336252.1"; exons "1"; gene_type "lncRNA"; gene_name "ENSMUSG00000136525"; transcript_type "lncRNA"; transcript_name "ENSMUST00000336252"; tag "basic";
chr5	HAVANA	exon	146197789	146198047	.	+	.	gene_id "ENSMUSG00000136525.1"; transcript_id "ENSMUST00000336252.1"; exon_number "1"; exon_id "ENSMUSE00001662983.1"; gene_type "lncRNA"; gene_name "ENSMUSG00000136525"; transcript_type "lncRNA"; transcript_name "ENSMUST00000336252"; tag "basic";
chr5	IsoQuant	gene	146211858	146213700	.	+	.	gene_id "novel_gene_chr5_13900"; transcripts "1";
chr5	IsoQuant	transcript	146211858	146213700	.	+	.	gene_id "novel_gene_chr5_13900"; transcript_id "transcript13899.chr5.nnic"; exons "1";
chr5	IsoQuant	exon	146211858	146213700	.	+	.	gene_id "novel_gene_chr5_13900"; transcript_id "transcript13899.chr5.nnic"; exon_number "1"; exon_id "7169";
chr5	IsoQuant	gene	146213357	146217016	.	-	.	gene_id "novel_gene_chr5_13908"; transcripts "1";
chr5	IsoQuant	transcript	146213357	146217016	.	-	.	gene_id "novel_gene_chr5_13908"; transcript_id "transcript13907.chr5.nnic"; exons "1";
chr5	IsoQuant	exon	146213357	146217016	.	-	.	gene_id "novel_gene_chr5_13908"; transcript_id "transcript13907.chr5.nnic"; exon_number "1"; exon_id "7170";
chr5	IsoQuant	gene	146229937	146232332	.	+	.	gene_id "novel_gene_chr5_13904"; transcripts "1";
chr5	IsoQuant	transcript	146229937	146232332	.	+	.	gene_id "novel_gene_chr5_13904"; transcript_id "transcript13903.chr5.nnic"; exons "1";
chr5	IsoQuant	exon	146229937	146232332	.	+	.	gene_id "novel_gene_chr5_13904"; transcript_id "transcript13903.chr5.nnic"; exon_number "1"; exon_id "7171";
chr5	IsoQuant	gene	146239632	146243190	.	+	.	gene_id "novel_gene_chr5_13910"; transcripts "1";
chr5	IsoQuant	transcript	146239632	146243190	.	+	.	gene_id "novel_gene_chr5_13910"; transcript_id "transcript13909.chr5.nnic"; exons "1";
chr5	IsoQuant	exon	146239632	146243190	.	+	.	gene_id "novel_gene_chr5_13910"; transcript_id "transcript13909.chr5.nnic"; exon_number "1"; exon_id "7172";
chr5	IsoQuant	gene	146321193	146323580	.	+	.	gene_id "novel_gene_chr5_13922"; transcripts "1";
chr5	IsoQuant	transcript	146321193	146323580	.	+	.	gene_id "novel_gene_chr5_13922"; transcript_id "transcript13921.chr5.nnic"; exons "1";
chr5	IsoQuant	exon	146321193	146323580	.	+	.	gene_id "novel_gene_chr5_13922"; transcript_id "transcript13921.chr5.nnic"; exon_number "1"; exon_id "7173";
chr5	HAVANA	gene	146321795	146410425	.	+	.	gene_id "ENSMUSG00000029636.12"; transcripts "4"; gene_type "protein_coding"; gene_name "Wasf3"; mgi_id "MGI:2658986"; tag "overlapping_locus"; havana_gene "OTTMUSG00000025851.1";
chr5	IsoQuant	transcript	146322051	146410425	.	+	.	gene_id "ENSMUSG00000029636.12"; transcript_id "transcript13911.chr5.nnic"; exons "11";
chr5	IsoQuant	exon	146322051	146322148	.	+	.	gene_id "ENSMUSG00000029636.12"; transcript_id "transcript13911.chr5.nnic"; exon_number "1"; exon_id "7174";
chr5	IsoQuant	exon	146342748	146342780	.	+	.	gene_id "ENSMUSG00000029636.12"; transcript_id "transcript13911.chr5.nnic"; exon_number "2"; exon_id "7175";
chr5	IsoQuant	exon	146358728	146358815	.	+	.	gene_id "ENSMUSG00000029636.12"; transcript_id "transcript13911.chr5.nnic"; exon_number "3"; exon_id "ENSMUSE00000493556.3";
chr5	IsoQuant	exon	146372135	146372277	.	+	.	gene_id "ENSMUSG00000029636.12"; transcript_id "transcript13911.chr5.nnic"; exon_number "4"; exon_id "ENSMUSE00000496411.3";
chr5	IsoQuant	exon	146388681	146388815	.	+	.	gene_id "ENSMUSG00000029636.12"; transcript_id "transcript13911.chr5.nnic"; exon_number "5"; exon_id "ENSMUSE00000494909.3";
chr5	IsoQuant	exon	146390126	146390279	.	+	.	gene_id "ENSMUSG00000029636.12"; transcript_id "transcript13911.chr5.nnic"; exon_number "6"; exon_id "ENSMUSE00000497754.3";
chr5	IsoQuant	exon	146392354	146392471	.	+	.	gene_id "ENSMUSG00000029636.12"; transcript_id "transcript13911.chr5.nnic"; exon_number "7"; exon_id "ENSMUSE00000496725.3";
chr5	IsoQuant	exon	146397775	146397950	.	+	.	gene_id "ENSMUSG00000029636.12"; transcript_id "transcript13911.chr5.nnic"; exon_number "8"; exon_id "ENSMUSE00000499597.3";
chr5	IsoQuant	exon	146403608	146403874	.	+	.	gene_id "ENSMUSG00000029636.12"; transcript_id "transcript13911.chr5.nnic"; exon_number "9"; exon_id "ENSMUSE00000263795.5";
chr5	IsoQuant	exon	146405025	146405389	.	+	.	gene_id "ENSMUSG00000029636.12"; transcript_id "transcript13911.chr5.nnic"; exon_number "10"; exon_id "ENSMUSE00000263789.5";
chr5	IsoQuant	exon	146407030	146410425	.	+	.	gene_id "ENSMUSG00000029636.12"; transcript_id "transcript13911.chr5.nnic"; exon_number "11"; exon_id "ENSMUSE00000647761.4";
chr5	HAVANA	transcript	146321795	146410425	.	+	.	gene_id "ENSMUSG00000029636.12"; transcript_id "ENSMUST00000016143.9"; exons "10"; gene_type "protein_coding"; gene_name "Wasf3"; transcript_type "protein_coding"; transcript_name "Wasf3-201"; protein_id "ENSMUSP00000016143.8"; transcript_support_level "1"; mgi_id "MGI:2658986"; tag "basic"; ccdsid "CCDS19870.1"; havana_gene "OTTMUSG00000025851.1"; havana_transcript "OTTMUST00000136575.1";
chr5	HAVANA	UTR	146321795	146322148	.	+	.	gene_id "ENSMUSG00000029636.12"; transcript_id "ENSMUST00000016143.9"; exon_number "1"; exon_id "ENSMUSE00000494684.6"; gene_type "protein_coding"; gene_name "Wasf3"; transcript_type "protein_coding"; transcript_name "Wasf3-201"; protein_id "ENSMUSP00000016143.8"; transcript_support_level "1"; mgi_id "MGI:2658986"; tag "basic"; ccdsid "CCDS19870.1"; havana_gene "OTTMUSG00000025851.1"; havana_transcript "OTTMUST00000136575.1";
chr5	HAVANA	exon	146321795	146322148	.	+	.	gene_id "ENSMUSG00000029636.12"; transcript_id "ENSMUST00000016143.9"; exon_number "2"; exon_id "ENSMUSE00000494684.6"; gene_type "protein_coding"; gene_name "Wasf3"; transcript_type "protein_coding"; transcript_name "Wasf3-201"; protein_id "ENSMUSP00000016143.8"; transcript_support_level "1"; mgi_id "MGI:2658986"; tag "basic"; ccdsid "CCDS19870.1"; havana_gene "OTTMUSG00000025851.1"; havana_transcript "OTTMUST00000136575.1";
chr5	HAVANA	UTR	146358728	146358815	.	+	.	gene_id "ENSMUSG00000029636.12"; transcript_id "ENSMUST00000016143.9"; exon_number "3"; exon_id "ENSMUSE00000493556.3"; gene_type "protein_coding"; gene_name "Wasf3"; transcript_type "protein_coding"; transcript_name "Wasf3-201"; protein_id "ENSMUSP00000016143.8"; transcript_support_level "1"; mgi_id "MGI:2658986"; tag "basic"; ccdsid "CCDS19870.1"; havana_gene "OTTMUSG00000025851.1"; havana_transcript "OTTMUST00000136575.1";
chr5	HAVANA	exon	146358728	146358815	.	+	.	gene_id "ENSMUSG00000029636.12"; transcript_id "ENSMUST00000016143.9"; exon_number "4"; exon_id "ENSMUSE00000493556.3"; gene_type "protein_coding"; gene_name "Wasf3"; transcript_type "protein_coding"; transcript_name "Wasf3-201"; protein_id "ENSMUSP00000016143.8"; transcript_support_level "1"; mgi_id "MGI:2658986"; tag "basic"; ccdsid "CCDS19870.1"; havana_gene "OTTMUSG00000025851.1"; havana_transcript "OTTMUST00000136575.1";
chr5	HAVANA	UTR	146372135	146372144	.	+	.	gene_id "ENSMUSG00000029636.12"; transcript_id "ENSMUST00000016143.9"; exon_number "5"; exon_id "7176";
chr5	HAVANA	exon	146372135	146372277	.	+	.	gene_id "ENSMUSG00000029636.12"; transcript_id "ENSMUST00000016143.9"; exon_number "6"; exon_id "ENSMUSE00000496411.3"; gene_type "protein_coding"; gene_name "Wasf3"; transcript_type "protein_coding"; transcript_name "Wasf3-201"; protein_id "ENSMUSP00000016143.8"; transcript_support_level "1"; mgi_id "MGI:2658986"; tag "basic"; ccdsid "CCDS19870.1"; havana_gene "OTTMUSG00000025851.1"; havana_transcript "OTTMUST00000136575.1";
chr5	HAVANA	start_codon	146372145	146372147	.	+	.	gene_id "ENSMUSG00000029636.12"; transcript_id "ENSMUST00000016143.9"; exon_number "7"; exon_id "7177";
chr5	HAVANA	CDS	146372145	146372277	.	+	.	gene_id "ENSMUSG00000029636.12"; transcript_id "ENSMUST00000016143.9"; exon_number "8"; exon_id "7178";
chr5	HAVANA	CDS	146388681	146388815	.	+	.	gene_id "ENSMUSG00000029636.12"; transcript_id "ENSMUST00000016143.9"; exon_number "9"; exon_id "ENSMUSE00000494909.3"; gene_type "protein_coding"; gene_name "Wasf3"; transcript_type "protein_coding"; transcript_name "Wasf3-201"; protein_id "ENSMUSP00000016143.8"; transcript_support_level "1"; mgi_id "MGI:2658986"; tag "basic"; ccdsid "CCDS19870.1"; havana_gene "OTTMUSG00000025851.1"; havana_transcript "OTTMUST00000136575.1";
chr5	HAVANA	exon	146388681	146388815	.	+	.	gene_id "ENSMUSG00000029636.12"; transcript_id "ENSMUST00000016143.9"; exon_number "10"; exon_id "ENSMUSE00000494909.3"; gene_type "protein_coding"; gene_name "Wasf3"; transcript_type "protein_coding"; transcript_name "Wasf3-201"; protein_id "ENSMUSP00000016143.8"; transcript_support_level "1"; mgi_id "MGI:2658986"; tag "basic"; ccdsid "CCDS19870.1"; havana_gene "OTTMUSG00000025851.1"; havana_transcript "OTTMUST00000136575.1";
chr5	HAVANA	CDS	146390126	146390279	.	+	.	gene_id "ENSMUSG00000029636.12"; transcript_id "ENSMUST00000016143.9"; exon_number "11"; exon_id "ENSMUSE00000497754.3"; gene_type "protein_coding"; gene_name "Wasf3"; transcript_type "protein_coding"; transcript_name "Wasf3-201"; protein_id "ENSMUSP00000016143.8"; transcript_support_level "1"; mgi_id "MGI:2658986"; tag "basic"; ccdsid "CCDS19870.1"; havana_gene "OTTMUSG00000025851.1"; havana_transcript "OTTMUST00000136575.1";
chr5	HAVANA	exon	146390126	146390279	.	+	.	gene_id "ENSMUSG00000029636.12"; transcript_id "ENSMUST00000016143.9"; exon_number "12"; exon_id "ENSMUSE00000497754.3"; gene_type "protein_coding"; gene_name "Wasf3"; transcript_type "protein_coding"; transcript_name "Wasf3-201"; protein_id "ENSMUSP00000016143.8"; transcript_support_level "1"; mgi_id "MGI:2658986"; tag "basic"; ccdsid "CCDS19870.1"; havana_gene "OTTMUSG00000025851.1"; havana_transcript "OTTMUST00000136575.1";
chr5	HAVANA	CDS	146392354	146392471	.	+	.	gene_id "ENSMUSG00000029636.12"; transcript_id "ENSMUST00000016143.9"; exon_number "13"; exon_id "ENSMUSE00000496725.3"; gene_type "protein_coding"; gene_name "Wasf3"; transcript_type "protein_coding"; transcript_name "Wasf3-201"; protein_id "ENSMUSP00000016143.8"; transcript_support_level "1"; mgi_id "MGI:2658986"; tag "basic"; ccdsid "CCDS19870.1"; havana_gene "OTTMUSG00000025851.1"; havana_transcript "OTTMUST00000136575.1";
chr5	HAVANA	exon	146392354	146392471	.	+	.	gene_id "ENSMUSG00000029636.12"; transcript_id "ENSMUST00000016143.9"; exon_number "14"; exon_id "ENSMUSE00000496725.3"; gene_type "protein_coding"; gene_name "Wasf3"; transcript_type "protein_coding"; transcript_name "Wasf3-201"; protein_id "ENSMUSP00000016143.8"; transcript_support_level "1"; mgi_id "MGI:2658986"; tag "basic"; ccdsid "CCDS19870.1"; havana_gene "OTTMUSG00000025851.1"; havana_transcript "OTTMUST00000136575.1";
chr5	HAVANA	CDS	146397775	146397950	.	+	.	gene_id "ENSMUSG00000029636.12"; transcript_id "ENSMUST00000016143.9"; exon_number "15"; exon_id "ENSMUSE00000499597.3"; gene_type "protein_coding"; gene_name "Wasf3"; transcript_type "protein_coding"; transcript_name "Wasf3-201"; protein_id "ENSMUSP00000016143.8"; transcript_support_level "1"; mgi_id "MGI:2658986"; tag "basic"; ccdsid "CCDS19870.1"; havana_gene "OTTMUSG00000025851.1"; havana_transcript "OTTMUST00000136575.1";
chr5	HAVANA	exon	146397775	146397950	.	+	.	gene_id "ENSMUSG00000029636.12"; transcript_id "ENSMUST00000016143.9"; exon_number "16"; exon_id "ENSMUSE00000499597.3"; gene_type "protein_coding"; gene_name "Wasf3"; transcript_type "protein_coding"; transcript_name "Wasf3-201"; protein_id "ENSMUSP00000016143.8"; transcript_support_level "1"; mgi_id "MGI:2658986"; tag "basic"; ccdsid "CCDS19870.1"; havana_gene "OTTMUSG00000025851.1"; havana_transcript "OTTMUST00000136575.1";
chr5	HAVANA	CDS	146403608	146403874	.	+	.	gene_id "ENSMUSG00000029636.12"; transcript_id "ENSMUST00000016143.9"; exon_number "17"; exon_id "ENSMUSE00000263795.5"; gene_type "protein_coding"; gene_name "Wasf3"; transcript_type "protein_coding"; transcript_name "Wasf3-201"; protein_id "ENSMUSP00000016143.8"; transcript_support_level "1"; mgi_id "MGI:2658986"; tag "basic"; ccdsid "CCDS19870.1"; havana_gene "OTTMUSG00000025851.1"; havana_transcript "OTTMUST00000136575.1";
chr5	HAVANA	exon	146403608	146403874	.	+	.	gene_id "ENSMUSG00000029636.12"; transcript_id "ENSMUST00000016143.9"; exon_number "18"; exon_id "ENSMUSE00000263795.5"; gene_type "protein_coding"; gene_name "Wasf3"; transcript_type "protein_coding"; transcript_name "Wasf3-201"; protein_id "ENSMUSP00000016143.8"; transcript_support_level "1"; mgi_id "MGI:2658986"; tag "basic"; ccdsid "CCDS19870.1"; havana_gene "OTTMUSG00000025851.1"; havana_transcript "OTTMUST00000136575.1";
chr5	HAVANA	CDS	146405025	146405389	.	+	.	gene_id "ENSMUSG00000029636.12"; transcript_id "ENSMUST00000016143.9"; exon_number "19"; exon_id "ENSMUSE00000263789.5"; gene_type "protein_coding"; gene_name "Wasf3"; transcript_type "protein_coding"; transcript_name "Wasf3-201"; protein_id "ENSMUSP00000016143.8"; transcript_support_level "1"; mgi_id "MGI:2658986"; tag "basic"; ccdsid "CCDS19870.1"; havana_gene "OTTMUSG00000025851.1"; havana_transcript "OTTMUST00000136575.1";
chr5	HAVANA	exon	146405025	146405389	.	+	.	gene_id "ENSMUSG00000029636.12"; transcript_id "ENSMUST00000016143.9"; exon_number "20"; exon_id "ENSMUSE00000263789.5"; gene_type "protein_coding"; gene_name "Wasf3"; transcript_type "protein_coding"; transcript_name "Wasf3-201"; protein_id "ENSMUSP00000016143.8"; transcript_support_level "1"; mgi_id "MGI:2658986"; tag "basic"; ccdsid "CCDS19870.1"; havana_gene "OTTMUSG00000025851.1"; havana_transcript "OTTMUST00000136575.1";
chr5	HAVANA	CDS	146407030	146407184	.	+	.	gene_id "ENSMUSG00000029636.12"; transcript_id "ENSMUST00000016143.9"; exon_number "21"; exon_id "7179";
chr5	HAVANA	exon	146407030	146410425	.	+	.	gene_id "ENSMUSG00000029636.12"; transcript_id "ENSMUST00000016143.9"; exon_number "22"; exon_id "ENSMUSE00000647761.4"; gene_type "protein_coding"; gene_name "Wasf3"; transcript_type "protein_coding"; transcript_name "Wasf3-201"; protein_id "ENSMUSP00000016143.8"; transcript_support_level "1"; mgi_id "MGI:2658986"; tag "basic"; ccdsid "CCDS19870.1"; havana_gene "OTTMUSG00000025851.1"; havana_transcript "OTTMUST00000136575.1";
chr5	HAVANA	stop_codon	146407185	146407187	.	+	.	gene_id "ENSMUSG00000029636.12"; transcript_id "ENSMUST00000016143.9"; exon_number "23"; exon_id "7180";
chr5	HAVANA	UTR	146407185	146410425	.	+	.	gene_id "ENSMUSG00000029636.12"; transcript_id "ENSMUST00000016143.9"; exon_number "24"; exon_id "7181";
chr5	IsoQuant	transcript	146322051	146410425	.	+	.	gene_id "ENSMUSG00000029636.12"; transcript_id "transcript13916.chr5.nic"; exons "10";
chr5	IsoQuant	exon	146322051	146322148	.	+	.	gene_id "ENSMUSG00000029636.12"; transcript_id "transcript13916.chr5.nic"; exon_number "1"; exon_id "chr5.7174";
chr5	IsoQuant	exon	146358728	146358815	.	+	.	gene_id "ENSMUSG00000029636.12"; transcript_id "transcript13916.chr5.nic"; exon_number "2"; exon_id "ENSMUSE00000493556.3";
chr5	IsoQuant	exon	146372135	146372277	.	+	.	gene_id "ENSMUSG00000029636.12"; transcript_id "transcript13916.chr5.nic"; exon_number "3"; exon_id "ENSMUSE00000496411.3";
chr5	IsoQuant	exon	146388681	146388815	.	+	.	gene_id "ENSMUSG00000029636.12"; transcript_id "transcript13916.chr5.nic"; exon_number "4"; exon_id "ENSMUSE00000494909.3";
chr5	IsoQuant	exon	146390126	146390279	.	+	.	gene_id "ENSMUSG00000029636.12"; transcript_id "transcript13916.chr5.nic"; exon_number "5"; exon_id "ENSMUSE00000497754.3";
chr5	IsoQuant	exon	146392354	146392471	.	+	.	gene_id "ENSMUSG00000029636.12"; transcript_id "transcript13916.chr5.nic"; exon_number "6"; exon_id "ENSMUSE00000496725.3";
chr5	IsoQuant	exon	146402660	146402829	.	+	.	gene_id "ENSMUSG00000029636.12"; transcript_id "transcript13916.chr5.nic"; exon_number "7"; exon_id "ENSMUSE00001463982.2";
chr5	IsoQuant	exon	146403608	146403874	.	+	.	gene_id "ENSMUSG00000029636.12"; transcript_id "transcript13916.chr5.nic"; exon_number "8"; exon_id "ENSMUSE00000263795.5";
chr5	IsoQuant	exon	146405025	146405389	.	+	.	gene_id "ENSMUSG00000029636.12"; transcript_id "transcript13916.chr5.nic"; exon_number "9"; exon_id "ENSMUSE00000263789.5";
chr5	IsoQuant	exon	146407030	146410425	.	+	.	gene_id "ENSMUSG00000029636.12"; transcript_id "transcript13916.chr5.nic"; exon_number "10"; exon_id "ENSMUSE00000647761.4";
chr5	IsoQuant	transcript	146322073	146410425	.	+	.	gene_id "ENSMUSG00000029636.12"; transcript_id "transcript13919.chr5.nnic"; exons "9";
chr5	IsoQuant	exon	146322073	146322148	.	+	.	gene_id "ENSMUSG00000029636.12"; transcript_id "transcript13919.chr5.nnic"; exon_number "1"; exon_id "7182";
chr5	IsoQuant	exon	146372135	146372277	.	+	.	gene_id "ENSMUSG00000029636.12"; transcript_id "transcript13919.chr5.nnic"; exon_number "2"; exon_id "ENSMUSE00000496411.3";
chr5	IsoQuant	exon	146388681	146388815	.	+	.	gene_id "ENSMUSG00000029636.12"; transcript_id "transcript13919.chr5.nnic"; exon_number "3"; exon_id "ENSMUSE00000494909.3";
chr5	IsoQuant	exon	146390126	146390279	.	+	.	gene_id "ENSMUSG00000029636.12"; transcript_id "transcript13919.chr5.nnic"; exon_number "4"; exon_id "ENSMUSE00000497754.3";
chr5	IsoQuant	exon	146392354	146392471	.	+	.	gene_id "ENSMUSG00000029636.12"; transcript_id "transcript13919.chr5.nnic"; exon_number "5"; exon_id "ENSMUSE00000496725.3";
chr5	IsoQuant	exon	146397775	146397950	.	+	.	gene_id "ENSMUSG00000029636.12"; transcript_id "transcript13919.chr5.nnic"; exon_number "6"; exon_id "ENSMUSE00000499597.3";
chr5	IsoQuant	exon	146403608	146403874	.	+	.	gene_id "ENSMUSG00000029636.12"; transcript_id "transcript13919.chr5.nnic"; exon_number "7"; exon_id "ENSMUSE00000263795.5";
chr5	IsoQuant	exon	146405025	146405389	.	+	.	gene_id "ENSMUSG00000029636.12"; transcript_id "transcript13919.chr5.nnic"; exon_number "8"; exon_id "ENSMUSE00000263789.5";
chr5	IsoQuant	exon	146407030	146410425	.	+	.	gene_id "ENSMUSG00000029636.12"; transcript_id "transcript13919.chr5.nnic"; exon_number "9"; exon_id "ENSMUSE00000647761.4";
chr5	HAVANA	gene	146519208	146522049	.	-	.	gene_id "ENSMUSG00000041468.8"; transcripts "2"; gene_type "protein_coding"; gene_name "Gpr12"; mgi_id "MGI:101909"; havana_gene "OTTMUSG00000055165.1";
chr5	HAVANA	transcript	146519210	146522049	.	-	.	gene_id "ENSMUSG00000041468.8"; transcript_id "ENSMUST00000036211.8"; exons "2"; gene_type "protein_coding"; gene_name "Gpr12"; transcript_type "protein_coding"; transcript_name "Gpr12-201"; protein_id "ENSMUSP00000038245.7"; transcript_support_level "1"; mgi_id "MGI:101909"; tag "basic"; ccdsid "CCDS19871.1"; havana_gene "OTTMUSG00000055165.1"; havana_transcript "OTTMUST00000136605.1";
chr5	HAVANA	exon	146521555	146522049	.	-	.	gene_id "ENSMUSG00000041468.8"; transcript_id "ENSMUST00000036211.8"; exon_number "1"; exon_id "ENSMUSE00000263754.4"; gene_type "protein_coding"; gene_name "Gpr12"; transcript_type "protein_coding"; transcript_name "Gpr12-201"; protein_id "ENSMUSP00000038245.7"; transcript_support_level "1"; mgi_id "MGI:101909"; tag "basic"; ccdsid "CCDS19871.1"; havana_gene "OTTMUSG00000055165.1"; havana_transcript "OTTMUST00000136605.1";
chr5	HAVANA	UTR	146521555	146522049	.	-	.	gene_id "ENSMUSG00000041468.8"; transcript_id "ENSMUST00000036211.8"; exon_number "2"; exon_id "ENSMUSE00000263754.4"; gene_type "protein_coding"; gene_name "Gpr12"; transcript_type "protein_coding"; transcript_name "Gpr12-201"; protein_id "ENSMUSP00000038245.7"; transcript_support_level "1"; mgi_id "MGI:101909"; tag "basic"; ccdsid "CCDS19871.1"; havana_gene "OTTMUSG00000055165.1"; havana_transcript "OTTMUST00000136605.1";
chr5	HAVANA	UTR	146520921	146520933	.	-	.	gene_id "ENSMUSG00000041468.8"; transcript_id "ENSMUST00000036211.8"; exon_number "3"; exon_id "7183";
chr5	HAVANA	start_codon	146520918	146520920	.	-	.	gene_id "ENSMUSG00000041468.8"; transcript_id "ENSMUST00000036211.8"; exon_number "4"; exon_id "7184";
chr5	HAVANA	CDS	146519919	146520920	.	-	.	gene_id "ENSMUSG00000041468.8"; transcript_id "ENSMUST00000036211.8"; exon_number "5"; exon_id "7185";
chr5	HAVANA	stop_codon	146519916	146519918	.	-	.	gene_id "ENSMUSG00000041468.8"; transcript_id "ENSMUST00000036211.8"; exon_number "6"; exon_id "7186";
chr5	HAVANA	exon	146519210	146520933	.	-	.	gene_id "ENSMUSG00000041468.8"; transcript_id "ENSMUST00000036211.8"; exon_number "7"; exon_id "ENSMUSE00000263747.8"; gene_type "protein_coding"; gene_name "Gpr12"; transcript_type "protein_coding"; transcript_name "Gpr12-201"; protein_id "ENSMUSP00000038245.7"; transcript_support_level "1"; mgi_id "MGI:101909"; tag "basic"; ccdsid "CCDS19871.1"; havana_gene "OTTMUSG00000055165.1"; havana_transcript "OTTMUST00000136605.1";
chr5	HAVANA	UTR	146519210	146519918	.	-	.	gene_id "ENSMUSG00000041468.8"; transcript_id "ENSMUST00000036211.8"; exon_number "8"; exon_id "7187";
chr5	HAVANA	transcript	146519562	146521642	.	-	.	gene_id "ENSMUSG00000041468.8"; transcript_id "ENSMUST00000197431.2"; exons "2"; gene_type "protein_coding"; gene_name "Gpr12"; transcript_type "protein_coding"; transcript_name "Gpr12-203"; protein_id "ENSMUSP00000142889.2"; transcript_support_level "1"; mgi_id "MGI:101909"; tag "alternative_5_UTR"; ccdsid "CCDS19871.1"; havana_gene "OTTMUSG00000055165.1"; havana_transcript "OTTMUST00000136606.1";
chr5	HAVANA	exon	146521555	146521642	.	-	.	gene_id "ENSMUSG00000041468.8"; transcript_id "ENSMUST00000197431.2"; exon_number "1"; exon_id "ENSMUSE00001350315.2"; gene_type "protein_coding"; gene_name "Gpr12"; transcript_type "protein_coding"; transcript_name "Gpr12-203"; protein_id "ENSMUSP00000142889.2"; transcript_support_level "1"; mgi_id "MGI:101909"; tag "alternative_5_UTR"; ccdsid "CCDS19871.1"; havana_gene "OTTMUSG00000055165.1"; havana_transcript "OTTMUST00000136606.1";
chr5	HAVANA	UTR	146521555	146521642	.	-	.	gene_id "ENSMUSG00000041468.8"; transcript_id "ENSMUST00000197431.2"; exon_number "2"; exon_id "ENSMUSE00001350315.2"; gene_type "protein_coding"; gene_name "Gpr12"; transcript_type "protein_coding"; transcript_name "Gpr12-203"; protein_id "ENSMUSP00000142889.2"; transcript_support_level "1"; mgi_id "MGI:101909"; tag "alternative_5_UTR"; ccdsid "CCDS19871.1"; havana_gene "OTTMUSG00000055165.1"; havana_transcript "OTTMUST00000136606.1";
chr5	HAVANA	UTR	146520921	146520928	.	-	.	gene_id "ENSMUSG00000041468.8"; transcript_id "ENSMUST00000197431.2"; exon_number "3"; exon_id "7188";
chr5	HAVANA	start_codon	146520918	146520920	.	-	.	gene_id "ENSMUSG00000041468.8"; transcript_id "ENSMUST00000197431.2"; exon_number "4"; exon_id "chr5.7184";
chr5	HAVANA	CDS	146519919	146520920	.	-	.	gene_id "ENSMUSG00000041468.8"; transcript_id "ENSMUST00000197431.2"; exon_number "5"; exon_id "chr5.7185";
chr5	HAVANA	stop_codon	146519916	146519918	.	-	.	gene_id "ENSMUSG00000041468.8"; transcript_id "ENSMUST00000197431.2"; exon_number "6"; exon_id "chr5.7186";
chr5	HAVANA	exon	146519562	146520928	.	-	.	gene_id "ENSMUSG00000041468.8"; transcript_id "ENSMUST00000197431.2"; exon_number "7"; exon_id "ENSMUSE00001348019.2"; gene_type "protein_coding"; gene_name "Gpr12"; transcript_type "protein_coding"; transcript_name "Gpr12-203"; protein_id "ENSMUSP00000142889.2"; transcript_support_level "1"; mgi_id "MGI:101909"; tag "alternative_5_UTR"; ccdsid "CCDS19871.1"; havana_gene "OTTMUSG00000055165.1"; havana_transcript "OTTMUST00000136606.1";
chr5	HAVANA	UTR	146519562	146519918	.	-	.	gene_id "ENSMUSG00000041468.8"; transcript_id "ENSMUST00000197431.2"; exon_number "8"; exon_id "7189";
chr5	HAVANA	gene	146671619	146731816	.	-	.	gene_id "ENSMUSG00000029640.18"; transcripts "2"; gene_type "protein_coding"; gene_name "Usp12"; mgi_id "MGI:1270128"; tag "overlapping_locus"; havana_gene "OTTMUSG00000024588.1";
chr5	HAVANA	transcript	146671619	146731816	.	-	.	gene_id "ENSMUSG00000029640.18"; transcript_id "ENSMUST00000085614.6"; exons "9"; gene_type "protein_coding"; gene_name "Usp12"; transcript_type "protein_coding"; transcript_name "Usp12-201"; protein_id "ENSMUSP00000082754.6"; transcript_support_level "1"; mgi_id "MGI:1270128"; tag "basic"; ccdsid "CCDS39395.1"; havana_gene "OTTMUSG00000024588.1"; havana_transcript "OTTMUST00000060406.1";
chr5	HAVANA	UTR	146731473	146731816	.	-	.	gene_id "ENSMUSG00000029640.18"; transcript_id "ENSMUST00000085614.6"; exon_number "1"; exon_id "7190";
chr5	HAVANA	start_codon	146731470	146731472	.	-	.	gene_id "ENSMUSG00000029640.18"; transcript_id "ENSMUST00000085614.6"; exon_number "2"; exon_id "7191";
chr5	HAVANA	exon	146731425	146731816	.	-	.	gene_id "ENSMUSG00000029640.18"; transcript_id "ENSMUST00000085614.6"; exon_number "3"; exon_id "ENSMUSE00000987233.2"; gene_type "protein_coding"; gene_name "Usp12"; transcript_type "protein_coding"; transcript_name "Usp12-201"; protein_id "ENSMUSP00000082754.6"; transcript_support_level "1"; mgi_id "MGI:1270128"; tag "basic"; ccdsid "CCDS39395.1"; havana_gene "OTTMUSG00000024588.1"; havana_transcript "OTTMUST00000060406.1";
chr5	HAVANA	CDS	146731425	146731472	.	-	.	gene_id "ENSMUSG00000029640.18"; transcript_id "ENSMUST00000085614.6"; exon_number "4"; exon_id "7192";
chr5	HAVANA	exon	146705747	146705827	.	-	.	gene_id "ENSMUSG00000029640.18"; transcript_id "ENSMUST00000085614.6"; exon_number "5"; exon_id "ENSMUSE00001035541.2"; gene_type "protein_coding"; gene_name "Usp12"; transcript_type "protein_coding"; transcript_name "Usp12-201"; protein_id "ENSMUSP00000082754.6"; transcript_support_level "1"; mgi_id "MGI:1270128"; tag "basic"; ccdsid "CCDS39395.1"; havana_gene "OTTMUSG00000024588.1"; havana_transcript "OTTMUST00000060406.1";
chr5	HAVANA	CDS	146705747	146705827	.	-	.	gene_id "ENSMUSG00000029640.18"; transcript_id "ENSMUST00000085614.6"; exon_number "6"; exon_id "ENSMUSE00001035541.2"; gene_type "protein_coding"; gene_name "Usp12"; transcript_type "protein_coding"; transcript_name "Usp12-201"; protein_id "ENSMUSP00000082754.6"; transcript_support_level "1"; mgi_id "MGI:1270128"; tag "basic"; ccdsid "CCDS39395.1"; havana_gene "OTTMUSG00000024588.1"; havana_transcript "OTTMUST00000060406.1";
chr5	HAVANA	exon	146700011	146700224	.	-	.	gene_id "ENSMUSG00000029640.18"; transcript_id "ENSMUST00000085614.6"; exon_number "7"; exon_id "ENSMUSE00001091046.2"; gene_type "protein_coding"; gene_name "Usp12"; transcript_type "protein_coding"; transcript_name "Usp12-201"; protein_id "ENSMUSP00000082754.6"; transcript_support_level "1"; mgi_id "MGI:1270128"; tag "basic"; ccdsid "CCDS39395.1"; havana_gene "OTTMUSG00000024588.1"; havana_transcript "OTTMUST00000060406.1";
chr5	HAVANA	CDS	146700011	146700224	.	-	.	gene_id "ENSMUSG00000029640.18"; transcript_id "ENSMUST00000085614.6"; exon_number "8"; exon_id "ENSMUSE00001091046.2"; gene_type "protein_coding"; gene_name "Usp12"; transcript_type "protein_coding"; transcript_name "Usp12-201"; protein_id "ENSMUSP00000082754.6"; transcript_support_level "1"; mgi_id "MGI:1270128"; tag "basic"; ccdsid "CCDS39395.1"; havana_gene "OTTMUSG00000024588.1"; havana_transcript "OTTMUST00000060406.1";
chr5	HAVANA	exon	146691180	146691409	.	-	.	gene_id "ENSMUSG00000029640.18"; transcript_id "ENSMUST00000085614.6"; exon_number "9"; exon_id "ENSMUSE00001250600.2"; gene_type "protein_coding"; gene_name "Usp12"; transcript_type "protein_coding"; transcript_name "Usp12-201"; protein_id "ENSMUSP00000082754.6"; transcript_support_level "1"; mgi_id "MGI:1270128"; tag "basic"; ccdsid "CCDS39395.1"; havana_gene "OTTMUSG00000024588.1"; havana_transcript "OTTMUST00000060406.1";
chr5	HAVANA	CDS	146691180	146691409	.	-	.	gene_id "ENSMUSG00000029640.18"; transcript_id "ENSMUST00000085614.6"; exon_number "10"; exon_id "ENSMUSE00001250600.2"; gene_type "protein_coding"; gene_name "Usp12"; transcript_type "protein_coding"; transcript_name "Usp12-201"; protein_id "ENSMUSP00000082754.6"; transcript_support_level "1"; mgi_id "MGI:1270128"; tag "basic"; ccdsid "CCDS39395.1"; havana_gene "OTTMUSG00000024588.1"; havana_transcript "OTTMUST00000060406.1";
chr5	HAVANA	exon	146688703	146688779	.	-	.	gene_id "ENSMUSG00000029640.18"; transcript_id "ENSMUST00000085614.6"; exon_number "11"; exon_id "ENSMUSE00001214925.2"; gene_type "protein_coding"; gene_name "Usp12"; transcript_type "protein_coding"; transcript_name "Usp12-201"; protein_id "ENSMUSP00000082754.6"; transcript_support_level "1"; mgi_id "MGI:1270128"; tag "basic"; ccdsid "CCDS39395.1"; havana_gene "OTTMUSG00000024588.1"; havana_transcript "OTTMUST00000060406.1";
chr5	HAVANA	CDS	146688703	146688779	.	-	.	gene_id "ENSMUSG00000029640.18"; transcript_id "ENSMUST00000085614.6"; exon_number "12"; exon_id "ENSMUSE00001214925.2"; gene_type "protein_coding"; gene_name "Usp12"; transcript_type "protein_coding"; transcript_name "Usp12-201"; protein_id "ENSMUSP00000082754.6"; transcript_support_level "1"; mgi_id "MGI:1270128"; tag "basic"; ccdsid "CCDS39395.1"; havana_gene "OTTMUSG00000024588.1"; havana_transcript "OTTMUST00000060406.1";
chr5	HAVANA	exon	146688505	146688588	.	-	.	gene_id "ENSMUSG00000029640.18"; transcript_id "ENSMUST00000085614.6"; exon_number "13"; exon_id "ENSMUSE00001305831.2"; gene_type "protein_coding"; gene_name "Usp12"; transcript_type "protein_coding"; transcript_name "Usp12-201"; protein_id "ENSMUSP00000082754.6"; transcript_support_level "1"; mgi_id "MGI:1270128"; tag "basic"; ccdsid "CCDS39395.1"; havana_gene "OTTMUSG00000024588.1"; havana_transcript "OTTMUST00000060406.1";
chr5	HAVANA	CDS	146688505	146688588	.	-	.	gene_id "ENSMUSG00000029640.18"; transcript_id "ENSMUST00000085614.6"; exon_number "14"; exon_id "ENSMUSE00001305831.2"; gene_type "protein_coding"; gene_name "Usp12"; transcript_type "protein_coding"; transcript_name "Usp12-201"; protein_id "ENSMUSP00000082754.6"; transcript_support_level "1"; mgi_id "MGI:1270128"; tag "basic"; ccdsid "CCDS39395.1"; havana_gene "OTTMUSG00000024588.1"; havana_transcript "OTTMUST00000060406.1";
chr5	HAVANA	exon	146677104	146677301	.	-	.	gene_id "ENSMUSG00000029640.18"; transcript_id "ENSMUST00000085614.6"; exon_number "15"; exon_id "ENSMUSE00001254650.2"; gene_type "protein_coding"; gene_name "Usp12"; transcript_type "protein_coding"; transcript_name "Usp12-201"; protein_id "ENSMUSP00000082754.6"; transcript_support_level "1"; mgi_id "MGI:1270128"; tag "basic"; ccdsid "CCDS39395.1"; havana_gene "OTTMUSG00000024588.1"; havana_transcript "OTTMUST00000060406.1";
chr5	HAVANA	CDS	146677104	146677301	.	-	.	gene_id "ENSMUSG00000029640.18"; transcript_id "ENSMUST00000085614.6"; exon_number "16"; exon_id "ENSMUSE00001254650.2"; gene_type "protein_coding"; gene_name "Usp12"; transcript_type "protein_coding"; transcript_name "Usp12-201"; protein_id "ENSMUSP00000082754.6"; transcript_support_level "1"; mgi_id "MGI:1270128"; tag "basic"; ccdsid "CCDS39395.1"; havana_gene "OTTMUSG00000024588.1"; havana_transcript "OTTMUST00000060406.1";
chr5	HAVANA	exon	146675910	146675988	.	-	.	gene_id "ENSMUSG00000029640.18"; transcript_id "ENSMUST00000085614.6"; exon_number "17"; exon_id "ENSMUSE00001282095.2"; gene_type "protein_coding"; gene_name "Usp12"; transcript_type "protein_coding"; transcript_name "Usp12-201"; protein_id "ENSMUSP00000082754.6"; transcript_support_level "1"; mgi_id "MGI:1270128"; tag "basic"; ccdsid "CCDS39395.1"; havana_gene "OTTMUSG00000024588.1"; havana_transcript "OTTMUST00000060406.1";
chr5	HAVANA	CDS	146675910	146675988	.	-	.	gene_id "ENSMUSG00000029640.18"; transcript_id "ENSMUST00000085614.6"; exon_number "18"; exon_id "ENSMUSE00001282095.2"; gene_type "protein_coding"; gene_name "Usp12"; transcript_type "protein_coding"; transcript_name "Usp12-201"; protein_id "ENSMUSP00000082754.6"; transcript_support_level "1"; mgi_id "MGI:1270128"; tag "basic"; ccdsid "CCDS39395.1"; havana_gene "OTTMUSG00000024588.1"; havana_transcript "OTTMUST00000060406.1";
chr5	HAVANA	CDS	146674492	146674590	.	-	.	gene_id "ENSMUSG00000029640.18"; transcript_id "ENSMUST00000085614.6"; exon_number "19"; exon_id "7193";
chr5	HAVANA	stop_codon	146674489	146674491	.	-	.	gene_id "ENSMUSG00000029640.18"; transcript_id "ENSMUST00000085614.6"; exon_number "20"; exon_id "7194";
chr5	HAVANA	exon	146671619	146674590	.	-	.	gene_id "ENSMUSG00000029640.18"; transcript_id "ENSMUST00000085614.6"; exon_number "21"; exon_id "ENSMUSE00000738484.2"; gene_type "protein_coding"; gene_name "Usp12"; transcript_type "protein_coding"; transcript_name "Usp12-201"; protein_id "ENSMUSP00000082754.6"; transcript_support_level "1"; mgi_id "MGI:1270128"; tag "basic"; ccdsid "CCDS39395.1"; havana_gene "OTTMUSG00000024588.1"; havana_transcript "OTTMUST00000060406.1";
chr5	HAVANA	UTR	146671619	146674491	.	-	.	gene_id "ENSMUSG00000029640.18"; transcript_id "ENSMUST00000085614.6"; exon_number "22"; exon_id "7195";
chr5	IsoQuant	transcript	146671619	146731662	.	-	.	gene_id "ENSMUSG00000029640.18"; transcript_id "transcript13933.chr5.nnic"; exons "8";
chr5	IsoQuant	exon	146731425	146731662	.	-	.	gene_id "ENSMUSG00000029640.18"; transcript_id "transcript13933.chr5.nnic"; exon_number "1"; exon_id "7196";
chr5	IsoQuant	exon	146705747	146705827	.	-	.	gene_id "ENSMUSG00000029640.18"; transcript_id "transcript13933.chr5.nnic"; exon_number "2"; exon_id "ENSMUSE00001035541.2";
chr5	IsoQuant	exon	146691180	146691409	.	-	.	gene_id "ENSMUSG00000029640.18"; transcript_id "transcript13933.chr5.nnic"; exon_number "3"; exon_id "ENSMUSE00001250600.2";
chr5	IsoQuant	exon	146688703	146688779	.	-	.	gene_id "ENSMUSG00000029640.18"; transcript_id "transcript13933.chr5.nnic"; exon_number "4"; exon_id "ENSMUSE00001214925.2";
chr5	IsoQuant	exon	146688505	146688588	.	-	.	gene_id "ENSMUSG00000029640.18"; transcript_id "transcript13933.chr5.nnic"; exon_number "5"; exon_id "ENSMUSE00001305831.2";
chr5	IsoQuant	exon	146677104	146677301	.	-	.	gene_id "ENSMUSG00000029640.18"; transcript_id "transcript13933.chr5.nnic"; exon_number "6"; exon_id "ENSMUSE00001254650.2";
chr5	IsoQuant	exon	146675910	146675988	.	-	.	gene_id "ENSMUSG00000029640.18"; transcript_id "transcript13933.chr5.nnic"; exon_number "7"; exon_id "ENSMUSE00001282095.2";
chr5	IsoQuant	exon	146671619	146674590	.	-	.	gene_id "ENSMUSG00000029640.18"; transcript_id "transcript13933.chr5.nnic"; exon_number "8"; exon_id "ENSMUSE00000738484.2";
chr5	HAVANA	gene	146769700	146773842	.	+	.	gene_id "ENSMUSG00000041453.13"; transcripts "4"; gene_type "protein_coding"; gene_name "Rpl21"; mgi_id "MGI:1278340"; tag "ncRNA_host"; havana_gene "OTTMUSG00000024591.1";
chr5	HAVANA	transcript	146769700	146773842	.	+	.	gene_id "ENSMUSG00000041453.13"; transcript_id "ENSMUST00000035983.12"; exons "6"; gene_type "protein_coding"; gene_name "Rpl21"; transcript_type "protein_coding"; transcript_name "Rpl21-201"; protein_id "ENSMUSP00000041652.6"; transcript_support_level "1"; mgi_id "MGI:1278340"; tag "basic"; ccdsid "CCDS19872.1"; havana_gene "OTTMUSG00000024591.1"; havana_transcript "OTTMUST00000060416.1";
chr5	HAVANA	UTR	146769700	146769981	.	+	.	gene_id "ENSMUSG00000041453.13"; transcript_id "ENSMUST00000035983.12"; exon_number "1"; exon_id "ENSMUSE00000776273.2"; gene_type "protein_coding"; gene_name "Rpl21"; transcript_type "protein_coding"; transcript_name "Rpl21-201"; protein_id "ENSMUSP00000041652.6"; transcript_support_level "1"; mgi_id "MGI:1278340"; tag "basic"; ccdsid "CCDS19872.1"; havana_gene "OTTMUSG00000024591.1"; havana_transcript "OTTMUST00000060416.1";
chr5	HAVANA	exon	146769700	146769981	.	+	.	gene_id "ENSMUSG00000041453.13"; transcript_id "ENSMUST00000035983.12"; exon_number "2"; exon_id "ENSMUSE00000776273.2"; gene_type "protein_coding"; gene_name "Rpl21"; transcript_type "protein_coding"; transcript_name "Rpl21-201"; protein_id "ENSMUSP00000041652.6"; transcript_support_level "1"; mgi_id "MGI:1278340"; tag "basic"; ccdsid "CCDS19872.1"; havana_gene "OTTMUSG00000024591.1"; havana_transcript "OTTMUST00000060416.1";
chr5	HAVANA	UTR	146770994	146771005	.	+	.	gene_id "ENSMUSG00000041453.13"; transcript_id "ENSMUST00000035983.12"; exon_number "3"; exon_id "7197";
chr5	HAVANA	exon	146770994	146771072	.	+	.	gene_id "ENSMUSG00000041453.13"; transcript_id "ENSMUST00000035983.12"; exon_number "4"; exon_id "ENSMUSE00001292357.2"; gene_type "protein_coding"; gene_name "Rpl21"; transcript_type "protein_coding"; transcript_name "Rpl21-201"; protein_id "ENSMUSP00000041652.6"; transcript_support_level "1"; mgi_id "MGI:1278340"; tag "basic"; ccdsid "CCDS19872.1"; havana_gene "OTTMUSG00000024591.1"; havana_transcript "OTTMUST00000060416.1";
chr5	HAVANA	start_codon	146771006	146771008	.	+	.	gene_id "ENSMUSG00000041453.13"; transcript_id "ENSMUST00000035983.12"; exon_number "5"; exon_id "7198";
chr5	HAVANA	CDS	146771006	146771072	.	+	.	gene_id "ENSMUSG00000041453.13"; transcript_id "ENSMUST00000035983.12"; exon_number "6"; exon_id "7199";
chr5	HAVANA	CDS	146771258	146771319	.	+	.	gene_id "ENSMUSG00000041453.13"; transcript_id "ENSMUST00000035983.12"; exon_number "7"; exon_id "ENSMUSE00000515418.3"; gene_type "protein_coding"; gene_name "Rpl21"; transcript_type "protein_coding"; transcript_name "Rpl21-201"; protein_id "ENSMUSP00000041652.6"; transcript_support_level "1"; mgi_id "MGI:1278340"; tag "basic"; ccdsid "CCDS19872.1"; havana_gene "OTTMUSG00000024591.1"; havana_transcript "OTTMUST00000060416.1";
chr5	HAVANA	exon	146771258	146771319	.	+	.	gene_id "ENSMUSG00000041453.13"; transcript_id "ENSMUST00000035983.12"; exon_number "8"; exon_id "ENSMUSE00000515418.3"; gene_type "protein_coding"; gene_name "Rpl21"; transcript_type "protein_coding"; transcript_name "Rpl21-201"; protein_id "ENSMUSP00000041652.6"; transcript_support_level "1"; mgi_id "MGI:1278340"; tag "basic"; ccdsid "CCDS19872.1"; havana_gene "OTTMUSG00000024591.1"; havana_transcript "OTTMUST00000060416.1";
chr5	HAVANA	CDS	146771802	146771914	.	+	.	gene_id "ENSMUSG00000041453.13"; transcript_id "ENSMUST00000035983.12"; exon_number "9"; exon_id "ENSMUSE00000263553.4"; gene_type "protein_coding"; gene_name "Rpl21"; transcript_type "protein_coding"; transcript_name "Rpl21-201"; protein_id "ENSMUSP00000041652.6"; transcript_support_level "1"; mgi_id "MGI:1278340"; tag "basic"; ccdsid "CCDS19872.1"; havana_gene "OTTMUSG00000024591.1"; havana_transcript "OTTMUST00000060416.1";
chr5	HAVANA	exon	146771802	146771914	.	+	.	gene_id "ENSMUSG00000041453.13"; transcript_id "ENSMUST00000035983.12"; exon_number "10"; exon_id "ENSMUSE00000263553.4"; gene_type "protein_coding"; gene_name "Rpl21"; transcript_type "protein_coding"; transcript_name "Rpl21-201"; protein_id "ENSMUSP00000041652.6"; transcript_support_level "1"; mgi_id "MGI:1278340"; tag "basic"; ccdsid "CCDS19872.1"; havana_gene "OTTMUSG00000024591.1"; havana_transcript "OTTMUST00000060416.1";
chr5	HAVANA	CDS	146772374	146772524	.	+	.	gene_id "ENSMUSG00000041453.13"; transcript_id "ENSMUST00000035983.12"; exon_number "11"; exon_id "ENSMUSE00000488046.3"; gene_type "protein_coding"; gene_name "Rpl21"; transcript_type "protein_coding"; transcript_name "Rpl21-201"; protein_id "ENSMUSP00000041652.6"; transcript_support_level "1"; mgi_id "MGI:1278340"; tag "basic"; ccdsid "CCDS19872.1"; havana_gene "OTTMUSG00000024591.1"; havana_transcript "OTTMUST00000060416.1";
chr5	HAVANA	exon	146772374	146772524	.	+	.	gene_id "ENSMUSG00000041453.13"; transcript_id "ENSMUST00000035983.12"; exon_number "12"; exon_id "ENSMUSE00000488046.3"; gene_type "protein_coding"; gene_name "Rpl21"; transcript_type "protein_coding"; transcript_name "Rpl21-201"; protein_id "ENSMUSP00000041652.6"; transcript_support_level "1"; mgi_id "MGI:1278340"; tag "basic"; ccdsid "CCDS19872.1"; havana_gene "OTTMUSG00000024591.1"; havana_transcript "OTTMUST00000060416.1";
chr5	HAVANA	CDS	146772674	146772760	.	+	.	gene_id "ENSMUSG00000041453.13"; transcript_id "ENSMUST00000035983.12"; exon_number "13"; exon_id "7200";
chr5	HAVANA	exon	146772674	146773842	.	+	.	gene_id "ENSMUSG00000041453.13"; transcript_id "ENSMUST00000035983.12"; exon_number "14"; exon_id "ENSMUSE00000828795.2"; gene_type "protein_coding"; gene_name "Rpl21"; transcript_type "protein_coding"; transcript_name "Rpl21-201"; protein_id "ENSMUSP00000041652.6"; transcript_support_level "1"; mgi_id "MGI:1278340"; tag "basic"; ccdsid "CCDS19872.1"; havana_gene "OTTMUSG00000024591.1"; havana_transcript "OTTMUST00000060416.1";
chr5	HAVANA	stop_codon	146772761	146772763	.	+	.	gene_id "ENSMUSG00000041453.13"; transcript_id "ENSMUST00000035983.12"; exon_number "15"; exon_id "7201";
chr5	HAVANA	UTR	146772761	146773842	.	+	.	gene_id "ENSMUSG00000041453.13"; transcript_id "ENSMUST00000035983.12"; exon_number "16"; exon_id "7202";
chr5	HAVANA	transcript	146770005	146772795	.	+	.	gene_id "ENSMUSG00000041453.13"; transcript_id "ENSMUST00000075453.9"; exons "6"; gene_type "protein_coding"; gene_name "Rpl21"; transcript_type "protein_coding"; transcript_name "Rpl21-202"; protein_id "ENSMUSP00000106213.2"; transcript_support_level "1"; mgi_id "MGI:1278340"; tag "alternative_5_UTR"; ccdsid "CCDS19872.1"; havana_gene "OTTMUSG00000024591.1"; havana_transcript "OTTMUST00000060417.1";
chr5	HAVANA	UTR	146770005	146770376	.	+	.	gene_id "ENSMUSG00000041453.13"; transcript_id "ENSMUST00000075453.9"; exon_number "1"; exon_id "ENSMUSE00000684465.2"; gene_type "protein_coding"; gene_name "Rpl21"; transcript_type "protein_coding"; transcript_name "Rpl21-202"; protein_id "ENSMUSP00000106213.2"; transcript_support_level "1"; mgi_id "MGI:1278340"; tag "alternative_5_UTR"; ccdsid "CCDS19872.1"; havana_gene "OTTMUSG00000024591.1"; havana_transcript "OTTMUST00000060417.1";
chr5	HAVANA	exon	146770005	146770376	.	+	.	gene_id "ENSMUSG00000041453.13"; transcript_id "ENSMUST00000075453.9"; exon_number "2"; exon_id "ENSMUSE00000684465.2"; gene_type "protein_coding"; gene_name "Rpl21"; transcript_type "protein_coding"; transcript_name "Rpl21-202"; protein_id "ENSMUSP00000106213.2"; transcript_support_level "1"; mgi_id "MGI:1278340"; tag "alternative_5_UTR"; ccdsid "CCDS19872.1"; havana_gene "OTTMUSG00000024591.1"; havana_transcript "OTTMUST00000060417.1";
chr5	HAVANA	UTR	146770994	146771005	.	+	.	gene_id "ENSMUSG00000041453.13"; transcript_id "ENSMUST00000075453.9"; exon_number "3"; exon_id "chr5.7197";
chr5	HAVANA	exon	146770994	146771072	.	+	.	gene_id "ENSMUSG00000041453.13"; transcript_id "ENSMUST00000075453.9"; exon_number "4"; exon_id "ENSMUSE00001292357.2"; gene_type "protein_coding"; gene_name "Rpl21"; transcript_type "protein_coding"; transcript_name "Rpl21-202"; protein_id "ENSMUSP00000106213.2"; transcript_support_level "1"; mgi_id "MGI:1278340"; tag "alternative_5_UTR"; ccdsid "CCDS19872.1"; havana_gene "OTTMUSG00000024591.1"; havana_transcript "OTTMUST00000060417.1";
chr5	HAVANA	start_codon	146771006	146771008	.	+	.	gene_id "ENSMUSG00000041453.13"; transcript_id "ENSMUST00000075453.9"; exon_number "5"; exon_id "chr5.7198";
chr5	HAVANA	CDS	146771006	146771072	.	+	.	gene_id "ENSMUSG00000041453.13"; transcript_id "ENSMUST00000075453.9"; exon_number "6"; exon_id "chr5.7199";
chr5	HAVANA	CDS	146771258	146771319	.	+	.	gene_id "ENSMUSG00000041453.13"; transcript_id "ENSMUST00000075453.9"; exon_number "7"; exon_id "ENSMUSE00000515418.3"; gene_type "protein_coding"; gene_name "Rpl21"; transcript_type "protein_coding"; transcript_name "Rpl21-202"; protein_id "ENSMUSP00000106213.2"; transcript_support_level "1"; mgi_id "MGI:1278340"; tag "alternative_5_UTR"; ccdsid "CCDS19872.1"; havana_gene "OTTMUSG00000024591.1"; havana_transcript "OTTMUST00000060417.1";
chr5	HAVANA	exon	146771258	146771319	.	+	.	gene_id "ENSMUSG00000041453.13"; transcript_id "ENSMUST00000075453.9"; exon_number "8"; exon_id "ENSMUSE00000515418.3"; gene_type "protein_coding"; gene_name "Rpl21"; transcript_type "protein_coding"; transcript_name "Rpl21-202"; protein_id "ENSMUSP00000106213.2"; transcript_support_level "1"; mgi_id "MGI:1278340"; tag "alternative_5_UTR"; ccdsid "CCDS19872.1"; havana_gene "OTTMUSG00000024591.1"; havana_transcript "OTTMUST00000060417.1";
chr5	HAVANA	CDS	146771802	146771914	.	+	.	gene_id "ENSMUSG00000041453.13"; transcript_id "ENSMUST00000075453.9"; exon_number "9"; exon_id "ENSMUSE00000263553.4"; gene_type "protein_coding"; gene_name "Rpl21"; transcript_type "protein_coding"; transcript_name "Rpl21-202"; protein_id "ENSMUSP00000106213.2"; transcript_support_level "1"; mgi_id "MGI:1278340"; tag "alternative_5_UTR"; ccdsid "CCDS19872.1"; havana_gene "OTTMUSG00000024591.1"; havana_transcript "OTTMUST00000060417.1";
chr5	HAVANA	exon	146771802	146771914	.	+	.	gene_id "ENSMUSG00000041453.13"; transcript_id "ENSMUST00000075453.9"; exon_number "10"; exon_id "ENSMUSE00000263553.4"; gene_type "protein_coding"; gene_name "Rpl21"; transcript_type "protein_coding"; transcript_name "Rpl21-202"; protein_id "ENSMUSP00000106213.2"; transcript_support_level "1"; mgi_id "MGI:1278340"; tag "alternative_5_UTR"; ccdsid "CCDS19872.1"; havana_gene "OTTMUSG00000024591.1"; havana_transcript "OTTMUST00000060417.1";
chr5	HAVANA	CDS	146772374	146772524	.	+	.	gene_id "ENSMUSG00000041453.13"; transcript_id "ENSMUST00000075453.9"; exon_number "11"; exon_id "ENSMUSE00000488046.3"; gene_type "protein_coding"; gene_name "Rpl21"; transcript_type "protein_coding"; transcript_name "Rpl21-202"; protein_id "ENSMUSP00000106213.2"; transcript_support_level "1"; mgi_id "MGI:1278340"; tag "alternative_5_UTR"; ccdsid "CCDS19872.1"; havana_gene "OTTMUSG00000024591.1"; havana_transcript "OTTMUST00000060417.1";
chr5	HAVANA	exon	146772374	146772524	.	+	.	gene_id "ENSMUSG00000041453.13"; transcript_id "ENSMUST00000075453.9"; exon_number "12"; exon_id "ENSMUSE00000488046.3"; gene_type "protein_coding"; gene_name "Rpl21"; transcript_type "protein_coding"; transcript_name "Rpl21-202"; protein_id "ENSMUSP00000106213.2"; transcript_support_level "1"; mgi_id "MGI:1278340"; tag "alternative_5_UTR"; ccdsid "CCDS19872.1"; havana_gene "OTTMUSG00000024591.1"; havana_transcript "OTTMUST00000060417.1";
chr5	HAVANA	CDS	146772674	146772760	.	+	.	gene_id "ENSMUSG00000041453.13"; transcript_id "ENSMUST00000075453.9"; exon_number "13"; exon_id "chr5.7200";
chr5	HAVANA	exon	146772674	146772795	.	+	.	gene_id "ENSMUSG00000041453.13"; transcript_id "ENSMUST00000075453.9"; exon_number "14"; exon_id "ENSMUSE00000481175.3"; gene_type "protein_coding"; gene_name "Rpl21"; transcript_type "protein_coding"; transcript_name "Rpl21-202"; protein_id "ENSMUSP00000106213.2"; transcript_support_level "1"; mgi_id "MGI:1278340"; tag "alternative_5_UTR"; ccdsid "CCDS19872.1"; havana_gene "OTTMUSG00000024591.1"; havana_transcript "OTTMUST00000060417.1";
chr5	HAVANA	stop_codon	146772761	146772763	.	+	.	gene_id "ENSMUSG00000041453.13"; transcript_id "ENSMUST00000075453.9"; exon_number "15"; exon_id "chr5.7201";
chr5	HAVANA	UTR	146772761	146772795	.	+	.	gene_id "ENSMUSG00000041453.13"; transcript_id "ENSMUST00000075453.9"; exon_number "16"; exon_id "7203";
chr5	HAVANA	transcript	146770012	146772796	.	+	.	gene_id "ENSMUSG00000041453.13"; transcript_id "ENSMUST00000099272.3"; exons "6"; gene_type "protein_coding"; gene_name "Rpl21"; transcript_type "protein_coding"; transcript_name "Rpl21-203"; protein_id "ENSMUSP00000106211.2"; transcript_support_level "3"; mgi_id "MGI:1278340"; tag "alternative_5_UTR"; ccdsid "CCDS19872.1"; havana_gene "OTTMUSG00000024591.1"; havana_transcript "OTTMUST00000060418.1";
chr5	HAVANA	UTR	146770012	146770550	.	+	.	gene_id "ENSMUSG00000041453.13"; transcript_id "ENSMUST00000099272.3"; exon_number "1"; exon_id "ENSMUSE00000684460.2"; gene_type "protein_coding"; gene_name "Rpl21"; transcript_type "protein_coding"; transcript_name "Rpl21-203"; protein_id "ENSMUSP00000106211.2"; transcript_support_level "3"; mgi_id "MGI:1278340"; tag "alternative_5_UTR"; ccdsid "CCDS19872.1"; havana_gene "OTTMUSG00000024591.1"; havana_transcript "OTTMUST00000060418.1";
chr5	HAVANA	exon	146770012	146770550	.	+	.	gene_id "ENSMUSG00000041453.13"; transcript_id "ENSMUST00000099272.3"; exon_number "2"; exon_id "ENSMUSE00000684460.2"; gene_type "protein_coding"; gene_name "Rpl21"; transcript_type "protein_coding"; transcript_name "Rpl21-203"; protein_id "ENSMUSP00000106211.2"; transcript_support_level "3"; mgi_id "MGI:1278340"; tag "alternative_5_UTR"; ccdsid "CCDS19872.1"; havana_gene "OTTMUSG00000024591.1"; havana_transcript "OTTMUST00000060418.1";
chr5	HAVANA	UTR	146770994	146771005	.	+	.	gene_id "ENSMUSG00000041453.13"; transcript_id "ENSMUST00000099272.3"; exon_number "3"; exon_id "chr5.7197";
chr5	HAVANA	exon	146770994	146771072	.	+	.	gene_id "ENSMUSG00000041453.13"; transcript_id "ENSMUST00000099272.3"; exon_number "4"; exon_id "ENSMUSE00001292357.2"; gene_type "protein_coding"; gene_name "Rpl21"; transcript_type "protein_coding"; transcript_name "Rpl21-203"; protein_id "ENSMUSP00000106211.2"; transcript_support_level "3"; mgi_id "MGI:1278340"; tag "alternative_5_UTR"; ccdsid "CCDS19872.1"; havana_gene "OTTMUSG00000024591.1"; havana_transcript "OTTMUST00000060418.1";
chr5	HAVANA	start_codon	146771006	146771008	.	+	.	gene_id "ENSMUSG00000041453.13"; transcript_id "ENSMUST00000099272.3"; exon_number "5"; exon_id "chr5.7198";
chr5	HAVANA	CDS	146771006	146771072	.	+	.	gene_id "ENSMUSG00000041453.13"; transcript_id "ENSMUST00000099272.3"; exon_number "6"; exon_id "chr5.7199";
chr5	HAVANA	CDS	146771258	146771319	.	+	.	gene_id "ENSMUSG00000041453.13"; transcript_id "ENSMUST00000099272.3"; exon_number "7"; exon_id "ENSMUSE00000515418.3"; gene_type "protein_coding"; gene_name "Rpl21"; transcript_type "protein_coding"; transcript_name "Rpl21-203"; protein_id "ENSMUSP00000106211.2"; transcript_support_level "3"; mgi_id "MGI:1278340"; tag "alternative_5_UTR"; ccdsid "CCDS19872.1"; havana_gene "OTTMUSG00000024591.1"; havana_transcript "OTTMUST00000060418.1";
chr5	HAVANA	exon	146771258	146771319	.	+	.	gene_id "ENSMUSG00000041453.13"; transcript_id "ENSMUST00000099272.3"; exon_number "8"; exon_id "ENSMUSE00000515418.3"; gene_type "protein_coding"; gene_name "Rpl21"; transcript_type "protein_coding"; transcript_name "Rpl21-203"; protein_id "ENSMUSP00000106211.2"; transcript_support_level "3"; mgi_id "MGI:1278340"; tag "alternative_5_UTR"; ccdsid "CCDS19872.1"; havana_gene "OTTMUSG00000024591.1"; havana_transcript "OTTMUST00000060418.1";
chr5	HAVANA	CDS	146771802	146771914	.	+	.	gene_id "ENSMUSG00000041453.13"; transcript_id "ENSMUST00000099272.3"; exon_number "9"; exon_id "ENSMUSE00000263553.4"; gene_type "protein_coding"; gene_name "Rpl21"; transcript_type "protein_coding"; transcript_name "Rpl21-203"; protein_id "ENSMUSP00000106211.2"; transcript_support_level "3"; mgi_id "MGI:1278340"; tag "alternative_5_UTR"; ccdsid "CCDS19872.1"; havana_gene "OTTMUSG00000024591.1"; havana_transcript "OTTMUST00000060418.1";
chr5	HAVANA	exon	146771802	146771914	.	+	.	gene_id "ENSMUSG00000041453.13"; transcript_id "ENSMUST00000099272.3"; exon_number "10"; exon_id "ENSMUSE00000263553.4"; gene_type "protein_coding"; gene_name "Rpl21"; transcript_type "protein_coding"; transcript_name "Rpl21-203"; protein_id "ENSMUSP00000106211.2"; transcript_support_level "3"; mgi_id "MGI:1278340"; tag "alternative_5_UTR"; ccdsid "CCDS19872.1"; havana_gene "OTTMUSG00000024591.1"; havana_transcript "OTTMUST00000060418.1";
chr5	HAVANA	CDS	146772374	146772524	.	+	.	gene_id "ENSMUSG00000041453.13"; transcript_id "ENSMUST00000099272.3"; exon_number "11"; exon_id "ENSMUSE00000488046.3"; gene_type "protein_coding"; gene_name "Rpl21"; transcript_type "protein_coding"; transcript_name "Rpl21-203"; protein_id "ENSMUSP00000106211.2"; transcript_support_level "3"; mgi_id "MGI:1278340"; tag "alternative_5_UTR"; ccdsid "CCDS19872.1"; havana_gene "OTTMUSG00000024591.1"; havana_transcript "OTTMUST00000060418.1";
chr5	HAVANA	exon	146772374	146772524	.	+	.	gene_id "ENSMUSG00000041453.13"; transcript_id "ENSMUST00000099272.3"; exon_number "12"; exon_id "ENSMUSE00000488046.3"; gene_type "protein_coding"; gene_name "Rpl21"; transcript_type "protein_coding"; transcript_name "Rpl21-203"; protein_id "ENSMUSP00000106211.2"; transcript_support_level "3"; mgi_id "MGI:1278340"; tag "alternative_5_UTR"; ccdsid "CCDS19872.1"; havana_gene "OTTMUSG00000024591.1"; havana_transcript "OTTMUST00000060418.1";
chr5	HAVANA	CDS	146772674	146772760	.	+	.	gene_id "ENSMUSG00000041453.13"; transcript_id "ENSMUST00000099272.3"; exon_number "13"; exon_id "chr5.7200";
chr5	HAVANA	exon	146772674	146772796	.	+	.	gene_id "ENSMUSG00000041453.13"; transcript_id "ENSMUST00000099272.3"; exon_number "14"; exon_id "ENSMUSE00001299465.2"; gene_type "protein_coding"; gene_name "Rpl21"; transcript_type "protein_coding"; transcript_name "Rpl21-203"; protein_id "ENSMUSP00000106211.2"; transcript_support_level "3"; mgi_id "MGI:1278340"; tag "alternative_5_UTR"; ccdsid "CCDS19872.1"; havana_gene "OTTMUSG00000024591.1"; havana_transcript "OTTMUST00000060418.1";
chr5	HAVANA	stop_codon	146772761	146772763	.	+	.	gene_id "ENSMUSG00000041453.13"; transcript_id "ENSMUST00000099272.3"; exon_number "15"; exon_id "chr5.7201";
chr5	HAVANA	UTR	146772761	146772796	.	+	.	gene_id "ENSMUSG00000041453.13"; transcript_id "ENSMUST00000099272.3"; exon_number "16"; exon_id "7204";
chr5	IsoQuant	transcript	146769956	146772796	.	+	.	gene_id "ENSMUSG00000041453.13"; transcript_id "transcript13947.chr5.nic"; exons "5";
chr5	IsoQuant	exon	146769956	146771072	.	+	.	gene_id "ENSMUSG00000041453.13"; transcript_id "transcript13947.chr5.nic"; exon_number "1"; exon_id "7205";
chr5	IsoQuant	exon	146771258	146771319	.	+	.	gene_id "ENSMUSG00000041453.13"; transcript_id "transcript13947.chr5.nic"; exon_number "2"; exon_id "ENSMUSE00000515418.3";
chr5	IsoQuant	exon	146771802	146771914	.	+	.	gene_id "ENSMUSG00000041453.13"; transcript_id "transcript13947.chr5.nic"; exon_number "3"; exon_id "ENSMUSE00000263553.4";
chr5	IsoQuant	exon	146772374	146772524	.	+	.	gene_id "ENSMUSG00000041453.13"; transcript_id "transcript13947.chr5.nic"; exon_number "4"; exon_id "ENSMUSE00000488046.3";
chr5	IsoQuant	exon	146772674	146772796	.	+	.	gene_id "ENSMUSG00000041453.13"; transcript_id "transcript13947.chr5.nic"; exon_number "5"; exon_id "ENSMUSE00001299465.2";
chr5	HAVANA	gene	146781881	146784537	.	+	.	gene_id "ENSMUSG00000029641.10"; transcripts "2"; gene_type "protein_coding"; gene_name "Rasl11a"; mgi_id "MGI:1916145"; havana_gene "OTTMUSG00000055182.1";
chr5	IsoQuant	transcript	146781928	146784535	.	+	.	gene_id "ENSMUSG00000029641.10"; transcript_id "transcript13952.chr5.nic"; exons "2";
chr5	IsoQuant	exon	146781928	146782150	.	+	.	gene_id "ENSMUSG00000029641.10"; transcript_id "transcript13952.chr5.nic"; exon_number "1"; exon_id "7206";
chr5	IsoQuant	exon	146782470	146784535	.	+	.	gene_id "ENSMUSG00000029641.10"; transcript_id "transcript13952.chr5.nic"; exon_number "2"; exon_id "7207";
chr5	HAVANA	transcript	146781881	146784536	.	+	.	gene_id "ENSMUSG00000029641.10"; transcript_id "ENSMUST00000031646.8"; exons "4"; gene_type "protein_coding"; gene_name "Rasl11a"; transcript_type "protein_coding"; transcript_name "Rasl11a-201"; protein_id "ENSMUSP00000031646.8"; transcript_support_level "1"; mgi_id "MGI:1916145"; tag "basic"; ccdsid "CCDS39396.1"; havana_gene "OTTMUSG00000055182.1"; havana_transcript "OTTMUST00000136654.1";
chr5	HAVANA	UTR	146781881	146782026	.	+	.	gene_id "ENSMUSG00000029641.10"; transcript_id "ENSMUST00000031646.8"; exon_number "1"; exon_id "7208";
chr5	HAVANA	exon	146781881	146782150	.	+	.	gene_id "ENSMUSG00000029641.10"; transcript_id "ENSMUST00000031646.8"; exon_number "2"; exon_id "ENSMUSE00001493142.1"; gene_type "protein_coding"; gene_name "Rasl11a"; transcript_type "protein_coding"; transcript_name "Rasl11a-201"; protein_id "ENSMUSP00000031646.8"; transcript_support_level "1"; mgi_id "MGI:1916145"; tag "basic"; ccdsid "CCDS39396.1"; havana_gene "OTTMUSG00000055182.1"; havana_transcript "OTTMUST00000136654.1";
chr5	HAVANA	start_codon	146782027	146782029	.	+	.	gene_id "ENSMUSG00000029641.10"; transcript_id "ENSMUST00000031646.8"; exon_number "3"; exon_id "7209";
chr5	HAVANA	CDS	146782027	146782150	.	+	.	gene_id "ENSMUSG00000029641.10"; transcript_id "ENSMUST00000031646.8"; exon_number "4"; exon_id "7210";
chr5	HAVANA	CDS	146782470	146782526	.	+	.	gene_id "ENSMUSG00000029641.10"; transcript_id "ENSMUST00000031646.8"; exon_number "5"; exon_id "ENSMUSE00000190974.1"; gene_type "protein_coding"; gene_name "Rasl11a"; transcript_type "protein_coding"; transcript_name "Rasl11a-201"; protein_id "ENSMUSP00000031646.8"; transcript_support_level "1"; mgi_id "MGI:1916145"; tag "basic"; ccdsid "CCDS39396.1"; havana_gene "OTTMUSG00000055182.1"; havana_transcript "OTTMUST00000136654.1";
chr5	HAVANA	exon	146782470	146782526	.	+	.	gene_id "ENSMUSG00000029641.10"; transcript_id "ENSMUST00000031646.8"; exon_number "6"; exon_id "ENSMUSE00000190974.1"; gene_type "protein_coding"; gene_name "Rasl11a"; transcript_type "protein_coding"; transcript_name "Rasl11a-201"; protein_id "ENSMUSP00000031646.8"; transcript_support_level "1"; mgi_id "MGI:1916145"; tag "basic"; ccdsid "CCDS39396.1"; havana_gene "OTTMUSG00000055182.1"; havana_transcript "OTTMUST00000136654.1";
chr5	HAVANA	CDS	146782650	146782729	.	+	.	gene_id "ENSMUSG00000029641.10"; transcript_id "ENSMUST00000031646.8"; exon_number "7"; exon_id "ENSMUSE00001493150.1"; gene_type "protein_coding"; gene_name "Rasl11a"; transcript_type "protein_coding"; transcript_name "Rasl11a-201"; protein_id "ENSMUSP00000031646.8"; transcript_support_level "1"; mgi_id "MGI:1916145"; tag "basic"; ccdsid "CCDS39396.1"; havana_gene "OTTMUSG00000055182.1"; havana_transcript "OTTMUST00000136654.1";
chr5	HAVANA	exon	146782650	146782729	.	+	.	gene_id "ENSMUSG00000029641.10"; transcript_id "ENSMUST00000031646.8"; exon_number "8"; exon_id "ENSMUSE00001493150.1"; gene_type "protein_coding"; gene_name "Rasl11a"; transcript_type "protein_coding"; transcript_name "Rasl11a-201"; protein_id "ENSMUSP00000031646.8"; transcript_support_level "1"; mgi_id "MGI:1916145"; tag "basic"; ccdsid "CCDS39396.1"; havana_gene "OTTMUSG00000055182.1"; havana_transcript "OTTMUST00000136654.1";
chr5	HAVANA	CDS	146783818	146784282	.	+	.	gene_id "ENSMUSG00000029641.10"; transcript_id "ENSMUST00000031646.8"; exon_number "9"; exon_id "7211";
chr5	HAVANA	exon	146783818	146784536	.	+	.	gene_id "ENSMUSG00000029641.10"; transcript_id "ENSMUST00000031646.8"; exon_number "10"; exon_id "ENSMUSE00001493146.1"; gene_type "protein_coding"; gene_name "Rasl11a"; transcript_type "protein_coding"; transcript_name "Rasl11a-201"; protein_id "ENSMUSP00000031646.8"; transcript_support_level "1"; mgi_id "MGI:1916145"; tag "basic"; ccdsid "CCDS39396.1"; havana_gene "OTTMUSG00000055182.1"; havana_transcript "OTTMUST00000136654.1";
chr5	HAVANA	stop_codon	146784283	146784285	.	+	.	gene_id "ENSMUSG00000029641.10"; transcript_id "ENSMUST00000031646.8"; exon_number "11"; exon_id "7212";
chr5	HAVANA	UTR	146784283	146784536	.	+	.	gene_id "ENSMUSG00000029641.10"; transcript_id "ENSMUST00000031646.8"; exon_number "12"; exon_id "7213";
chr5	HAVANA	gene	146885467	146892424	.	+	.	gene_id "ENSMUSG00000016503.19"; transcripts "2"; gene_type "protein_coding"; gene_name "Gtf3a"; mgi_id "MGI:1913846"; havana_gene "OTTMUSG00000024608.1";
chr5	HAVANA	transcript	146885467	146892424	.	+	.	gene_id "ENSMUSG00000016503.19"; transcript_id "ENSMUST00000146511.8"; exons "9"; gene_type "protein_coding"; gene_name "Gtf3a"; transcript_type "protein_coding"; transcript_name "Gtf3a-204"; protein_id "ENSMUSP00000119607.2"; transcript_support_level "1"; mgi_id "MGI:1913846"; tag "non_ATG_start"; ccdsid "CCDS19873.2"; havana_gene "OTTMUSG00000024608.1"; havana_transcript "OTTMUST00000060491.1";
chr5	HAVANA	UTR	146885467	146885590	.	+	.	gene_id "ENSMUSG00000016503.19"; transcript_id "ENSMUST00000146511.8"; exon_number "1"; exon_id "7214";
chr5	HAVANA	exon	146885467	146885785	.	+	.	gene_id "ENSMUSG00000016503.19"; transcript_id "ENSMUST00000146511.8"; exon_number "2"; exon_id "ENSMUSE00001094003.2"; gene_type "protein_coding"; gene_name "Gtf3a"; transcript_type "protein_coding"; transcript_name "Gtf3a-204"; protein_id "ENSMUSP00000119607.2"; transcript_support_level "1"; mgi_id "MGI:1913846"; tag "non_ATG_start"; ccdsid "CCDS19873.2"; havana_gene "OTTMUSG00000024608.1"; havana_transcript "OTTMUST00000060491.1";
chr5	HAVANA	start_codon	146885591	146885593	.	+	.	gene_id "ENSMUSG00000016503.19"; transcript_id "ENSMUST00000146511.8"; exon_number "3"; exon_id "7215";
chr5	HAVANA	CDS	146885591	146885785	.	+	.	gene_id "ENSMUSG00000016503.19"; transcript_id "ENSMUST00000146511.8"; exon_number "4"; exon_id "7216";
chr5	HAVANA	CDS	146887343	146887443	.	+	.	gene_id "ENSMUSG00000016503.19"; transcript_id "ENSMUST00000146511.8"; exon_number "5"; exon_id "ENSMUSE00001276520.2"; gene_type "protein_coding"; gene_name "Gtf3a"; transcript_type "protein_coding"; transcript_name "Gtf3a-204"; protein_id "ENSMUSP00000119607.2"; transcript_support_level "1"; mgi_id "MGI:1913846"; tag "non_ATG_start"; ccdsid "CCDS19873.2"; havana_gene "OTTMUSG00000024608.1"; havana_transcript "OTTMUST00000060491.1";
chr5	HAVANA	exon	146887343	146887443	.	+	.	gene_id "ENSMUSG00000016503.19"; transcript_id "ENSMUST00000146511.8"; exon_number "6"; exon_id "ENSMUSE00001276520.2"; gene_type "protein_coding"; gene_name "Gtf3a"; transcript_type "protein_coding"; transcript_name "Gtf3a-204"; protein_id "ENSMUSP00000119607.2"; transcript_support_level "1"; mgi_id "MGI:1913846"; tag "non_ATG_start"; ccdsid "CCDS19873.2"; havana_gene "OTTMUSG00000024608.1"; havana_transcript "OTTMUST00000060491.1";
chr5	HAVANA	CDS	146887997	146888093	.	+	.	gene_id "ENSMUSG00000016503.19"; transcript_id "ENSMUST00000146511.8"; exon_number "7"; exon_id "ENSMUSE00001267304.2"; gene_type "protein_coding"; gene_name "Gtf3a"; transcript_type "protein_coding"; transcript_name "Gtf3a-204"; protein_id "ENSMUSP00000119607.2"; transcript_support_level "1"; mgi_id "MGI:1913846"; tag "non_ATG_start"; ccdsid "CCDS19873.2"; havana_gene "OTTMUSG00000024608.1"; havana_transcript "OTTMUST00000060491.1";
chr5	HAVANA	exon	146887997	146888093	.	+	.	gene_id "ENSMUSG00000016503.19"; transcript_id "ENSMUST00000146511.8"; exon_number "8"; exon_id "ENSMUSE00001267304.2"; gene_type "protein_coding"; gene_name "Gtf3a"; transcript_type "protein_coding"; transcript_name "Gtf3a-204"; protein_id "ENSMUSP00000119607.2"; transcript_support_level "1"; mgi_id "MGI:1913846"; tag "non_ATG_start"; ccdsid "CCDS19873.2"; havana_gene "OTTMUSG00000024608.1"; havana_transcript "OTTMUST00000060491.1";
chr5	HAVANA	CDS	146888684	146888772	.	+	.	gene_id "ENSMUSG00000016503.19"; transcript_id "ENSMUST00000146511.8"; exon_number "9"; exon_id "ENSMUSE00001241338.2"; gene_type "protein_coding"; gene_name "Gtf3a"; transcript_type "protein_coding"; transcript_name "Gtf3a-204"; protein_id "ENSMUSP00000119607.2"; transcript_support_level "1"; mgi_id "MGI:1913846"; tag "non_ATG_start"; ccdsid "CCDS19873.2"; havana_gene "OTTMUSG00000024608.1"; havana_transcript "OTTMUST00000060491.1";
chr5	HAVANA	exon	146888684	146888772	.	+	.	gene_id "ENSMUSG00000016503.19"; transcript_id "ENSMUST00000146511.8"; exon_number "10"; exon_id "ENSMUSE00001241338.2"; gene_type "protein_coding"; gene_name "Gtf3a"; transcript_type "protein_coding"; transcript_name "Gtf3a-204"; protein_id "ENSMUSP00000119607.2"; transcript_support_level "1"; mgi_id "MGI:1913846"; tag "non_ATG_start"; ccdsid "CCDS19873.2"; havana_gene "OTTMUSG00000024608.1"; havana_transcript "OTTMUST00000060491.1";
chr5	HAVANA	CDS	146889537	146889610	.	+	.	gene_id "ENSMUSG00000016503.19"; transcript_id "ENSMUST00000146511.8"; exon_number "11"; exon_id "ENSMUSE00001239153.2"; gene_type "protein_coding"; gene_name "Gtf3a"; transcript_type "protein_coding"; transcript_name "Gtf3a-204"; protein_id "ENSMUSP00000119607.2"; transcript_support_level "1"; mgi_id "MGI:1913846"; tag "non_ATG_start"; ccdsid "CCDS19873.2"; havana_gene "OTTMUSG00000024608.1"; havana_transcript "OTTMUST00000060491.1";
chr5	HAVANA	exon	146889537	146889610	.	+	.	gene_id "ENSMUSG00000016503.19"; transcript_id "ENSMUST00000146511.8"; exon_number "12"; exon_id "ENSMUSE00001239153.2"; gene_type "protein_coding"; gene_name "Gtf3a"; transcript_type "protein_coding"; transcript_name "Gtf3a-204"; protein_id "ENSMUSP00000119607.2"; transcript_support_level "1"; mgi_id "MGI:1913846"; tag "non_ATG_start"; ccdsid "CCDS19873.2"; havana_gene "OTTMUSG00000024608.1"; havana_transcript "OTTMUST00000060491.1";
chr5	HAVANA	CDS	146890037	146890117	.	+	.	gene_id "ENSMUSG00000016503.19"; transcript_id "ENSMUST00000146511.8"; exon_number "13"; exon_id "ENSMUSE00001211428.2"; gene_type "protein_coding"; gene_name "Gtf3a"; transcript_type "protein_coding"; transcript_name "Gtf3a-204"; protein_id "ENSMUSP00000119607.2"; transcript_support_level "1"; mgi_id "MGI:1913846"; tag "non_ATG_start"; ccdsid "CCDS19873.2"; havana_gene "OTTMUSG00000024608.1"; havana_transcript "OTTMUST00000060491.1";
chr5	HAVANA	exon	146890037	146890117	.	+	.	gene_id "ENSMUSG00000016503.19"; transcript_id "ENSMUST00000146511.8"; exon_number "14"; exon_id "ENSMUSE00001211428.2"; gene_type "protein_coding"; gene_name "Gtf3a"; transcript_type "protein_coding"; transcript_name "Gtf3a-204"; protein_id "ENSMUSP00000119607.2"; transcript_support_level "1"; mgi_id "MGI:1913846"; tag "non_ATG_start"; ccdsid "CCDS19873.2"; havana_gene "OTTMUSG00000024608.1"; havana_transcript "OTTMUST00000060491.1";
chr5	HAVANA	CDS	146890658	146890887	.	+	.	gene_id "ENSMUSG00000016503.19"; transcript_id "ENSMUST00000146511.8"; exon_number "15"; exon_id "ENSMUSE00001242987.2"; gene_type "protein_coding"; gene_name "Gtf3a"; transcript_type "protein_coding"; transcript_name "Gtf3a-204"; protein_id "ENSMUSP00000119607.2"; transcript_support_level "1"; mgi_id "MGI:1913846"; tag "non_ATG_start"; ccdsid "CCDS19873.2"; havana_gene "OTTMUSG00000024608.1"; havana_transcript "OTTMUST00000060491.1";
chr5	HAVANA	exon	146890658	146890887	.	+	.	gene_id "ENSMUSG00000016503.19"; transcript_id "ENSMUST00000146511.8"; exon_number "16"; exon_id "ENSMUSE00001242987.2"; gene_type "protein_coding"; gene_name "Gtf3a"; transcript_type "protein_coding"; transcript_name "Gtf3a-204"; protein_id "ENSMUSP00000119607.2"; transcript_support_level "1"; mgi_id "MGI:1913846"; tag "non_ATG_start"; ccdsid "CCDS19873.2"; havana_gene "OTTMUSG00000024608.1"; havana_transcript "OTTMUST00000060491.1";
chr5	HAVANA	CDS	146891934	146891993	.	+	.	gene_id "ENSMUSG00000016503.19"; transcript_id "ENSMUST00000146511.8"; exon_number "17"; exon_id "ENSMUSE00000357349.3"; gene_type "protein_coding"; gene_name "Gtf3a"; transcript_type "protein_coding"; transcript_name "Gtf3a-204"; protein_id "ENSMUSP00000119607.2"; transcript_support_level "1"; mgi_id "MGI:1913846"; tag "non_ATG_start"; ccdsid "CCDS19873.2"; havana_gene "OTTMUSG00000024608.1"; havana_transcript "OTTMUST00000060491.1";
chr5	HAVANA	exon	146891934	146891993	.	+	.	gene_id "ENSMUSG00000016503.19"; transcript_id "ENSMUST00000146511.8"; exon_number "18"; exon_id "ENSMUSE00000357349.3"; gene_type "protein_coding"; gene_name "Gtf3a"; transcript_type "protein_coding"; transcript_name "Gtf3a-204"; protein_id "ENSMUSP00000119607.2"; transcript_support_level "1"; mgi_id "MGI:1913846"; tag "non_ATG_start"; ccdsid "CCDS19873.2"; havana_gene "OTTMUSG00000024608.1"; havana_transcript "OTTMUST00000060491.1";
chr5	HAVANA	CDS	146892178	146892342	.	+	.	gene_id "ENSMUSG00000016503.19"; transcript_id "ENSMUST00000146511.8"; exon_number "19"; exon_id "7217";
chr5	HAVANA	exon	146892178	146892424	.	+	.	gene_id "ENSMUSG00000016503.19"; transcript_id "ENSMUST00000146511.8"; exon_number "20"; exon_id "ENSMUSE00000756117.2"; gene_type "protein_coding"; gene_name "Gtf3a"; transcript_type "protein_coding"; transcript_name "Gtf3a-204"; protein_id "ENSMUSP00000119607.2"; transcript_support_level "1"; mgi_id "MGI:1913846"; tag "non_ATG_start"; ccdsid "CCDS19873.2"; havana_gene "OTTMUSG00000024608.1"; havana_transcript "OTTMUST00000060491.1";
chr5	HAVANA	stop_codon	146892343	146892345	.	+	.	gene_id "ENSMUSG00000016503.19"; transcript_id "ENSMUST00000146511.8"; exon_number "21"; exon_id "7218";
chr5	HAVANA	UTR	146892343	146892424	.	+	.	gene_id "ENSMUSG00000016503.19"; transcript_id "ENSMUST00000146511.8"; exon_number "22"; exon_id "7219";
chr5	HAVANA	transcript	146885515	146892416	.	+	.	gene_id "ENSMUSG00000016503.19"; transcript_id "ENSMUST00000132102.2"; exons "8"; gene_type "protein_coding"; gene_name "Gtf3a"; transcript_type "protein_coding"; transcript_name "Gtf3a-201"; protein_id "ENSMUSP00000115824.2"; transcript_support_level "1"; mgi_id "MGI:1913846"; tag "non_ATG_start"; havana_gene "OTTMUSG00000024608.1"; havana_transcript "OTTMUST00000060543.1";
chr5	HAVANA	UTR	146885515	146885590	.	+	.	gene_id "ENSMUSG00000016503.19"; transcript_id "ENSMUST00000132102.2"; exon_number "1"; exon_id "7220";
chr5	HAVANA	exon	146885515	146885785	.	+	.	gene_id "ENSMUSG00000016503.19"; transcript_id "ENSMUST00000132102.2"; exon_number "2"; exon_id "ENSMUSE00000747394.2"; gene_type "protein_coding"; gene_name "Gtf3a"; transcript_type "protein_coding"; transcript_name "Gtf3a-201"; protein_id "ENSMUSP00000115824.2"; transcript_support_level "1"; mgi_id "MGI:1913846"; tag "non_ATG_start"; havana_gene "OTTMUSG00000024608.1"; havana_transcript "OTTMUST00000060543.1";
chr5	HAVANA	start_codon	146885591	146885593	.	+	.	gene_id "ENSMUSG00000016503.19"; transcript_id "ENSMUST00000132102.2"; exon_number "3"; exon_id "chr5.7215";
chr5	HAVANA	CDS	146885591	146885785	.	+	.	gene_id "ENSMUSG00000016503.19"; transcript_id "ENSMUST00000132102.2"; exon_number "4"; exon_id "chr5.7216";
chr5	HAVANA	CDS	146887343	146887443	.	+	.	gene_id "ENSMUSG00000016503.19"; transcript_id "ENSMUST00000132102.2"; exon_number "5"; exon_id "ENSMUSE00001276520.2"; gene_type "protein_coding"; gene_name "Gtf3a"; transcript_type "protein_coding"; transcript_name "Gtf3a-201"; protein_id "ENSMUSP00000115824.2"; transcript_support_level "1"; mgi_id "MGI:1913846"; tag "non_ATG_start"; havana_gene "OTTMUSG00000024608.1"; havana_transcript "OTTMUST00000060543.1";
chr5	HAVANA	exon	146887343	146887443	.	+	.	gene_id "ENSMUSG00000016503.19"; transcript_id "ENSMUST00000132102.2"; exon_number "6"; exon_id "ENSMUSE00001276520.2"; gene_type "protein_coding"; gene_name "Gtf3a"; transcript_type "protein_coding"; transcript_name "Gtf3a-201"; protein_id "ENSMUSP00000115824.2"; transcript_support_level "1"; mgi_id "MGI:1913846"; tag "non_ATG_start"; havana_gene "OTTMUSG00000024608.1"; havana_transcript "OTTMUST00000060543.1";
chr5	HAVANA	CDS	146887997	146888093	.	+	.	gene_id "ENSMUSG00000016503.19"; transcript_id "ENSMUST00000132102.2"; exon_number "7"; exon_id "ENSMUSE00001267304.2"; gene_type "protein_coding"; gene_name "Gtf3a"; transcript_type "protein_coding"; transcript_name "Gtf3a-201"; protein_id "ENSMUSP00000115824.2"; transcript_support_level "1"; mgi_id "MGI:1913846"; tag "non_ATG_start"; havana_gene "OTTMUSG00000024608.1"; havana_transcript "OTTMUST00000060543.1";
chr5	HAVANA	exon	146887997	146888093	.	+	.	gene_id "ENSMUSG00000016503.19"; transcript_id "ENSMUST00000132102.2"; exon_number "8"; exon_id "ENSMUSE00001267304.2"; gene_type "protein_coding"; gene_name "Gtf3a"; transcript_type "protein_coding"; transcript_name "Gtf3a-201"; protein_id "ENSMUSP00000115824.2"; transcript_support_level "1"; mgi_id "MGI:1913846"; tag "non_ATG_start"; havana_gene "OTTMUSG00000024608.1"; havana_transcript "OTTMUST00000060543.1";
chr5	HAVANA	CDS	146888684	146888772	.	+	.	gene_id "ENSMUSG00000016503.19"; transcript_id "ENSMUST00000132102.2"; exon_number "9"; exon_id "ENSMUSE00001241338.2"; gene_type "protein_coding"; gene_name "Gtf3a"; transcript_type "protein_coding"; transcript_name "Gtf3a-201"; protein_id "ENSMUSP00000115824.2"; transcript_support_level "1"; mgi_id "MGI:1913846"; tag "non_ATG_start"; havana_gene "OTTMUSG00000024608.1"; havana_transcript "OTTMUST00000060543.1";
chr5	HAVANA	exon	146888684	146888772	.	+	.	gene_id "ENSMUSG00000016503.19"; transcript_id "ENSMUST00000132102.2"; exon_number "10"; exon_id "ENSMUSE00001241338.2"; gene_type "protein_coding"; gene_name "Gtf3a"; transcript_type "protein_coding"; transcript_name "Gtf3a-201"; protein_id "ENSMUSP00000115824.2"; transcript_support_level "1"; mgi_id "MGI:1913846"; tag "non_ATG_start"; havana_gene "OTTMUSG00000024608.1"; havana_transcript "OTTMUST00000060543.1";
chr5	HAVANA	CDS	146889537	146889610	.	+	.	gene_id "ENSMUSG00000016503.19"; transcript_id "ENSMUST00000132102.2"; exon_number "11"; exon_id "ENSMUSE00001239153.2"; gene_type "protein_coding"; gene_name "Gtf3a"; transcript_type "protein_coding"; transcript_name "Gtf3a-201"; protein_id "ENSMUSP00000115824.2"; transcript_support_level "1"; mgi_id "MGI:1913846"; tag "non_ATG_start"; havana_gene "OTTMUSG00000024608.1"; havana_transcript "OTTMUST00000060543.1";
chr5	HAVANA	exon	146889537	146889610	.	+	.	gene_id "ENSMUSG00000016503.19"; transcript_id "ENSMUST00000132102.2"; exon_number "12"; exon_id "ENSMUSE00001239153.2"; gene_type "protein_coding"; gene_name "Gtf3a"; transcript_type "protein_coding"; transcript_name "Gtf3a-201"; protein_id "ENSMUSP00000115824.2"; transcript_support_level "1"; mgi_id "MGI:1913846"; tag "non_ATG_start"; havana_gene "OTTMUSG00000024608.1"; havana_transcript "OTTMUST00000060543.1";
chr5	HAVANA	CDS	146890037	146890117	.	+	.	gene_id "ENSMUSG00000016503.19"; transcript_id "ENSMUST00000132102.2"; exon_number "13"; exon_id "ENSMUSE00001211428.2"; gene_type "protein_coding"; gene_name "Gtf3a"; transcript_type "protein_coding"; transcript_name "Gtf3a-201"; protein_id "ENSMUSP00000115824.2"; transcript_support_level "1"; mgi_id "MGI:1913846"; tag "non_ATG_start"; havana_gene "OTTMUSG00000024608.1"; havana_transcript "OTTMUST00000060543.1";
chr5	HAVANA	exon	146890037	146890117	.	+	.	gene_id "ENSMUSG00000016503.19"; transcript_id "ENSMUST00000132102.2"; exon_number "14"; exon_id "ENSMUSE00001211428.2"; gene_type "protein_coding"; gene_name "Gtf3a"; transcript_type "protein_coding"; transcript_name "Gtf3a-201"; protein_id "ENSMUSP00000115824.2"; transcript_support_level "1"; mgi_id "MGI:1913846"; tag "non_ATG_start"; havana_gene "OTTMUSG00000024608.1"; havana_transcript "OTTMUST00000060543.1";
chr5	HAVANA	CDS	146890658	146890887	.	+	.	gene_id "ENSMUSG00000016503.19"; transcript_id "ENSMUST00000132102.2"; exon_number "15"; exon_id "ENSMUSE00001242987.2"; gene_type "protein_coding"; gene_name "Gtf3a"; transcript_type "protein_coding"; transcript_name "Gtf3a-201"; protein_id "ENSMUSP00000115824.2"; transcript_support_level "1"; mgi_id "MGI:1913846"; tag "non_ATG_start"; havana_gene "OTTMUSG00000024608.1"; havana_transcript "OTTMUST00000060543.1";
chr5	HAVANA	exon	146890658	146890887	.	+	.	gene_id "ENSMUSG00000016503.19"; transcript_id "ENSMUST00000132102.2"; exon_number "16"; exon_id "ENSMUSE00001242987.2"; gene_type "protein_coding"; gene_name "Gtf3a"; transcript_type "protein_coding"; transcript_name "Gtf3a-201"; protein_id "ENSMUSP00000115824.2"; transcript_support_level "1"; mgi_id "MGI:1913846"; tag "non_ATG_start"; havana_gene "OTTMUSG00000024608.1"; havana_transcript "OTTMUST00000060543.1";
chr5	HAVANA	CDS	146891934	146892092	.	+	.	gene_id "ENSMUSG00000016503.19"; transcript_id "ENSMUST00000132102.2"; exon_number "17"; exon_id "7221";
chr5	HAVANA	exon	146891934	146892416	.	+	.	gene_id "ENSMUSG00000016503.19"; transcript_id "ENSMUST00000132102.2"; exon_number "18"; exon_id "ENSMUSE00000765959.2"; gene_type "protein_coding"; gene_name "Gtf3a"; transcript_type "protein_coding"; transcript_name "Gtf3a-201"; protein_id "ENSMUSP00000115824.2"; transcript_support_level "1"; mgi_id "MGI:1913846"; tag "non_ATG_start"; havana_gene "OTTMUSG00000024608.1"; havana_transcript "OTTMUST00000060543.1";
chr5	HAVANA	stop_codon	146892093	146892095	.	+	.	gene_id "ENSMUSG00000016503.19"; transcript_id "ENSMUST00000132102.2"; exon_number "19"; exon_id "7222";
chr5	HAVANA	UTR	146892093	146892416	.	+	.	gene_id "ENSMUSG00000016503.19"; transcript_id "ENSMUST00000132102.2"; exon_number "20"; exon_id "7223";
chr5	HAVANA	gene	146888383	146900720	.	-	.	gene_id "ENSMUSG00000016510.12"; transcripts "4"; gene_type "protein_coding"; gene_name "Mtif3"; mgi_id "MGI:1923616"; havana_gene "OTTMUSG00000024605.1";
chr5	HAVANA	transcript	146891330	146900597	.	-	.	gene_id "ENSMUSG00000016510.12"; transcript_id "ENSMUST00000016654.9"; exons "5"; gene_type "protein_coding"; gene_name "Mtif3"; transcript_type "protein_coding"; transcript_name "Mtif3-201"; protein_id "ENSMUSP00000016654.3"; transcript_support_level "1"; mgi_id "MGI:1923616"; tag "basic"; ccdsid "CCDS19874.1"; havana_gene "OTTMUSG00000024605.1"; havana_transcript "OTTMUST00000060469.1";
chr5	HAVANA	exon	146900533	146900597	.	-	.	gene_id "ENSMUSG00000016510.12"; transcript_id "ENSMUST00000016654.9"; exon_number "1"; exon_id "ENSMUSE00000429105.3"; gene_type "protein_coding"; gene_name "Mtif3"; transcript_type "protein_coding"; transcript_name "Mtif3-201"; protein_id "ENSMUSP00000016654.3"; transcript_support_level "1"; mgi_id "MGI:1923616"; tag "basic"; ccdsid "CCDS19874.1"; havana_gene "OTTMUSG00000024605.1"; havana_transcript "OTTMUST00000060469.1";
chr5	HAVANA	UTR	146900533	146900597	.	-	.	gene_id "ENSMUSG00000016510.12"; transcript_id "ENSMUST00000016654.9"; exon_number "2"; exon_id "ENSMUSE00000429105.3"; gene_type "protein_coding"; gene_name "Mtif3"; transcript_type "protein_coding"; transcript_name "Mtif3-201"; protein_id "ENSMUSP00000016654.3"; transcript_support_level "1"; mgi_id "MGI:1923616"; tag "basic"; ccdsid "CCDS19874.1"; havana_gene "OTTMUSG00000024605.1"; havana_transcript "OTTMUST00000060469.1";
chr5	HAVANA	exon	146900031	146900190	.	-	.	gene_id "ENSMUSG00000016510.12"; transcript_id "ENSMUST00000016654.9"; exon_number "3"; exon_id "ENSMUSE00000377769.2"; gene_type "protein_coding"; gene_name "Mtif3"; transcript_type "protein_coding"; transcript_name "Mtif3-201"; protein_id "ENSMUSP00000016654.3"; transcript_support_level "1"; mgi_id "MGI:1923616"; tag "basic"; ccdsid "CCDS19874.1"; havana_gene "OTTMUSG00000024605.1"; havana_transcript "OTTMUST00000060469.1";
chr5	HAVANA	UTR	146900031	146900190	.	-	.	gene_id "ENSMUSG00000016510.12"; transcript_id "ENSMUST00000016654.9"; exon_number "4"; exon_id "ENSMUSE00000377769.2"; gene_type "protein_coding"; gene_name "Mtif3"; transcript_type "protein_coding"; transcript_name "Mtif3-201"; protein_id "ENSMUSP00000016654.3"; transcript_support_level "1"; mgi_id "MGI:1923616"; tag "basic"; ccdsid "CCDS19874.1"; havana_gene "OTTMUSG00000024605.1"; havana_transcript "OTTMUST00000060469.1";
chr5	HAVANA	UTR	146896086	146896086	.	-	.	gene_id "ENSMUSG00000016510.12"; transcript_id "ENSMUST00000016654.9"; exon_number "5"; exon_id "7224";
chr5	HAVANA	start_codon	146896083	146896085	.	-	.	gene_id "ENSMUSG00000016510.12"; transcript_id "ENSMUST00000016654.9"; exon_number "6"; exon_id "7225";
chr5	HAVANA	exon	146895635	146896086	.	-	.	gene_id "ENSMUSG00000016510.12"; transcript_id "ENSMUST00000016654.9"; exon_number "7"; exon_id "ENSMUSE00000647729.2"; gene_type "protein_coding"; gene_name "Mtif3"; transcript_type "protein_coding"; transcript_name "Mtif3-201"; protein_id "ENSMUSP00000016654.3"; transcript_support_level "1"; mgi_id "MGI:1923616"; tag "basic"; ccdsid "CCDS19874.1"; havana_gene "OTTMUSG00000024605.1"; havana_transcript "OTTMUST00000060469.1";
chr5	HAVANA	CDS	146895635	146896085	.	-	.	gene_id "ENSMUSG00000016510.12"; transcript_id "ENSMUST00000016654.9"; exon_number "8"; exon_id "7226";
chr5	HAVANA	exon	146893597	146893754	.	-	.	gene_id "ENSMUSG00000016510.12"; transcript_id "ENSMUST00000016654.9"; exon_number "9"; exon_id "ENSMUSE00000647727.2"; gene_type "protein_coding"; gene_name "Mtif3"; transcript_type "protein_coding"; transcript_name "Mtif3-201"; protein_id "ENSMUSP00000016654.3"; transcript_support_level "1"; mgi_id "MGI:1923616"; tag "basic"; ccdsid "CCDS19874.1"; havana_gene "OTTMUSG00000024605.1"; havana_transcript "OTTMUST00000060469.1";
chr5	HAVANA	CDS	146893597	146893754	.	-	.	gene_id "ENSMUSG00000016510.12"; transcript_id "ENSMUST00000016654.9"; exon_number "10"; exon_id "ENSMUSE00000647727.2"; gene_type "protein_coding"; gene_name "Mtif3"; transcript_type "protein_coding"; transcript_name "Mtif3-201"; protein_id "ENSMUSP00000016654.3"; transcript_support_level "1"; mgi_id "MGI:1923616"; tag "basic"; ccdsid "CCDS19874.1"; havana_gene "OTTMUSG00000024605.1"; havana_transcript "OTTMUST00000060469.1";
chr5	HAVANA	CDS	146892407	146892625	.	-	.	gene_id "ENSMUSG00000016510.12"; transcript_id "ENSMUST00000016654.9"; exon_number "11"; exon_id "7227";
chr5	HAVANA	stop_codon	146892404	146892406	.	-	.	gene_id "ENSMUSG00000016510.12"; transcript_id "ENSMUST00000016654.9"; exon_number "12"; exon_id "7228";
chr5	HAVANA	exon	146891330	146892625	.	-	.	gene_id "ENSMUSG00000016510.12"; transcript_id "ENSMUST00000016654.9"; exon_number "13"; exon_id "ENSMUSE00000263354.3"; gene_type "protein_coding"; gene_name "Mtif3"; transcript_type "protein_coding"; transcript_name "Mtif3-201"; protein_id "ENSMUSP00000016654.3"; transcript_support_level "1"; mgi_id "MGI:1923616"; tag "basic"; ccdsid "CCDS19874.1"; havana_gene "OTTMUSG00000024605.1"; havana_transcript "OTTMUST00000060469.1";
chr5	HAVANA	UTR	146891330	146892406	.	-	.	gene_id "ENSMUSG00000016510.12"; transcript_id "ENSMUST00000016654.9"; exon_number "14"; exon_id "7229";
chr5	HAVANA	transcript	146888383	146900595	.	-	.	gene_id "ENSMUSG00000016510.12"; transcript_id "ENSMUST00000066675.10"; exons "4"; gene_type "protein_coding"; gene_name "Mtif3"; transcript_type "protein_coding"; transcript_name "Mtif3-202"; protein_id "ENSMUSP00000063398.4"; transcript_support_level "1"; mgi_id "MGI:1923616"; tag "alternative_5_UTR"; ccdsid "CCDS19874.1"; havana_gene "OTTMUSG00000024605.1"; havana_transcript "OTTMUST00000060470.1";
chr5	HAVANA	exon	146900522	146900595	.	-	.	gene_id "ENSMUSG00000016510.12"; transcript_id "ENSMUST00000066675.10"; exon_number "1"; exon_id "ENSMUSE00000332146.4"; gene_type "protein_coding"; gene_name "Mtif3"; transcript_type "protein_coding"; transcript_name "Mtif3-202"; protein_id "ENSMUSP00000063398.4"; transcript_support_level "1"; mgi_id "MGI:1923616"; tag "alternative_5_UTR"; ccdsid "CCDS19874.1"; havana_gene "OTTMUSG00000024605.1"; havana_transcript "OTTMUST00000060470.1";
chr5	HAVANA	UTR	146900522	146900595	.	-	.	gene_id "ENSMUSG00000016510.12"; transcript_id "ENSMUST00000066675.10"; exon_number "2"; exon_id "ENSMUSE00000332146.4"; gene_type "protein_coding"; gene_name "Mtif3"; transcript_type "protein_coding"; transcript_name "Mtif3-202"; protein_id "ENSMUSP00000063398.4"; transcript_support_level "1"; mgi_id "MGI:1923616"; tag "alternative_5_UTR"; ccdsid "CCDS19874.1"; havana_gene "OTTMUSG00000024605.1"; havana_transcript "OTTMUST00000060470.1";
chr5	HAVANA	UTR	146896086	146896086	.	-	.	gene_id "ENSMUSG00000016510.12"; transcript_id "ENSMUST00000066675.10"; exon_number "3"; exon_id "chr5.7224";
chr5	HAVANA	start_codon	146896083	146896085	.	-	.	gene_id "ENSMUSG00000016510.12"; transcript_id "ENSMUST00000066675.10"; exon_number "4"; exon_id "chr5.7225";
chr5	HAVANA	exon	146895635	146896086	.	-	.	gene_id "ENSMUSG00000016510.12"; transcript_id "ENSMUST00000066675.10"; exon_number "5"; exon_id "ENSMUSE00000647729.2"; gene_type "protein_coding"; gene_name "Mtif3"; transcript_type "protein_coding"; transcript_name "Mtif3-202"; protein_id "ENSMUSP00000063398.4"; transcript_support_level "1"; mgi_id "MGI:1923616"; tag "alternative_5_UTR"; ccdsid "CCDS19874.1"; havana_gene "OTTMUSG00000024605.1"; havana_transcript "OTTMUST00000060470.1";
chr5	HAVANA	CDS	146895635	146896085	.	-	.	gene_id "ENSMUSG00000016510.12"; transcript_id "ENSMUST00000066675.10"; exon_number "6"; exon_id "chr5.7226";
chr5	HAVANA	exon	146893597	146893754	.	-	.	gene_id "ENSMUSG00000016510.12"; transcript_id "ENSMUST00000066675.10"; exon_number "7"; exon_id "ENSMUSE00000647727.2"; gene_type "protein_coding"; gene_name "Mtif3"; transcript_type "protein_coding"; transcript_name "Mtif3-202"; protein_id "ENSMUSP00000063398.4"; transcript_support_level "1"; mgi_id "MGI:1923616"; tag "alternative_5_UTR"; ccdsid "CCDS19874.1"; havana_gene "OTTMUSG00000024605.1"; havana_transcript "OTTMUST00000060470.1";
chr5	HAVANA	CDS	146893597	146893754	.	-	.	gene_id "ENSMUSG00000016510.12"; transcript_id "ENSMUST00000066675.10"; exon_number "8"; exon_id "ENSMUSE00000647727.2"; gene_type "protein_coding"; gene_name "Mtif3"; transcript_type "protein_coding"; transcript_name "Mtif3-202"; protein_id "ENSMUSP00000063398.4"; transcript_support_level "1"; mgi_id "MGI:1923616"; tag "alternative_5_UTR"; ccdsid "CCDS19874.1"; havana_gene "OTTMUSG00000024605.1"; havana_transcript "OTTMUST00000060470.1";
chr5	HAVANA	CDS	146892407	146892625	.	-	.	gene_id "ENSMUSG00000016510.12"; transcript_id "ENSMUST00000066675.10"; exon_number "9"; exon_id "chr5.7227";
chr5	HAVANA	stop_codon	146892404	146892406	.	-	.	gene_id "ENSMUSG00000016510.12"; transcript_id "ENSMUST00000066675.10"; exon_number "10"; exon_id "chr5.7228";
chr5	HAVANA	exon	146888383	146892625	.	-	.	gene_id "ENSMUSG00000016510.12"; transcript_id "ENSMUST00000066675.10"; exon_number "11"; exon_id "ENSMUSE00000477059.3"; gene_type "protein_coding"; gene_name "Mtif3"; transcript_type "protein_coding"; transcript_name "Mtif3-202"; protein_id "ENSMUSP00000063398.4"; transcript_support_level "1"; mgi_id "MGI:1923616"; tag "alternative_5_UTR"; ccdsid "CCDS19874.1"; havana_gene "OTTMUSG00000024605.1"; havana_transcript "OTTMUST00000060470.1";
chr5	HAVANA	UTR	146888383	146892406	.	-	.	gene_id "ENSMUSG00000016510.12"; transcript_id "ENSMUST00000066675.10"; exon_number "12"; exon_id "7230";
chr5	IsoQuant	transcript	146891739	146900612	.	-	.	gene_id "ENSMUSG00000016510.12"; transcript_id "transcript13967.chr5.nnic"; exons "4";
chr5	IsoQuant	exon	146900522	146900612	.	-	.	gene_id "ENSMUSG00000016510.12"; transcript_id "transcript13967.chr5.nnic"; exon_number "1"; exon_id "7231";
chr5	IsoQuant	exon	146895635	146896086	.	-	.	gene_id "ENSMUSG00000016510.12"; transcript_id "transcript13967.chr5.nnic"; exon_number "2"; exon_id "ENSMUSE00000647729.2";
chr5	IsoQuant	exon	146892941	146893754	.	-	.	gene_id "ENSMUSG00000016510.12"; transcript_id "transcript13967.chr5.nnic"; exon_number "3"; exon_id "7232";
chr5	IsoQuant	exon	146891739	146892884	.	-	.	gene_id "ENSMUSG00000016510.12"; transcript_id "transcript13967.chr5.nnic"; exon_number "4"; exon_id "7233";
chr5	IsoQuant	transcript	146891743	146900720	.	-	.	gene_id "ENSMUSG00000016510.12"; transcript_id "transcript13974.chr5.nic"; exons "4";
chr5	IsoQuant	exon	146900576	146900720	.	-	.	gene_id "ENSMUSG00000016510.12"; transcript_id "transcript13974.chr5.nic"; exon_number "1"; exon_id "7234";
chr5	IsoQuant	exon	146895635	146896086	.	-	.	gene_id "ENSMUSG00000016510.12"; transcript_id "transcript13974.chr5.nic"; exon_number "2"; exon_id "ENSMUSE00000647729.2";
chr5	IsoQuant	exon	146893597	146893754	.	-	.	gene_id "ENSMUSG00000016510.12"; transcript_id "transcript13974.chr5.nic"; exon_number "3"; exon_id "ENSMUSE00000647727.2";
chr5	IsoQuant	exon	146891743	146892625	.	-	.	gene_id "ENSMUSG00000016510.12"; transcript_id "transcript13974.chr5.nic"; exon_number "4"; exon_id "7235";
chr5	HAVANA	gene	146953465	147013396	.	-	.	gene_id "ENSMUSG00000016520.8"; transcripts "1"; gene_type "protein_coding"; gene_name "Lnx2"; mgi_id "MGI:2155959"; havana_gene "OTTMUSG00000024626.1";
chr5	HAVANA	transcript	146953465	147013396	.	-	.	gene_id "ENSMUSG00000016520.8"; transcript_id "ENSMUST00000016664.8"; exons "10"; gene_type "protein_coding"; gene_name "Lnx2"; transcript_type "protein_coding"; transcript_name "Lnx2-201"; protein_id "ENSMUSP00000016664.8"; transcript_support_level "1"; mgi_id "MGI:2155959"; tag "basic"; ccdsid "CCDS19875.1"; havana_gene "OTTMUSG00000024626.1"; havana_transcript "OTTMUST00000060540.1";
chr5	HAVANA	exon	147013228	147013396	.	-	.	gene_id "ENSMUSG00000016520.8"; transcript_id "ENSMUST00000016664.8"; exon_number "1"; exon_id "ENSMUSE00000353278.5"; gene_type "protein_coding"; gene_name "Lnx2"; transcript_type "protein_coding"; transcript_name "Lnx2-201"; protein_id "ENSMUSP00000016664.8"; transcript_support_level "1"; mgi_id "MGI:2155959"; tag "basic"; ccdsid "CCDS19875.1"; havana_gene "OTTMUSG00000024626.1"; havana_transcript "OTTMUST00000060540.1";
chr5	HAVANA	UTR	147013228	147013396	.	-	.	gene_id "ENSMUSG00000016520.8"; transcript_id "ENSMUST00000016664.8"; exon_number "2"; exon_id "ENSMUSE00000353278.5"; gene_type "protein_coding"; gene_name "Lnx2"; transcript_type "protein_coding"; transcript_name "Lnx2-201"; protein_id "ENSMUSP00000016664.8"; transcript_support_level "1"; mgi_id "MGI:2155959"; tag "basic"; ccdsid "CCDS19875.1"; havana_gene "OTTMUSG00000024626.1"; havana_transcript "OTTMUST00000060540.1";
chr5	HAVANA	UTR	146979251	146979308	.	-	.	gene_id "ENSMUSG00000016520.8"; transcript_id "ENSMUST00000016664.8"; exon_number "3"; exon_id "7236";
chr5	HAVANA	start_codon	146979248	146979250	.	-	.	gene_id "ENSMUSG00000016520.8"; transcript_id "ENSMUST00000016664.8"; exon_number "4"; exon_id "7237";
chr5	HAVANA	exon	146978841	146979308	.	-	.	gene_id "ENSMUSG00000016520.8"; transcript_id "ENSMUST00000016664.8"; exon_number "5"; exon_id "ENSMUSE00000190991.2"; gene_type "protein_coding"; gene_name "Lnx2"; transcript_type "protein_coding"; transcript_name "Lnx2-201"; protein_id "ENSMUSP00000016664.8"; transcript_support_level "1"; mgi_id "MGI:2155959"; tag "basic"; ccdsid "CCDS19875.1"; havana_gene "OTTMUSG00000024626.1"; havana_transcript "OTTMUST00000060540.1";
chr5	HAVANA	CDS	146978841	146979250	.	-	.	gene_id "ENSMUSG00000016520.8"; transcript_id "ENSMUST00000016664.8"; exon_number "6"; exon_id "7238";
chr5	HAVANA	exon	146970089	146970330	.	-	.	gene_id "ENSMUSG00000016520.8"; transcript_id "ENSMUST00000016664.8"; exon_number "7"; exon_id "ENSMUSE00000190994.2"; gene_type "protein_coding"; gene_name "Lnx2"; transcript_type "protein_coding"; transcript_name "Lnx2-201"; protein_id "ENSMUSP00000016664.8"; transcript_support_level "1"; mgi_id "MGI:2155959"; tag "basic"; ccdsid "CCDS19875.1"; havana_gene "OTTMUSG00000024626.1"; havana_transcript "OTTMUST00000060540.1";
chr5	HAVANA	CDS	146970089	146970330	.	-	.	gene_id "ENSMUSG00000016520.8"; transcript_id "ENSMUST00000016664.8"; exon_number "8"; exon_id "ENSMUSE00000190994.2"; gene_type "protein_coding"; gene_name "Lnx2"; transcript_type "protein_coding"; transcript_name "Lnx2-201"; protein_id "ENSMUSP00000016664.8"; transcript_support_level "1"; mgi_id "MGI:2155959"; tag "basic"; ccdsid "CCDS19875.1"; havana_gene "OTTMUSG00000024626.1"; havana_transcript "OTTMUST00000060540.1";
chr5	HAVANA	exon	146969685	146969884	.	-	.	gene_id "ENSMUSG00000016520.8"; transcript_id "ENSMUST00000016664.8"; exon_number "9"; exon_id "ENSMUSE00000190992.2"; gene_type "protein_coding"; gene_name "Lnx2"; transcript_type "protein_coding"; transcript_name "Lnx2-201"; protein_id "ENSMUSP00000016664.8"; transcript_support_level "1"; mgi_id "MGI:2155959"; tag "basic"; ccdsid "CCDS19875.1"; havana_gene "OTTMUSG00000024626.1"; havana_transcript "OTTMUST00000060540.1";
chr5	HAVANA	CDS	146969685	146969884	.	-	.	gene_id "ENSMUSG00000016520.8"; transcript_id "ENSMUST00000016664.8"; exon_number "10"; exon_id "ENSMUSE00000190992.2"; gene_type "protein_coding"; gene_name "Lnx2"; transcript_type "protein_coding"; transcript_name "Lnx2-201"; protein_id "ENSMUSP00000016664.8"; transcript_support_level "1"; mgi_id "MGI:2155959"; tag "basic"; ccdsid "CCDS19875.1"; havana_gene "OTTMUSG00000024626.1"; havana_transcript "OTTMUST00000060540.1";
chr5	HAVANA	exon	146965897	146966265	.	-	.	gene_id "ENSMUSG00000016520.8"; transcript_id "ENSMUST00000016664.8"; exon_number "11"; exon_id "ENSMUSE00000190993.2"; gene_type "protein_coding"; gene_name "Lnx2"; transcript_type "protein_coding"; transcript_name "Lnx2-201"; protein_id "ENSMUSP00000016664.8"; transcript_support_level "1"; mgi_id "MGI:2155959"; tag "basic"; ccdsid "CCDS19875.1"; havana_gene "OTTMUSG00000024626.1"; havana_transcript "OTTMUST00000060540.1";
chr5	HAVANA	CDS	146965897	146966265	.	-	.	gene_id "ENSMUSG00000016520.8"; transcript_id "ENSMUST00000016664.8"; exon_number "12"; exon_id "ENSMUSE00000190993.2"; gene_type "protein_coding"; gene_name "Lnx2"; transcript_type "protein_coding"; transcript_name "Lnx2-201"; protein_id "ENSMUSP00000016664.8"; transcript_support_level "1"; mgi_id "MGI:2155959"; tag "basic"; ccdsid "CCDS19875.1"; havana_gene "OTTMUSG00000024626.1"; havana_transcript "OTTMUST00000060540.1";
chr5	HAVANA	exon	146964863	146965000	.	-	.	gene_id "ENSMUSG00000016520.8"; transcript_id "ENSMUST00000016664.8"; exon_number "13"; exon_id "ENSMUSE00000190988.2"; gene_type "protein_coding"; gene_name "Lnx2"; transcript_type "protein_coding"; transcript_name "Lnx2-201"; protein_id "ENSMUSP00000016664.8"; transcript_support_level "1"; mgi_id "MGI:2155959"; tag "basic"; ccdsid "CCDS19875.1"; havana_gene "OTTMUSG00000024626.1"; havana_transcript "OTTMUST00000060540.1";
chr5	HAVANA	CDS	146964863	146965000	.	-	.	gene_id "ENSMUSG00000016520.8"; transcript_id "ENSMUST00000016664.8"; exon_number "14"; exon_id "ENSMUSE00000190988.2"; gene_type "protein_coding"; gene_name "Lnx2"; transcript_type "protein_coding"; transcript_name "Lnx2-201"; protein_id "ENSMUSP00000016664.8"; transcript_support_level "1"; mgi_id "MGI:2155959"; tag "basic"; ccdsid "CCDS19875.1"; havana_gene "OTTMUSG00000024626.1"; havana_transcript "OTTMUST00000060540.1";
chr5	HAVANA	exon	146964017	146964194	.	-	.	gene_id "ENSMUSG00000016520.8"; transcript_id "ENSMUST00000016664.8"; exon_number "15"; exon_id "ENSMUSE00000190995.2"; gene_type "protein_coding"; gene_name "Lnx2"; transcript_type "protein_coding"; transcript_name "Lnx2-201"; protein_id "ENSMUSP00000016664.8"; transcript_support_level "1"; mgi_id "MGI:2155959"; tag "basic"; ccdsid "CCDS19875.1"; havana_gene "OTTMUSG00000024626.1"; havana_transcript "OTTMUST00000060540.1";
chr5	HAVANA	CDS	146964017	146964194	.	-	.	gene_id "ENSMUSG00000016520.8"; transcript_id "ENSMUST00000016664.8"; exon_number "16"; exon_id "ENSMUSE00000190995.2"; gene_type "protein_coding"; gene_name "Lnx2"; transcript_type "protein_coding"; transcript_name "Lnx2-201"; protein_id "ENSMUSP00000016664.8"; transcript_support_level "1"; mgi_id "MGI:2155959"; tag "basic"; ccdsid "CCDS19875.1"; havana_gene "OTTMUSG00000024626.1"; havana_transcript "OTTMUST00000060540.1";
chr5	HAVANA	exon	146961162	146961393	.	-	.	gene_id "ENSMUSG00000016520.8"; transcript_id "ENSMUST00000016664.8"; exon_number "17"; exon_id "ENSMUSE00000190987.2"; gene_type "protein_coding"; gene_name "Lnx2"; transcript_type "protein_coding"; transcript_name "Lnx2-201"; protein_id "ENSMUSP00000016664.8"; transcript_support_level "1"; mgi_id "MGI:2155959"; tag "basic"; ccdsid "CCDS19875.1"; havana_gene "OTTMUSG00000024626.1"; havana_transcript "OTTMUST00000060540.1";
chr5	HAVANA	CDS	146961162	146961393	.	-	.	gene_id "ENSMUSG00000016520.8"; transcript_id "ENSMUST00000016664.8"; exon_number "18"; exon_id "ENSMUSE00000190987.2"; gene_type "protein_coding"; gene_name "Lnx2"; transcript_type "protein_coding"; transcript_name "Lnx2-201"; protein_id "ENSMUSP00000016664.8"; transcript_support_level "1"; mgi_id "MGI:2155959"; tag "basic"; ccdsid "CCDS19875.1"; havana_gene "OTTMUSG00000024626.1"; havana_transcript "OTTMUST00000060540.1";
chr5	HAVANA	exon	146956817	146956975	.	-	.	gene_id "ENSMUSG00000016520.8"; transcript_id "ENSMUST00000016664.8"; exon_number "19"; exon_id "ENSMUSE00000190986.2"; gene_type "protein_coding"; gene_name "Lnx2"; transcript_type "protein_coding"; transcript_name "Lnx2-201"; protein_id "ENSMUSP00000016664.8"; transcript_support_level "1"; mgi_id "MGI:2155959"; tag "basic"; ccdsid "CCDS19875.1"; havana_gene "OTTMUSG00000024626.1"; havana_transcript "OTTMUST00000060540.1";
chr5	HAVANA	CDS	146956817	146956975	.	-	.	gene_id "ENSMUSG00000016520.8"; transcript_id "ENSMUST00000016664.8"; exon_number "20"; exon_id "ENSMUSE00000190986.2"; gene_type "protein_coding"; gene_name "Lnx2"; transcript_type "protein_coding"; transcript_name "Lnx2-201"; protein_id "ENSMUSP00000016664.8"; transcript_support_level "1"; mgi_id "MGI:2155959"; tag "basic"; ccdsid "CCDS19875.1"; havana_gene "OTTMUSG00000024626.1"; havana_transcript "OTTMUST00000060540.1";
chr5	HAVANA	CDS	146955734	146955866	.	-	.	gene_id "ENSMUSG00000016520.8"; transcript_id "ENSMUST00000016664.8"; exon_number "21"; exon_id "7239";
chr5	HAVANA	stop_codon	146955731	146955733	.	-	.	gene_id "ENSMUSG00000016520.8"; transcript_id "ENSMUST00000016664.8"; exon_number "22"; exon_id "7240";
chr5	HAVANA	exon	146953465	146955866	.	-	.	gene_id "ENSMUSG00000016520.8"; transcript_id "ENSMUST00000016664.8"; exon_number "23"; exon_id "ENSMUSE00000512109.7"; gene_type "protein_coding"; gene_name "Lnx2"; transcript_type "protein_coding"; transcript_name "Lnx2-201"; protein_id "ENSMUSP00000016664.8"; transcript_support_level "1"; mgi_id "MGI:2155959"; tag "basic"; ccdsid "CCDS19875.1"; havana_gene "OTTMUSG00000024626.1"; havana_transcript "OTTMUST00000060540.1";
chr5	HAVANA	UTR	146953465	146955733	.	-	.	gene_id "ENSMUSG00000016520.8"; transcript_id "ENSMUST00000016664.8"; exon_number "24"; exon_id "7241";
chr5	IsoQuant	gene	146961774	146965207	.	-	.	gene_id "novel_gene_chr5_13986"; transcripts "1";
chr5	IsoQuant	transcript	146961774	146965207	.	-	.	gene_id "novel_gene_chr5_13986"; transcript_id "transcript13985.chr5.nnic"; exons "1";
chr5	IsoQuant	exon	146961774	146965207	.	-	.	gene_id "novel_gene_chr5_13986"; transcript_id "transcript13985.chr5.nnic"; exon_number "1"; exon_id "7242";
chr5	HAVANA	gene	147013531	147048407	.	+	.	gene_id "ENSMUSG00000029642.12"; transcripts "2"; gene_type "protein_coding"; gene_name "Polr1d"; mgi_id "MGI:108403"; havana_gene "OTTMUSG00000024630.1";
chr5	IsoQuant	transcript	147013531	147048171	.	+	.	gene_id "ENSMUSG00000029642.12"; transcript_id "transcript13987.chr5.nnic"; exons "4";
chr5	IsoQuant	exon	147013531	147013711	.	+	.	gene_id "ENSMUSG00000029642.12"; transcript_id "transcript13987.chr5.nnic"; exon_number "1"; exon_id "7243";
chr5	IsoQuant	exon	147014143	147014503	.	+	.	gene_id "ENSMUSG00000029642.12"; transcript_id "transcript13987.chr5.nnic"; exon_number "2"; exon_id "7244";
chr5	IsoQuant	exon	147038039	147038113	.	+	.	gene_id "ENSMUSG00000029642.12"; transcript_id "transcript13987.chr5.nnic"; exon_number "3"; exon_id "ENSMUSE00000684397.2";
chr5	IsoQuant	exon	147047458	147048171	.	+	.	gene_id "ENSMUSG00000029642.12"; transcript_id "transcript13987.chr5.nnic"; exon_number "4"; exon_id "ENSMUSE00000684395.2";
chr5	IsoQuant	transcript	147013531	147015896	.	+	.	gene_id "ENSMUSG00000029642.12"; transcript_id "transcript13990.chr5.nnic"; exons "3";
chr5	IsoQuant	exon	147013531	147013711	.	+	.	gene_id "ENSMUSG00000029642.12"; transcript_id "transcript13990.chr5.nnic"; exon_number "1"; exon_id "chr5.7243";
chr5	IsoQuant	exon	147014143	147014503	.	+	.	gene_id "ENSMUSG00000029642.12"; transcript_id "transcript13990.chr5.nnic"; exon_number "2"; exon_id "chr5.7244";
chr5	IsoQuant	exon	147015345	147015896	.	+	.	gene_id "ENSMUSG00000029642.12"; transcript_id "transcript13990.chr5.nnic"; exon_number "3"; exon_id "ENSMUSE00000346921.4";
chr5	IsoQuant	gene	147014342	147017668	.	+	.	gene_id "novel_gene_chr5_13995"; transcripts "1";
chr5	IsoQuant	transcript	147014342	147017668	.	+	.	gene_id "novel_gene_chr5_13995"; transcript_id "transcript13994.chr5.nnic"; exons "1";
chr5	IsoQuant	exon	147014342	147017668	.	+	.	gene_id "novel_gene_chr5_13995"; transcript_id "transcript13994.chr5.nnic"; exon_number "1"; exon_id "7245";
chr5	HAVANA	gene	147125506	147127757	.	+	.	gene_id "ENSMUSG00000053129.6"; transcripts "1"; gene_type "protein_coding"; gene_name "Gsx1"; mgi_id "MGI:95842"; havana_gene "OTTMUSG00000024587.1";
chr5	HAVANA	transcript	147125506	147127757	.	+	.	gene_id "ENSMUSG00000053129.6"; transcript_id "ENSMUST00000065382.6"; exons "2"; gene_type "protein_coding"; gene_name "Gsx1"; transcript_type "protein_coding"; transcript_name "Gsx1-201"; protein_id "ENSMUSP00000069728.6"; transcript_support_level "1"; mgi_id "MGI:95842"; tag "basic"; ccdsid "CCDS19877.1"; havana_gene "OTTMUSG00000024587.1"; havana_transcript "OTTMUST00000060402.1";
chr5	HAVANA	UTR	147125506	147125699	.	+	.	gene_id "ENSMUSG00000053129.6"; transcript_id "ENSMUST00000065382.6"; exon_number "1"; exon_id "7246";
chr5	HAVANA	exon	147125506	147126108	.	+	.	gene_id "ENSMUSG00000053129.6"; transcript_id "ENSMUST00000065382.6"; exon_number "2"; exon_id "ENSMUSE00000517073.4"; gene_type "protein_coding"; gene_name "Gsx1"; transcript_type "protein_coding"; transcript_name "Gsx1-201"; protein_id "ENSMUSP00000069728.6"; transcript_support_level "1"; mgi_id "MGI:95842"; tag "basic"; ccdsid "CCDS19877.1"; havana_gene "OTTMUSG00000024587.1"; havana_transcript "OTTMUST00000060402.1";
chr5	HAVANA	start_codon	147125700	147125702	.	+	.	gene_id "ENSMUSG00000053129.6"; transcript_id "ENSMUST00000065382.6"; exon_number "3"; exon_id "7247";
chr5	HAVANA	CDS	147125700	147126108	.	+	.	gene_id "ENSMUSG00000053129.6"; transcript_id "ENSMUST00000065382.6"; exon_number "4"; exon_id "7248";
chr5	HAVANA	CDS	147126588	147126961	.	+	.	gene_id "ENSMUSG00000053129.6"; transcript_id "ENSMUST00000065382.6"; exon_number "5"; exon_id "7249";
chr5	HAVANA	exon	147126588	147127757	.	+	.	gene_id "ENSMUSG00000053129.6"; transcript_id "ENSMUST00000065382.6"; exon_number "6"; exon_id "ENSMUSE00000434223.6"; gene_type "protein_coding"; gene_name "Gsx1"; transcript_type "protein_coding"; transcript_name "Gsx1-201"; protein_id "ENSMUSP00000069728.6"; transcript_support_level "1"; mgi_id "MGI:95842"; tag "basic"; ccdsid "CCDS19877.1"; havana_gene "OTTMUSG00000024587.1"; havana_transcript "OTTMUST00000060402.1";
chr5	HAVANA	stop_codon	147126962	147126964	.	+	.	gene_id "ENSMUSG00000053129.6"; transcript_id "ENSMUST00000065382.6"; exon_number "7"; exon_id "7250";
chr5	HAVANA	UTR	147126962	147127757	.	+	.	gene_id "ENSMUSG00000053129.6"; transcript_id "ENSMUST00000065382.6"; exon_number "8"; exon_id "7251";
chr5	HAVANA	gene	147267551	147337299	.	-	.	gene_id "ENSMUSG00000042817.16"; transcripts "1"; gene_type "protein_coding"; gene_name "Flt3"; mgi_id "MGI:95559"; havana_gene "OTTMUSG00000020408.1";
chr5	HAVANA	transcript	147267551	147337299	.	-	.	gene_id "ENSMUSG00000042817.16"; transcript_id "ENSMUST00000049324.13"; exons "24"; gene_type "protein_coding"; gene_name "Flt3"; transcript_type "protein_coding"; transcript_name "Flt3-201"; protein_id "ENSMUSP00000039041.9"; transcript_support_level "1"; mgi_id "MGI:95559"; tag "basic"; ccdsid "CCDS39400.1"; havana_gene "OTTMUSG00000020408.1"; havana_transcript "OTTMUST00000048424.1";
chr5	HAVANA	UTR	147337076	147337299	.	-	.	gene_id "ENSMUSG00000042817.16"; transcript_id "ENSMUST00000049324.13"; exon_number "1"; exon_id "7252";
chr5	HAVANA	start_codon	147337073	147337075	.	-	.	gene_id "ENSMUSG00000042817.16"; transcript_id "ENSMUST00000049324.13"; exon_number "2"; exon_id "7253";
chr5	HAVANA	exon	147337030	147337299	.	-	.	gene_id "ENSMUSG00000042817.16"; transcript_id "ENSMUST00000049324.13"; exon_number "3"; exon_id "ENSMUSE00001361194.2"; gene_type "protein_coding"; gene_name "Flt3"; transcript_type "protein_coding"; transcript_name "Flt3-201"; protein_id "ENSMUSP00000039041.9"; transcript_support_level "1"; mgi_id "MGI:95559"; tag "basic"; ccdsid "CCDS39400.1"; havana_gene "OTTMUSG00000020408.1"; havana_transcript "OTTMUST00000048424.1";
chr5	HAVANA	CDS	147337030	147337075	.	-	.	gene_id "ENSMUSG00000042817.16"; transcript_id "ENSMUST00000049324.13"; exon_number "4"; exon_id "7254";
chr5	HAVANA	exon	147320195	147320316	.	-	.	gene_id "ENSMUSG00000042817.16"; transcript_id "ENSMUST00000049324.13"; exon_number "5"; exon_id "ENSMUSE00001362762.2"; gene_type "protein_coding"; gene_name "Flt3"; transcript_type "protein_coding"; transcript_name "Flt3-201"; protein_id "ENSMUSP00000039041.9"; transcript_support_level "1"; mgi_id "MGI:95559"; tag "basic"; ccdsid "CCDS39400.1"; havana_gene "OTTMUSG00000020408.1"; havana_transcript "OTTMUST00000048424.1";
chr5	HAVANA	CDS	147320195	147320316	.	-	.	gene_id "ENSMUSG00000042817.16"; transcript_id "ENSMUST00000049324.13"; exon_number "6"; exon_id "ENSMUSE00001362762.2"; gene_type "protein_coding"; gene_name "Flt3"; transcript_type "protein_coding"; transcript_name "Flt3-201"; protein_id "ENSMUSP00000039041.9"; transcript_support_level "1"; mgi_id "MGI:95559"; tag "basic"; ccdsid "CCDS39400.1"; havana_gene "OTTMUSG00000020408.1"; havana_transcript "OTTMUST00000048424.1";
chr5	HAVANA	exon	147313678	147313880	.	-	.	gene_id "ENSMUSG00000042817.16"; transcript_id "ENSMUST00000049324.13"; exon_number "7"; exon_id "ENSMUSE00001359882.2"; gene_type "protein_coding"; gene_name "Flt3"; transcript_type "protein_coding"; transcript_name "Flt3-201"; protein_id "ENSMUSP00000039041.9"; transcript_support_level "1"; mgi_id "MGI:95559"; tag "basic"; ccdsid "CCDS39400.1"; havana_gene "OTTMUSG00000020408.1"; havana_transcript "OTTMUST00000048424.1";
chr5	HAVANA	CDS	147313678	147313880	.	-	.	gene_id "ENSMUSG00000042817.16"; transcript_id "ENSMUST00000049324.13"; exon_number "8"; exon_id "ENSMUSE00001359882.2"; gene_type "protein_coding"; gene_name "Flt3"; transcript_type "protein_coding"; transcript_name "Flt3-201"; protein_id "ENSMUSP00000039041.9"; transcript_support_level "1"; mgi_id "MGI:95559"; tag "basic"; ccdsid "CCDS39400.1"; havana_gene "OTTMUSG00000020408.1"; havana_transcript "OTTMUST00000048424.1";
chr5	HAVANA	exon	147312453	147312568	.	-	.	gene_id "ENSMUSG00000042817.16"; transcript_id "ENSMUST00000049324.13"; exon_number "9"; exon_id "ENSMUSE00001359941.2"; gene_type "protein_coding"; gene_name "Flt3"; transcript_type "protein_coding"; transcript_name "Flt3-201"; protein_id "ENSMUSP00000039041.9"; transcript_support_level "1"; mgi_id "MGI:95559"; tag "basic"; ccdsid "CCDS39400.1"; havana_gene "OTTMUSG00000020408.1"; havana_transcript "OTTMUST00000048424.1";
chr5	HAVANA	CDS	147312453	147312568	.	-	.	gene_id "ENSMUSG00000042817.16"; transcript_id "ENSMUST00000049324.13"; exon_number "10"; exon_id "ENSMUSE00001359941.2"; gene_type "protein_coding"; gene_name "Flt3"; transcript_type "protein_coding"; transcript_name "Flt3-201"; protein_id "ENSMUSP00000039041.9"; transcript_support_level "1"; mgi_id "MGI:95559"; tag "basic"; ccdsid "CCDS39400.1"; havana_gene "OTTMUSG00000020408.1"; havana_transcript "OTTMUST00000048424.1";
chr5	HAVANA	exon	147309399	147309528	.	-	.	gene_id "ENSMUSG00000042817.16"; transcript_id "ENSMUST00000049324.13"; exon_number "11"; exon_id "ENSMUSE00001363374.2"; gene_type "protein_coding"; gene_name "Flt3"; transcript_type "protein_coding"; transcript_name "Flt3-201"; protein_id "ENSMUSP00000039041.9"; transcript_support_level "1"; mgi_id "MGI:95559"; tag "basic"; ccdsid "CCDS39400.1"; havana_gene "OTTMUSG00000020408.1"; havana_transcript "OTTMUST00000048424.1";
chr5	HAVANA	CDS	147309399	147309528	.	-	.	gene_id "ENSMUSG00000042817.16"; transcript_id "ENSMUST00000049324.13"; exon_number "12"; exon_id "ENSMUSE00001363374.2"; gene_type "protein_coding"; gene_name "Flt3"; transcript_type "protein_coding"; transcript_name "Flt3-201"; protein_id "ENSMUSP00000039041.9"; transcript_support_level "1"; mgi_id "MGI:95559"; tag "basic"; ccdsid "CCDS39400.1"; havana_gene "OTTMUSG00000020408.1"; havana_transcript "OTTMUST00000048424.1";
chr5	HAVANA	exon	147307267	147307394	.	-	.	gene_id "ENSMUSG00000042817.16"; transcript_id "ENSMUST00000049324.13"; exon_number "13"; exon_id "ENSMUSE00001362300.2"; gene_type "protein_coding"; gene_name "Flt3"; transcript_type "protein_coding"; transcript_name "Flt3-201"; protein_id "ENSMUSP00000039041.9"; transcript_support_level "1"; mgi_id "MGI:95559"; tag "basic"; ccdsid "CCDS39400.1"; havana_gene "OTTMUSG00000020408.1"; havana_transcript "OTTMUST00000048424.1";
chr5	HAVANA	CDS	147307267	147307394	.	-	.	gene_id "ENSMUSG00000042817.16"; transcript_id "ENSMUST00000049324.13"; exon_number "14"; exon_id "ENSMUSE00001362300.2"; gene_type "protein_coding"; gene_name "Flt3"; transcript_type "protein_coding"; transcript_name "Flt3-201"; protein_id "ENSMUSP00000039041.9"; transcript_support_level "1"; mgi_id "MGI:95559"; tag "basic"; ccdsid "CCDS39400.1"; havana_gene "OTTMUSG00000020408.1"; havana_transcript "OTTMUST00000048424.1";
chr5	HAVANA	exon	147306242	147306381	.	-	.	gene_id "ENSMUSG00000042817.16"; transcript_id "ENSMUST00000049324.13"; exon_number "15"; exon_id "ENSMUSE00001358320.2"; gene_type "protein_coding"; gene_name "Flt3"; transcript_type "protein_coding"; transcript_name "Flt3-201"; protein_id "ENSMUSP00000039041.9"; transcript_support_level "1"; mgi_id "MGI:95559"; tag "basic"; ccdsid "CCDS39400.1"; havana_gene "OTTMUSG00000020408.1"; havana_transcript "OTTMUST00000048424.1";
chr5	HAVANA	CDS	147306242	147306381	.	-	.	gene_id "ENSMUSG00000042817.16"; transcript_id "ENSMUST00000049324.13"; exon_number "16"; exon_id "ENSMUSE00001358320.2"; gene_type "protein_coding"; gene_name "Flt3"; transcript_type "protein_coding"; transcript_name "Flt3-201"; protein_id "ENSMUSP00000039041.9"; transcript_support_level "1"; mgi_id "MGI:95559"; tag "basic"; ccdsid "CCDS39400.1"; havana_gene "OTTMUSG00000020408.1"; havana_transcript "OTTMUST00000048424.1";
chr5	HAVANA	exon	147306000	147306153	.	-	.	gene_id "ENSMUSG00000042817.16"; transcript_id "ENSMUST00000049324.13"; exon_number "17"; exon_id "ENSMUSE00001363387.2"; gene_type "protein_coding"; gene_name "Flt3"; transcript_type "protein_coding"; transcript_name "Flt3-201"; protein_id "ENSMUSP00000039041.9"; transcript_support_level "1"; mgi_id "MGI:95559"; tag "basic"; ccdsid "CCDS39400.1"; havana_gene "OTTMUSG00000020408.1"; havana_transcript "OTTMUST00000048424.1";
chr5	HAVANA	CDS	147306000	147306153	.	-	.	gene_id "ENSMUSG00000042817.16"; transcript_id "ENSMUST00000049324.13"; exon_number "18"; exon_id "ENSMUSE00001363387.2"; gene_type "protein_coding"; gene_name "Flt3"; transcript_type "protein_coding"; transcript_name "Flt3-201"; protein_id "ENSMUSP00000039041.9"; transcript_support_level "1"; mgi_id "MGI:95559"; tag "basic"; ccdsid "CCDS39400.1"; havana_gene "OTTMUSG00000020408.1"; havana_transcript "OTTMUST00000048424.1";
chr5	HAVANA	exon	147303729	147303897	.	-	.	gene_id "ENSMUSG00000042817.16"; transcript_id "ENSMUST00000049324.13"; exon_number "19"; exon_id "ENSMUSE00001358642.2"; gene_type "protein_coding"; gene_name "Flt3"; transcript_type "protein_coding"; transcript_name "Flt3-201"; protein_id "ENSMUSP00000039041.9"; transcript_support_level "1"; mgi_id "MGI:95559"; tag "basic"; ccdsid "CCDS39400.1"; havana_gene "OTTMUSG00000020408.1"; havana_transcript "OTTMUST00000048424.1";
chr5	HAVANA	CDS	147303729	147303897	.	-	.	gene_id "ENSMUSG00000042817.16"; transcript_id "ENSMUST00000049324.13"; exon_number "20"; exon_id "ENSMUSE00001358642.2"; gene_type "protein_coding"; gene_name "Flt3"; transcript_type "protein_coding"; transcript_name "Flt3-201"; protein_id "ENSMUSP00000039041.9"; transcript_support_level "1"; mgi_id "MGI:95559"; tag "basic"; ccdsid "CCDS39400.1"; havana_gene "OTTMUSG00000020408.1"; havana_transcript "OTTMUST00000048424.1";
chr5	HAVANA	exon	147294758	147294861	.	-	.	gene_id "ENSMUSG00000042817.16"; transcript_id "ENSMUST00000049324.13"; exon_number "21"; exon_id "ENSMUSE00000425000.2"; gene_type "protein_coding"; gene_name "Flt3"; transcript_type "protein_coding"; transcript_name "Flt3-201"; protein_id "ENSMUSP00000039041.9"; transcript_support_level "1"; mgi_id "MGI:95559"; tag "basic"; ccdsid "CCDS39400.1"; havana_gene "OTTMUSG00000020408.1"; havana_transcript "OTTMUST00000048424.1";
chr5	HAVANA	CDS	147294758	147294861	.	-	.	gene_id "ENSMUSG00000042817.16"; transcript_id "ENSMUST00000049324.13"; exon_number "22"; exon_id "ENSMUSE00000425000.2"; gene_type "protein_coding"; gene_name "Flt3"; transcript_type "protein_coding"; transcript_name "Flt3-201"; protein_id "ENSMUSP00000039041.9"; transcript_support_level "1"; mgi_id "MGI:95559"; tag "basic"; ccdsid "CCDS39400.1"; havana_gene "OTTMUSG00000020408.1"; havana_transcript "OTTMUST00000048424.1";
chr5	HAVANA	exon	147293654	147293762	.	-	.	gene_id "ENSMUSG00000042817.16"; transcript_id "ENSMUST00000049324.13"; exon_number "23"; exon_id "ENSMUSE00000424998.2"; gene_type "protein_coding"; gene_name "Flt3"; transcript_type "protein_coding"; transcript_name "Flt3-201"; protein_id "ENSMUSP00000039041.9"; transcript_support_level "1"; mgi_id "MGI:95559"; tag "basic"; ccdsid "CCDS39400.1"; havana_gene "OTTMUSG00000020408.1"; havana_transcript "OTTMUST00000048424.1";
chr5	HAVANA	CDS	147293654	147293762	.	-	.	gene_id "ENSMUSG00000042817.16"; transcript_id "ENSMUST00000049324.13"; exon_number "24"; exon_id "ENSMUSE00000424998.2"; gene_type "protein_coding"; gene_name "Flt3"; transcript_type "protein_coding"; transcript_name "Flt3-201"; protein_id "ENSMUSP00000039041.9"; transcript_support_level "1"; mgi_id "MGI:95559"; tag "basic"; ccdsid "CCDS39400.1"; havana_gene "OTTMUSG00000020408.1"; havana_transcript "OTTMUST00000048424.1";
chr5	HAVANA	exon	147293005	147293183	.	-	.	gene_id "ENSMUSG00000042817.16"; transcript_id "ENSMUST00000049324.13"; exon_number "25"; exon_id "ENSMUSE00000424993.2"; gene_type "protein_coding"; gene_name "Flt3"; transcript_type "protein_coding"; transcript_name "Flt3-201"; protein_id "ENSMUSP00000039041.9"; transcript_support_level "1"; mgi_id "MGI:95559"; tag "basic"; ccdsid "CCDS39400.1"; havana_gene "OTTMUSG00000020408.1"; havana_transcript "OTTMUST00000048424.1";
chr5	HAVANA	CDS	147293005	147293183	.	-	.	gene_id "ENSMUSG00000042817.16"; transcript_id "ENSMUST00000049324.13"; exon_number "26"; exon_id "ENSMUSE00000424993.2"; gene_type "protein_coding"; gene_name "Flt3"; transcript_type "protein_coding"; transcript_name "Flt3-201"; protein_id "ENSMUSP00000039041.9"; transcript_support_level "1"; mgi_id "MGI:95559"; tag "basic"; ccdsid "CCDS39400.1"; havana_gene "OTTMUSG00000020408.1"; havana_transcript "OTTMUST00000048424.1";
chr5	HAVANA	exon	147291816	147291922	.	-	.	gene_id "ENSMUSG00000042817.16"; transcript_id "ENSMUST00000049324.13"; exon_number "27"; exon_id "ENSMUSE00000424990.2"; gene_type "protein_coding"; gene_name "Flt3"; transcript_type "protein_coding"; transcript_name "Flt3-201"; protein_id "ENSMUSP00000039041.9"; transcript_support_level "1"; mgi_id "MGI:95559"; tag "basic"; ccdsid "CCDS39400.1"; havana_gene "OTTMUSG00000020408.1"; havana_transcript "OTTMUST00000048424.1";
chr5	HAVANA	CDS	147291816	147291922	.	-	.	gene_id "ENSMUSG00000042817.16"; transcript_id "ENSMUST00000049324.13"; exon_number "28"; exon_id "ENSMUSE00000424990.2"; gene_type "protein_coding"; gene_name "Flt3"; transcript_type "protein_coding"; transcript_name "Flt3-201"; protein_id "ENSMUSP00000039041.9"; transcript_support_level "1"; mgi_id "MGI:95559"; tag "basic"; ccdsid "CCDS39400.1"; havana_gene "OTTMUSG00000020408.1"; havana_transcript "OTTMUST00000048424.1";
chr5	HAVANA	exon	147291609	147291741	.	-	.	gene_id "ENSMUSG00000042817.16"; transcript_id "ENSMUST00000049324.13"; exon_number "29"; exon_id "ENSMUSE00000424984.2"; gene_type "protein_coding"; gene_name "Flt3"; transcript_type "protein_coding"; transcript_name "Flt3-201"; protein_id "ENSMUSP00000039041.9"; transcript_support_level "1"; mgi_id "MGI:95559"; tag "basic"; ccdsid "CCDS39400.1"; havana_gene "OTTMUSG00000020408.1"; havana_transcript "OTTMUST00000048424.1";
chr5	HAVANA	CDS	147291609	147291741	.	-	.	gene_id "ENSMUSG00000042817.16"; transcript_id "ENSMUST00000049324.13"; exon_number "30"; exon_id "ENSMUSE00000424984.2"; gene_type "protein_coding"; gene_name "Flt3"; transcript_type "protein_coding"; transcript_name "Flt3-201"; protein_id "ENSMUSP00000039041.9"; transcript_support_level "1"; mgi_id "MGI:95559"; tag "basic"; ccdsid "CCDS39400.1"; havana_gene "OTTMUSG00000020408.1"; havana_transcript "OTTMUST00000048424.1";
chr5	HAVANA	exon	147291419	147291523	.	-	.	gene_id "ENSMUSG00000042817.16"; transcript_id "ENSMUST00000049324.13"; exon_number "31"; exon_id "ENSMUSE00000424980.2"; gene_type "protein_coding"; gene_name "Flt3"; transcript_type "protein_coding"; transcript_name "Flt3-201"; protein_id "ENSMUSP00000039041.9"; transcript_support_level "1"; mgi_id "MGI:95559"; tag "basic"; ccdsid "CCDS39400.1"; havana_gene "OTTMUSG00000020408.1"; havana_transcript "OTTMUST00000048424.1";
chr5	HAVANA	CDS	147291419	147291523	.	-	.	gene_id "ENSMUSG00000042817.16"; transcript_id "ENSMUST00000049324.13"; exon_number "32"; exon_id "ENSMUSE00000424980.2"; gene_type "protein_coding"; gene_name "Flt3"; transcript_type "protein_coding"; transcript_name "Flt3-201"; protein_id "ENSMUSP00000039041.9"; transcript_support_level "1"; mgi_id "MGI:95559"; tag "basic"; ccdsid "CCDS39400.1"; havana_gene "OTTMUSG00000020408.1"; havana_transcript "OTTMUST00000048424.1";
chr5	HAVANA	exon	147287446	147287556	.	-	.	gene_id "ENSMUSG00000042817.16"; transcript_id "ENSMUST00000049324.13"; exon_number "33"; exon_id "ENSMUSE00000424975.2"; gene_type "protein_coding"; gene_name "Flt3"; transcript_type "protein_coding"; transcript_name "Flt3-201"; protein_id "ENSMUSP00000039041.9"; transcript_support_level "1"; mgi_id "MGI:95559"; tag "basic"; ccdsid "CCDS39400.1"; havana_gene "OTTMUSG00000020408.1"; havana_transcript "OTTMUST00000048424.1";
chr5	HAVANA	CDS	147287446	147287556	.	-	.	gene_id "ENSMUSG00000042817.16"; transcript_id "ENSMUST00000049324.13"; exon_number "34"; exon_id "ENSMUSE00000424975.2"; gene_type "protein_coding"; gene_name "Flt3"; transcript_type "protein_coding"; transcript_name "Flt3-201"; protein_id "ENSMUSP00000039041.9"; transcript_support_level "1"; mgi_id "MGI:95559"; tag "basic"; ccdsid "CCDS39400.1"; havana_gene "OTTMUSG00000020408.1"; havana_transcript "OTTMUST00000048424.1";
chr5	HAVANA	exon	147286375	147286528	.	-	.	gene_id "ENSMUSG00000042817.16"; transcript_id "ENSMUST00000049324.13"; exon_number "35"; exon_id "ENSMUSE00000424973.2"; gene_type "protein_coding"; gene_name "Flt3"; transcript_type "protein_coding"; transcript_name "Flt3-201"; protein_id "ENSMUSP00000039041.9"; transcript_support_level "1"; mgi_id "MGI:95559"; tag "basic"; ccdsid "CCDS39400.1"; havana_gene "OTTMUSG00000020408.1"; havana_transcript "OTTMUST00000048424.1";
chr5	HAVANA	CDS	147286375	147286528	.	-	.	gene_id "ENSMUSG00000042817.16"; transcript_id "ENSMUST00000049324.13"; exon_number "36"; exon_id "ENSMUSE00000424973.2"; gene_type "protein_coding"; gene_name "Flt3"; transcript_type "protein_coding"; transcript_name "Flt3-201"; protein_id "ENSMUSP00000039041.9"; transcript_support_level "1"; mgi_id "MGI:95559"; tag "basic"; ccdsid "CCDS39400.1"; havana_gene "OTTMUSG00000020408.1"; havana_transcript "OTTMUST00000048424.1";
chr5	HAVANA	exon	147284823	147284905	.	-	.	gene_id "ENSMUSG00000042817.16"; transcript_id "ENSMUST00000049324.13"; exon_number "37"; exon_id "ENSMUSE00000424969.2"; gene_type "protein_coding"; gene_name "Flt3"; transcript_type "protein_coding"; transcript_name "Flt3-201"; protein_id "ENSMUSP00000039041.9"; transcript_support_level "1"; mgi_id "MGI:95559"; tag "basic"; ccdsid "CCDS39400.1"; havana_gene "OTTMUSG00000020408.1"; havana_transcript "OTTMUST00000048424.1";
chr5	HAVANA	CDS	147284823	147284905	.	-	.	gene_id "ENSMUSG00000042817.16"; transcript_id "ENSMUST00000049324.13"; exon_number "38"; exon_id "ENSMUSE00000424969.2"; gene_type "protein_coding"; gene_name "Flt3"; transcript_type "protein_coding"; transcript_name "Flt3-201"; protein_id "ENSMUSP00000039041.9"; transcript_support_level "1"; mgi_id "MGI:95559"; tag "basic"; ccdsid "CCDS39400.1"; havana_gene "OTTMUSG00000020408.1"; havana_transcript "OTTMUST00000048424.1";
chr5	HAVANA	exon	147281304	147281437	.	-	.	gene_id "ENSMUSG00000042817.16"; transcript_id "ENSMUST00000049324.13"; exon_number "39"; exon_id "ENSMUSE00000424968.2"; gene_type "protein_coding"; gene_name "Flt3"; transcript_type "protein_coding"; transcript_name "Flt3-201"; protein_id "ENSMUSP00000039041.9"; transcript_support_level "1"; mgi_id "MGI:95559"; tag "basic"; ccdsid "CCDS39400.1"; havana_gene "OTTMUSG00000020408.1"; havana_transcript "OTTMUST00000048424.1";
chr5	HAVANA	CDS	147281304	147281437	.	-	.	gene_id "ENSMUSG00000042817.16"; transcript_id "ENSMUST00000049324.13"; exon_number "40"; exon_id "ENSMUSE00000424968.2"; gene_type "protein_coding"; gene_name "Flt3"; transcript_type "protein_coding"; transcript_name "Flt3-201"; protein_id "ENSMUSP00000039041.9"; transcript_support_level "1"; mgi_id "MGI:95559"; tag "basic"; ccdsid "CCDS39400.1"; havana_gene "OTTMUSG00000020408.1"; havana_transcript "OTTMUST00000048424.1";
chr5	HAVANA	exon	147278023	147278145	.	-	.	gene_id "ENSMUSG00000042817.16"; transcript_id "ENSMUST00000049324.13"; exon_number "41"; exon_id "ENSMUSE00000424962.2"; gene_type "protein_coding"; gene_name "Flt3"; transcript_type "protein_coding"; transcript_name "Flt3-201"; protein_id "ENSMUSP00000039041.9"; transcript_support_level "1"; mgi_id "MGI:95559"; tag "basic"; ccdsid "CCDS39400.1"; havana_gene "OTTMUSG00000020408.1"; havana_transcript "OTTMUST00000048424.1";
chr5	HAVANA	CDS	147278023	147278145	.	-	.	gene_id "ENSMUSG00000042817.16"; transcript_id "ENSMUST00000049324.13"; exon_number "42"; exon_id "ENSMUSE00000424962.2"; gene_type "protein_coding"; gene_name "Flt3"; transcript_type "protein_coding"; transcript_name "Flt3-201"; protein_id "ENSMUSP00000039041.9"; transcript_support_level "1"; mgi_id "MGI:95559"; tag "basic"; ccdsid "CCDS39400.1"; havana_gene "OTTMUSG00000020408.1"; havana_transcript "OTTMUST00000048424.1";
chr5	HAVANA	exon	147271629	147271740	.	-	.	gene_id "ENSMUSG00000042817.16"; transcript_id "ENSMUST00000049324.13"; exon_number "43"; exon_id "ENSMUSE00000262555.2"; gene_type "protein_coding"; gene_name "Flt3"; transcript_type "protein_coding"; transcript_name "Flt3-201"; protein_id "ENSMUSP00000039041.9"; transcript_support_level "1"; mgi_id "MGI:95559"; tag "basic"; ccdsid "CCDS39400.1"; havana_gene "OTTMUSG00000020408.1"; havana_transcript "OTTMUST00000048424.1";
chr5	HAVANA	CDS	147271629	147271740	.	-	.	gene_id "ENSMUSG00000042817.16"; transcript_id "ENSMUST00000049324.13"; exon_number "44"; exon_id "ENSMUSE00000262555.2"; gene_type "protein_coding"; gene_name "Flt3"; transcript_type "protein_coding"; transcript_name "Flt3-201"; protein_id "ENSMUSP00000039041.9"; transcript_support_level "1"; mgi_id "MGI:95559"; tag "basic"; ccdsid "CCDS39400.1"; havana_gene "OTTMUSG00000020408.1"; havana_transcript "OTTMUST00000048424.1";
chr5	HAVANA	exon	147271178	147271277	.	-	.	gene_id "ENSMUSG00000042817.16"; transcript_id "ENSMUST00000049324.13"; exon_number "45"; exon_id "ENSMUSE00000262545.2"; gene_type "protein_coding"; gene_name "Flt3"; transcript_type "protein_coding"; transcript_name "Flt3-201"; protein_id "ENSMUSP00000039041.9"; transcript_support_level "1"; mgi_id "MGI:95559"; tag "basic"; ccdsid "CCDS39400.1"; havana_gene "OTTMUSG00000020408.1"; havana_transcript "OTTMUST00000048424.1";
chr5	HAVANA	CDS	147271178	147271277	.	-	.	gene_id "ENSMUSG00000042817.16"; transcript_id "ENSMUST00000049324.13"; exon_number "46"; exon_id "ENSMUSE00000262545.2"; gene_type "protein_coding"; gene_name "Flt3"; transcript_type "protein_coding"; transcript_name "Flt3-201"; protein_id "ENSMUSP00000039041.9"; transcript_support_level "1"; mgi_id "MGI:95559"; tag "basic"; ccdsid "CCDS39400.1"; havana_gene "OTTMUSG00000020408.1"; havana_transcript "OTTMUST00000048424.1";
chr5	HAVANA	exon	147269700	147269805	.	-	.	gene_id "ENSMUSG00000042817.16"; transcript_id "ENSMUST00000049324.13"; exon_number "47"; exon_id "ENSMUSE00000262539.6"; gene_type "protein_coding"; gene_name "Flt3"; transcript_type "protein_coding"; transcript_name "Flt3-201"; protein_id "ENSMUSP00000039041.9"; transcript_support_level "1"; mgi_id "MGI:95559"; tag "basic"; ccdsid "CCDS39400.1"; havana_gene "OTTMUSG00000020408.1"; havana_transcript "OTTMUST00000048424.1";
chr5	HAVANA	CDS	147269700	147269805	.	-	.	gene_id "ENSMUSG00000042817.16"; transcript_id "ENSMUST00000049324.13"; exon_number "48"; exon_id "ENSMUSE00000262539.6"; gene_type "protein_coding"; gene_name "Flt3"; transcript_type "protein_coding"; transcript_name "Flt3-201"; protein_id "ENSMUSP00000039041.9"; transcript_support_level "1"; mgi_id "MGI:95559"; tag "basic"; ccdsid "CCDS39400.1"; havana_gene "OTTMUSG00000020408.1"; havana_transcript "OTTMUST00000048424.1";
chr5	HAVANA	CDS	147267984	147268115	.	-	.	gene_id "ENSMUSG00000042817.16"; transcript_id "ENSMUST00000049324.13"; exon_number "49"; exon_id "7255";
chr5	HAVANA	stop_codon	147267981	147267983	.	-	.	gene_id "ENSMUSG00000042817.16"; transcript_id "ENSMUST00000049324.13"; exon_number "50"; exon_id "7256";
chr5	HAVANA	exon	147267551	147268115	.	-	.	gene_id "ENSMUSG00000042817.16"; transcript_id "ENSMUST00000049324.13"; exon_number "51"; exon_id "ENSMUSE00000486187.5"; gene_type "protein_coding"; gene_name "Flt3"; transcript_type "protein_coding"; transcript_name "Flt3-201"; protein_id "ENSMUSP00000039041.9"; transcript_support_level "1"; mgi_id "MGI:95559"; tag "basic"; ccdsid "CCDS39400.1"; havana_gene "OTTMUSG00000020408.1"; havana_transcript "OTTMUST00000048424.1";
chr5	HAVANA	UTR	147267551	147267983	.	-	.	gene_id "ENSMUSG00000042817.16"; transcript_id "ENSMUST00000049324.13"; exon_number "52"; exon_id "7257";
chr5	HAVANA	gene	147366971	147485312	.	+	.	gene_id "ENSMUSG00000029647.16"; transcripts "1"; gene_type "protein_coding"; gene_name "Pan3"; mgi_id "MGI:1919837"; havana_gene "OTTMUSG00000040042.1";
chr5	IsoQuant	transcript	147366983	147468555	.	+	.	gene_id "ENSMUSG00000029647.16"; transcript_id "transcript14006.chr5.nic"; exons "13";
chr5	IsoQuant	exon	147366983	147367819	.	+	.	gene_id "ENSMUSG00000029647.16"; transcript_id "transcript14006.chr5.nic"; exon_number "1"; exon_id "7258";
chr5	IsoQuant	exon	147387463	147387584	.	+	.	gene_id "ENSMUSG00000029647.16"; transcript_id "transcript14006.chr5.nic"; exon_number "2"; exon_id "ENSMUSE00001305514.2";
chr5	IsoQuant	exon	147390062	147390128	.	+	.	gene_id "ENSMUSG00000029647.16"; transcript_id "transcript14006.chr5.nic"; exon_number "3"; exon_id "ENSMUSE00001229462.2";
chr5	IsoQuant	exon	147391928	147391998	.	+	.	gene_id "ENSMUSG00000029647.16"; transcript_id "transcript14006.chr5.nic"; exon_number "4"; exon_id "ENSMUSE00001298986.2";
chr5	IsoQuant	exon	147424921	147425068	.	+	.	gene_id "ENSMUSG00000029647.16"; transcript_id "transcript14006.chr5.nic"; exon_number "5"; exon_id "ENSMUSE00001294435.2";
chr5	IsoQuant	exon	147456315	147456562	.	+	.	gene_id "ENSMUSG00000029647.16"; transcript_id "transcript14006.chr5.nic"; exon_number "6"; exon_id "ENSMUSE00001285874.2";
chr5	IsoQuant	exon	147458640	147458744	.	+	.	gene_id "ENSMUSG00000029647.16"; transcript_id "transcript14006.chr5.nic"; exon_number "7"; exon_id "ENSMUSE00001268153.2";
chr5	IsoQuant	exon	147459986	147460043	.	+	.	gene_id "ENSMUSG00000029647.16"; transcript_id "transcript14006.chr5.nic"; exon_number "8"; exon_id "ENSMUSE00001204701.2";
chr5	IsoQuant	exon	147463329	147463490	.	+	.	gene_id "ENSMUSG00000029647.16"; transcript_id "transcript14006.chr5.nic"; exon_number "9"; exon_id "ENSMUSE00001207814.2";
chr5	IsoQuant	exon	147463735	147463851	.	+	.	gene_id "ENSMUSG00000029647.16"; transcript_id "transcript14006.chr5.nic"; exon_number "10"; exon_id "ENSMUSE00001297236.2";
chr5	IsoQuant	exon	147463939	147464040	.	+	.	gene_id "ENSMUSG00000029647.16"; transcript_id "transcript14006.chr5.nic"; exon_number "11"; exon_id "ENSMUSE00001262260.2";
chr5	IsoQuant	exon	147466765	147466930	.	+	.	gene_id "ENSMUSG00000029647.16"; transcript_id "transcript14006.chr5.nic"; exon_number "12"; exon_id "ENSMUSE00001281621.2";
chr5	IsoQuant	exon	147468027	147468555	.	+	.	gene_id "ENSMUSG00000029647.16"; transcript_id "transcript14006.chr5.nic"; exon_number "13"; exon_id "ENSMUSE00000958838.2";
chr5	IsoQuant	gene	147396996	147401434	.	+	.	gene_id "novel_gene_chr5_14014"; transcripts "1";
chr5	IsoQuant	transcript	147396996	147401434	.	+	.	gene_id "novel_gene_chr5_14014"; transcript_id "transcript14013.chr5.nnic"; exons "1";
chr5	IsoQuant	exon	147396996	147401434	.	+	.	gene_id "novel_gene_chr5_14014"; transcript_id "transcript14013.chr5.nnic"; exon_number "1"; exon_id "7259";
chr5	IsoQuant	gene	147409175	147412888	.	+	.	gene_id "novel_gene_chr5_14010"; transcripts "1";
chr5	IsoQuant	transcript	147409175	147412888	.	+	.	gene_id "novel_gene_chr5_14010"; transcript_id "transcript14009.chr5.nnic"; exons "1";
chr5	IsoQuant	exon	147409175	147412888	.	+	.	gene_id "novel_gene_chr5_14010"; transcript_id "transcript14009.chr5.nnic"; exon_number "1"; exon_id "7260";
chr5	IsoQuant	gene	147414297	147420100	.	+	.	gene_id "novel_gene_chr5_14018"; transcripts "2";
chr5	IsoQuant	transcript	147415172	147417043	.	+	.	gene_id "novel_gene_chr5_14018"; transcript_id "transcript14015.chr5.nnic"; exons "1";
chr5	IsoQuant	exon	147415172	147417043	.	+	.	gene_id "novel_gene_chr5_14018"; transcript_id "transcript14015.chr5.nnic"; exon_number "1"; exon_id "7261";
chr5	IsoQuant	transcript	147414297	147420100	.	+	.	gene_id "novel_gene_chr5_14018"; transcript_id "transcript14017.chr5.nnic"; exons "1";
chr5	IsoQuant	exon	147414297	147420100	.	+	.	gene_id "novel_gene_chr5_14018"; transcript_id "transcript14017.chr5.nnic"; exon_number "1"; exon_id "7262";
chr5	IsoQuant	gene	147423912	147428719	.	+	.	gene_id "novel_gene_chr5_14012"; transcripts "1";
chr5	IsoQuant	transcript	147423912	147428719	.	+	.	gene_id "novel_gene_chr5_14012"; transcript_id "transcript14011.chr5.nnic"; exons "1";
chr5	IsoQuant	exon	147423912	147428719	.	+	.	gene_id "novel_gene_chr5_14012"; transcript_id "transcript14011.chr5.nnic"; exon_number "1"; exon_id "7263";
chr5	IsoQuant	gene	147436922	147444605	.	+	.	gene_id "novel_gene_chr5_14022"; transcripts "1";
chr5	IsoQuant	transcript	147436922	147444605	.	+	.	gene_id "novel_gene_chr5_14022"; transcript_id "transcript14021.chr5.nnic"; exons "1";
chr5	IsoQuant	exon	147436922	147444605	.	+	.	gene_id "novel_gene_chr5_14022"; transcript_id "transcript14021.chr5.nnic"; exon_number "1"; exon_id "7264";
chr5	IsoQuant	gene	147480473	147485300	.	+	.	gene_id "novel_gene_chr5_14020"; transcripts "1";
chr5	IsoQuant	transcript	147480473	147485300	.	+	.	gene_id "novel_gene_chr5_14020"; transcript_id "transcript14019.chr5.nnic"; exons "1";
chr5	IsoQuant	exon	147480473	147485300	.	+	.	gene_id "novel_gene_chr5_14020"; transcript_id "transcript14019.chr5.nnic"; exon_number "1"; exon_id "7265";
chr5	HAVANA	gene	147498414	147662828	.	-	.	gene_id "ENSMUSG00000029648.14"; transcripts "3"; gene_type "protein_coding"; gene_name "Flt1"; mgi_id "MGI:95558"; havana_gene "OTTMUSG00000021385.1";
chr5	HAVANA	transcript	147498414	147662821	.	-	.	gene_id "ENSMUSG00000029648.14"; transcript_id "ENSMUST00000031653.12"; exons "30"; gene_type "protein_coding"; gene_name "Flt1"; transcript_type "protein_coding"; transcript_name "Flt1-202"; protein_id "ENSMUSP00000031653.6"; transcript_support_level "1"; mgi_id "MGI:95558"; tag "basic"; ccdsid "CCDS19879.1"; havana_gene "OTTMUSG00000021385.1"; havana_transcript "OTTMUST00000050693.1";
chr5	HAVANA	UTR	147662545	147662821	.	-	.	gene_id "ENSMUSG00000029648.14"; transcript_id "ENSMUST00000031653.12"; exon_number "1"; exon_id "7266";
chr5	HAVANA	start_codon	147662542	147662544	.	-	.	gene_id "ENSMUSG00000029648.14"; transcript_id "ENSMUST00000031653.12"; exon_number "2"; exon_id "7267";
chr5	HAVANA	exon	147662481	147662821	.	-	.	gene_id "ENSMUSG00000029648.14"; transcript_id "ENSMUST00000031653.12"; exon_number "3"; exon_id "ENSMUSE00000712289.3"; gene_type "protein_coding"; gene_name "Flt1"; transcript_type "protein_coding"; transcript_name "Flt1-202"; protein_id "ENSMUSP00000031653.6"; transcript_support_level "1"; mgi_id "MGI:95558"; tag "basic"; ccdsid "CCDS19879.1"; havana_gene "OTTMUSG00000021385.1"; havana_transcript "OTTMUST00000050693.1";
chr5	HAVANA	CDS	147662481	147662544	.	-	.	gene_id "ENSMUSG00000029648.14"; transcript_id "ENSMUST00000031653.12"; exon_number "4"; exon_id "7268";
chr5	HAVANA	exon	147637131	147637227	.	-	.	gene_id "ENSMUSG00000029648.14"; transcript_id "ENSMUST00000031653.12"; exon_number "5"; exon_id "ENSMUSE00001359985.2"; gene_type "protein_coding"; gene_name "Flt1"; transcript_type "protein_coding"; transcript_name "Flt1-202"; protein_id "ENSMUSP00000031653.6"; transcript_support_level "1"; mgi_id "MGI:95558"; tag "basic"; ccdsid "CCDS19879.1"; havana_gene "OTTMUSG00000021385.1"; havana_transcript "OTTMUST00000050693.1";
chr5	HAVANA	CDS	147637131	147637227	.	-	.	gene_id "ENSMUSG00000029648.14"; transcript_id "ENSMUST00000031653.12"; exon_number "6"; exon_id "ENSMUSE00001359985.2"; gene_type "protein_coding"; gene_name "Flt1"; transcript_type "protein_coding"; transcript_name "Flt1-202"; protein_id "ENSMUSP00000031653.6"; transcript_support_level "1"; mgi_id "MGI:95558"; tag "basic"; ccdsid "CCDS19879.1"; havana_gene "OTTMUSG00000021385.1"; havana_transcript "OTTMUST00000050693.1";
chr5	HAVANA	exon	147636592	147636821	.	-	.	gene_id "ENSMUSG00000029648.14"; transcript_id "ENSMUST00000031653.12"; exon_number "7"; exon_id "ENSMUSE00001359424.2"; gene_type "protein_coding"; gene_name "Flt1"; transcript_type "protein_coding"; transcript_name "Flt1-202"; protein_id "ENSMUSP00000031653.6"; transcript_support_level "1"; mgi_id "MGI:95558"; tag "basic"; ccdsid "CCDS19879.1"; havana_gene "OTTMUSG00000021385.1"; havana_transcript "OTTMUST00000050693.1";
chr5	HAVANA	CDS	147636592	147636821	.	-	.	gene_id "ENSMUSG00000029648.14"; transcript_id "ENSMUST00000031653.12"; exon_number "8"; exon_id "ENSMUSE00001359424.2"; gene_type "protein_coding"; gene_name "Flt1"; transcript_type "protein_coding"; transcript_name "Flt1-202"; protein_id "ENSMUSP00000031653.6"; transcript_support_level "1"; mgi_id "MGI:95558"; tag "basic"; ccdsid "CCDS19879.1"; havana_gene "OTTMUSG00000021385.1"; havana_transcript "OTTMUST00000050693.1";
chr5	HAVANA	exon	147620627	147620751	.	-	.	gene_id "ENSMUSG00000029648.14"; transcript_id "ENSMUST00000031653.12"; exon_number "9"; exon_id "ENSMUSE00001359378.2"; gene_type "protein_coding"; gene_name "Flt1"; transcript_type "protein_coding"; transcript_name "Flt1-202"; protein_id "ENSMUSP00000031653.6"; transcript_support_level "1"; mgi_id "MGI:95558"; tag "basic"; ccdsid "CCDS19879.1"; havana_gene "OTTMUSG00000021385.1"; havana_transcript "OTTMUST00000050693.1";
chr5	HAVANA	CDS	147620627	147620751	.	-	.	gene_id "ENSMUSG00000029648.14"; transcript_id "ENSMUST00000031653.12"; exon_number "10"; exon_id "ENSMUSE00001359378.2"; gene_type "protein_coding"; gene_name "Flt1"; transcript_type "protein_coding"; transcript_name "Flt1-202"; protein_id "ENSMUSP00000031653.6"; transcript_support_level "1"; mgi_id "MGI:95558"; tag "basic"; ccdsid "CCDS19879.1"; havana_gene "OTTMUSG00000021385.1"; havana_transcript "OTTMUST00000050693.1";
chr5	HAVANA	exon	147618655	147618817	.	-	.	gene_id "ENSMUSG00000029648.14"; transcript_id "ENSMUST00000031653.12"; exon_number "11"; exon_id "ENSMUSE00001359553.2"; gene_type "protein_coding"; gene_name "Flt1"; transcript_type "protein_coding"; transcript_name "Flt1-202"; protein_id "ENSMUSP00000031653.6"; transcript_support_level "1"; mgi_id "MGI:95558"; tag "basic"; ccdsid "CCDS19879.1"; havana_gene "OTTMUSG00000021385.1"; havana_transcript "OTTMUST00000050693.1";
chr5	HAVANA	CDS	147618655	147618817	.	-	.	gene_id "ENSMUSG00000029648.14"; transcript_id "ENSMUST00000031653.12"; exon_number "12"; exon_id "ENSMUSE00001359553.2"; gene_type "protein_coding"; gene_name "Flt1"; transcript_type "protein_coding"; transcript_name "Flt1-202"; protein_id "ENSMUSP00000031653.6"; transcript_support_level "1"; mgi_id "MGI:95558"; tag "basic"; ccdsid "CCDS19879.1"; havana_gene "OTTMUSG00000021385.1"; havana_transcript "OTTMUST00000050693.1";
chr5	HAVANA	exon	147618424	147618560	.	-	.	gene_id "ENSMUSG00000029648.14"; transcript_id "ENSMUST00000031653.12"; exon_number "13"; exon_id "ENSMUSE00001362715.2"; gene_type "protein_coding"; gene_name "Flt1"; transcript_type "protein_coding"; transcript_name "Flt1-202"; protein_id "ENSMUSP00000031653.6"; transcript_support_level "1"; mgi_id "MGI:95558"; tag "basic"; ccdsid "CCDS19879.1"; havana_gene "OTTMUSG00000021385.1"; havana_transcript "OTTMUST00000050693.1";
chr5	HAVANA	CDS	147618424	147618560	.	-	.	gene_id "ENSMUSG00000029648.14"; transcript_id "ENSMUST00000031653.12"; exon_number "14"; exon_id "ENSMUSE00001362715.2"; gene_type "protein_coding"; gene_name "Flt1"; transcript_type "protein_coding"; transcript_name "Flt1-202"; protein_id "ENSMUSP00000031653.6"; transcript_support_level "1"; mgi_id "MGI:95558"; tag "basic"; ccdsid "CCDS19879.1"; havana_gene "OTTMUSG00000021385.1"; havana_transcript "OTTMUST00000050693.1";
chr5	HAVANA	exon	147614954	147615128	.	-	.	gene_id "ENSMUSG00000029648.14"; transcript_id "ENSMUST00000031653.12"; exon_number "15"; exon_id "ENSMUSE00001363208.2"; gene_type "protein_coding"; gene_name "Flt1"; transcript_type "protein_coding"; transcript_name "Flt1-202"; protein_id "ENSMUSP00000031653.6"; transcript_support_level "1"; mgi_id "MGI:95558"; tag "basic"; ccdsid "CCDS19879.1"; havana_gene "OTTMUSG00000021385.1"; havana_transcript "OTTMUST00000050693.1";
chr5	HAVANA	CDS	147614954	147615128	.	-	.	gene_id "ENSMUSG00000029648.14"; transcript_id "ENSMUST00000031653.12"; exon_number "16"; exon_id "ENSMUSE00001363208.2"; gene_type "protein_coding"; gene_name "Flt1"; transcript_type "protein_coding"; transcript_name "Flt1-202"; protein_id "ENSMUSP00000031653.6"; transcript_support_level "1"; mgi_id "MGI:95558"; tag "basic"; ccdsid "CCDS19879.1"; havana_gene "OTTMUSG00000021385.1"; havana_transcript "OTTMUST00000050693.1";
chr5	HAVANA	exon	147613131	147613248	.	-	.	gene_id "ENSMUSG00000029648.14"; transcript_id "ENSMUST00000031653.12"; exon_number "17"; exon_id "ENSMUSE00001360029.2"; gene_type "protein_coding"; gene_name "Flt1"; transcript_type "protein_coding"; transcript_name "Flt1-202"; protein_id "ENSMUSP00000031653.6"; transcript_support_level "1"; mgi_id "MGI:95558"; tag "basic"; ccdsid "CCDS19879.1"; havana_gene "OTTMUSG00000021385.1"; havana_transcript "OTTMUST00000050693.1";
chr5	HAVANA	CDS	147613131	147613248	.	-	.	gene_id "ENSMUSG00000029648.14"; transcript_id "ENSMUST00000031653.12"; exon_number "18"; exon_id "ENSMUSE00001360029.2"; gene_type "protein_coding"; gene_name "Flt1"; transcript_type "protein_coding"; transcript_name "Flt1-202"; protein_id "ENSMUSP00000031653.6"; transcript_support_level "1"; mgi_id "MGI:95558"; tag "basic"; ccdsid "CCDS19879.1"; havana_gene "OTTMUSG00000021385.1"; havana_transcript "OTTMUST00000050693.1";
chr5	HAVANA	exon	147610343	147610512	.	-	.	gene_id "ENSMUSG00000029648.14"; transcript_id "ENSMUST00000031653.12"; exon_number "19"; exon_id "ENSMUSE00001358188.2"; gene_type "protein_coding"; gene_name "Flt1"; transcript_type "protein_coding"; transcript_name "Flt1-202"; protein_id "ENSMUSP00000031653.6"; transcript_support_level "1"; mgi_id "MGI:95558"; tag "basic"; ccdsid "CCDS19879.1"; havana_gene "OTTMUSG00000021385.1"; havana_transcript "OTTMUST00000050693.1";
chr5	HAVANA	CDS	147610343	147610512	.	-	.	gene_id "ENSMUSG00000029648.14"; transcript_id "ENSMUST00000031653.12"; exon_number "20"; exon_id "ENSMUSE00001358188.2"; gene_type "protein_coding"; gene_name "Flt1"; transcript_type "protein_coding"; transcript_name "Flt1-202"; protein_id "ENSMUSP00000031653.6"; transcript_support_level "1"; mgi_id "MGI:95558"; tag "basic"; ccdsid "CCDS19879.1"; havana_gene "OTTMUSG00000021385.1"; havana_transcript "OTTMUST00000050693.1";
chr5	HAVANA	exon	147609374	147609533	.	-	.	gene_id "ENSMUSG00000029648.14"; transcript_id "ENSMUST00000031653.12"; exon_number "21"; exon_id "ENSMUSE00001360378.2"; gene_type "protein_coding"; gene_name "Flt1"; transcript_type "protein_coding"; transcript_name "Flt1-202"; protein_id "ENSMUSP00000031653.6"; transcript_support_level "1"; mgi_id "MGI:95558"; tag "basic"; ccdsid "CCDS19879.1"; havana_gene "OTTMUSG00000021385.1"; havana_transcript "OTTMUST00000050693.1";
chr5	HAVANA	CDS	147609374	147609533	.	-	.	gene_id "ENSMUSG00000029648.14"; transcript_id "ENSMUST00000031653.12"; exon_number "22"; exon_id "ENSMUSE00001360378.2"; gene_type "protein_coding"; gene_name "Flt1"; transcript_type "protein_coding"; transcript_name "Flt1-202"; protein_id "ENSMUSP00000031653.6"; transcript_support_level "1"; mgi_id "MGI:95558"; tag "basic"; ccdsid "CCDS19879.1"; havana_gene "OTTMUSG00000021385.1"; havana_transcript "OTTMUST00000050693.1";
chr5	HAVANA	exon	147591907	147592021	.	-	.	gene_id "ENSMUSG00000029648.14"; transcript_id "ENSMUST00000031653.12"; exon_number "23"; exon_id "ENSMUSE00001361689.2"; gene_type "protein_coding"; gene_name "Flt1"; transcript_type "protein_coding"; transcript_name "Flt1-202"; protein_id "ENSMUSP00000031653.6"; transcript_support_level "1"; mgi_id "MGI:95558"; tag "basic"; ccdsid "CCDS19879.1"; havana_gene "OTTMUSG00000021385.1"; havana_transcript "OTTMUST00000050693.1";
chr5	HAVANA	CDS	147591907	147592021	.	-	.	gene_id "ENSMUSG00000029648.14"; transcript_id "ENSMUST00000031653.12"; exon_number "24"; exon_id "ENSMUSE00001361689.2"; gene_type "protein_coding"; gene_name "Flt1"; transcript_type "protein_coding"; transcript_name "Flt1-202"; protein_id "ENSMUSP00000031653.6"; transcript_support_level "1"; mgi_id "MGI:95558"; tag "basic"; ccdsid "CCDS19879.1"; havana_gene "OTTMUSG00000021385.1"; havana_transcript "OTTMUST00000050693.1";
chr5	HAVANA	exon	147582935	147583043	.	-	.	gene_id "ENSMUSG00000029648.14"; transcript_id "ENSMUST00000031653.12"; exon_number "25"; exon_id "ENSMUSE00000262088.2"; gene_type "protein_coding"; gene_name "Flt1"; transcript_type "protein_coding"; transcript_name "Flt1-202"; protein_id "ENSMUSP00000031653.6"; transcript_support_level "1"; mgi_id "MGI:95558"; tag "basic"; ccdsid "CCDS19879.1"; havana_gene "OTTMUSG00000021385.1"; havana_transcript "OTTMUST00000050693.1";
chr5	HAVANA	CDS	147582935	147583043	.	-	.	gene_id "ENSMUSG00000029648.14"; transcript_id "ENSMUST00000031653.12"; exon_number "26"; exon_id "ENSMUSE00000262088.2"; gene_type "protein_coding"; gene_name "Flt1"; transcript_type "protein_coding"; transcript_name "Flt1-202"; protein_id "ENSMUSP00000031653.6"; transcript_support_level "1"; mgi_id "MGI:95558"; tag "basic"; ccdsid "CCDS19879.1"; havana_gene "OTTMUSG00000021385.1"; havana_transcript "OTTMUST00000050693.1";
chr5	HAVANA	exon	147576035	147576343	.	-	.	gene_id "ENSMUSG00000029648.14"; transcript_id "ENSMUST00000031653.12"; exon_number "27"; exon_id "ENSMUSE00000191026.2"; gene_type "protein_coding"; gene_name "Flt1"; transcript_type "protein_coding"; transcript_name "Flt1-202"; protein_id "ENSMUSP00000031653.6"; transcript_support_level "1"; mgi_id "MGI:95558"; tag "basic"; ccdsid "CCDS19879.1"; havana_gene "OTTMUSG00000021385.1"; havana_transcript "OTTMUST00000050693.1";
chr5	HAVANA	CDS	147576035	147576343	.	-	.	gene_id "ENSMUSG00000029648.14"; transcript_id "ENSMUST00000031653.12"; exon_number "28"; exon_id "ENSMUSE00000191026.2"; gene_type "protein_coding"; gene_name "Flt1"; transcript_type "protein_coding"; transcript_name "Flt1-202"; protein_id "ENSMUSP00000031653.6"; transcript_support_level "1"; mgi_id "MGI:95558"; tag "basic"; ccdsid "CCDS19879.1"; havana_gene "OTTMUSG00000021385.1"; havana_transcript "OTTMUST00000050693.1";
chr5	HAVANA	exon	147571187	147571333	.	-	.	gene_id "ENSMUSG00000029648.14"; transcript_id "ENSMUST00000031653.12"; exon_number "29"; exon_id "ENSMUSE00000191038.2"; gene_type "protein_coding"; gene_name "Flt1"; transcript_type "protein_coding"; transcript_name "Flt1-202"; protein_id "ENSMUSP00000031653.6"; transcript_support_level "1"; mgi_id "MGI:95558"; tag "basic"; ccdsid "CCDS19879.1"; havana_gene "OTTMUSG00000021385.1"; havana_transcript "OTTMUST00000050693.1";
chr5	HAVANA	CDS	147571187	147571333	.	-	.	gene_id "ENSMUSG00000029648.14"; transcript_id "ENSMUST00000031653.12"; exon_number "30"; exon_id "ENSMUSE00000191038.2"; gene_type "protein_coding"; gene_name "Flt1"; transcript_type "protein_coding"; transcript_name "Flt1-202"; protein_id "ENSMUSP00000031653.6"; transcript_support_level "1"; mgi_id "MGI:95558"; tag "basic"; ccdsid "CCDS19879.1"; havana_gene "OTTMUSG00000021385.1"; havana_transcript "OTTMUST00000050693.1";
chr5	HAVANA	exon	147551939	147552070	.	-	.	gene_id "ENSMUSG00000029648.14"; transcript_id "ENSMUST00000031653.12"; exon_number "31"; exon_id "ENSMUSE00001293232.2"; gene_type "protein_coding"; gene_name "Flt1"; transcript_type "protein_coding"; transcript_name "Flt1-202"; protein_id "ENSMUSP00000031653.6"; transcript_support_level "1"; mgi_id "MGI:95558"; tag "basic"; ccdsid "CCDS19879.1"; havana_gene "OTTMUSG00000021385.1"; havana_transcript "OTTMUST00000050693.1";
chr5	HAVANA	CDS	147551939	147552070	.	-	.	gene_id "ENSMUSG00000029648.14"; transcript_id "ENSMUST00000031653.12"; exon_number "32"; exon_id "ENSMUSE00001293232.2"; gene_type "protein_coding"; gene_name "Flt1"; transcript_type "protein_coding"; transcript_name "Flt1-202"; protein_id "ENSMUSP00000031653.6"; transcript_support_level "1"; mgi_id "MGI:95558"; tag "basic"; ccdsid "CCDS19879.1"; havana_gene "OTTMUSG00000021385.1"; havana_transcript "OTTMUST00000050693.1";
chr5	HAVANA	exon	147540330	147540436	.	-	.	gene_id "ENSMUSG00000029648.14"; transcript_id "ENSMUST00000031653.12"; exon_number "33"; exon_id "ENSMUSE00000445421.2"; gene_type "protein_coding"; gene_name "Flt1"; transcript_type "protein_coding"; transcript_name "Flt1-202"; protein_id "ENSMUSP00000031653.6"; transcript_support_level "1"; mgi_id "MGI:95558"; tag "basic"; ccdsid "CCDS19879.1"; havana_gene "OTTMUSG00000021385.1"; havana_transcript "OTTMUST00000050693.1";
chr5	HAVANA	CDS	147540330	147540436	.	-	.	gene_id "ENSMUSG00000029648.14"; transcript_id "ENSMUST00000031653.12"; exon_number "34"; exon_id "ENSMUSE00000445421.2"; gene_type "protein_coding"; gene_name "Flt1"; transcript_type "protein_coding"; transcript_name "Flt1-202"; protein_id "ENSMUSP00000031653.6"; transcript_support_level "1"; mgi_id "MGI:95558"; tag "basic"; ccdsid "CCDS19879.1"; havana_gene "OTTMUSG00000021385.1"; havana_transcript "OTTMUST00000050693.1";
chr5	HAVANA	exon	147536349	147536481	.	-	.	gene_id "ENSMUSG00000029648.14"; transcript_id "ENSMUST00000031653.12"; exon_number "35"; exon_id "ENSMUSE00000191020.2"; gene_type "protein_coding"; gene_name "Flt1"; transcript_type "protein_coding"; transcript_name "Flt1-202"; protein_id "ENSMUSP00000031653.6"; transcript_support_level "1"; mgi_id "MGI:95558"; tag "basic"; ccdsid "CCDS19879.1"; havana_gene "OTTMUSG00000021385.1"; havana_transcript "OTTMUST00000050693.1";
chr5	HAVANA	CDS	147536349	147536481	.	-	.	gene_id "ENSMUSG00000029648.14"; transcript_id "ENSMUST00000031653.12"; exon_number "36"; exon_id "ENSMUSE00000191020.2"; gene_type "protein_coding"; gene_name "Flt1"; transcript_type "protein_coding"; transcript_name "Flt1-202"; protein_id "ENSMUSP00000031653.6"; transcript_support_level "1"; mgi_id "MGI:95558"; tag "basic"; ccdsid "CCDS19879.1"; havana_gene "OTTMUSG00000021385.1"; havana_transcript "OTTMUST00000050693.1";
chr5	HAVANA	exon	147531366	147531470	.	-	.	gene_id "ENSMUSG00000029648.14"; transcript_id "ENSMUST00000031653.12"; exon_number "37"; exon_id "ENSMUSE00000262063.2"; gene_type "protein_coding"; gene_name "Flt1"; transcript_type "protein_coding"; transcript_name "Flt1-202"; protein_id "ENSMUSP00000031653.6"; transcript_support_level "1"; mgi_id "MGI:95558"; tag "basic"; ccdsid "CCDS19879.1"; havana_gene "OTTMUSG00000021385.1"; havana_transcript "OTTMUST00000050693.1";
chr5	HAVANA	CDS	147531366	147531470	.	-	.	gene_id "ENSMUSG00000029648.14"; transcript_id "ENSMUST00000031653.12"; exon_number "38"; exon_id "ENSMUSE00000262063.2"; gene_type "protein_coding"; gene_name "Flt1"; transcript_type "protein_coding"; transcript_name "Flt1-202"; protein_id "ENSMUSP00000031653.6"; transcript_support_level "1"; mgi_id "MGI:95558"; tag "basic"; ccdsid "CCDS19879.1"; havana_gene "OTTMUSG00000021385.1"; havana_transcript "OTTMUST00000050693.1";
chr5	HAVANA	exon	147526572	147526685	.	-	.	gene_id "ENSMUSG00000029648.14"; transcript_id "ENSMUST00000031653.12"; exon_number "39"; exon_id "ENSMUSE00001037865.2"; gene_type "protein_coding"; gene_name "Flt1"; transcript_type "protein_coding"; transcript_name "Flt1-202"; protein_id "ENSMUSP00000031653.6"; transcript_support_level "1"; mgi_id "MGI:95558"; tag "basic"; ccdsid "CCDS19879.1"; havana_gene "OTTMUSG00000021385.1"; havana_transcript "OTTMUST00000050693.1";
chr5	HAVANA	CDS	147526572	147526685	.	-	.	gene_id "ENSMUSG00000029648.14"; transcript_id "ENSMUST00000031653.12"; exon_number "40"; exon_id "ENSMUSE00001037865.2"; gene_type "protein_coding"; gene_name "Flt1"; transcript_type "protein_coding"; transcript_name "Flt1-202"; protein_id "ENSMUSP00000031653.6"; transcript_support_level "1"; mgi_id "MGI:95558"; tag "basic"; ccdsid "CCDS19879.1"; havana_gene "OTTMUSG00000021385.1"; havana_transcript "OTTMUST00000050693.1";
chr5	HAVANA	exon	147525338	147525426	.	-	.	gene_id "ENSMUSG00000029648.14"; transcript_id "ENSMUST00000031653.12"; exon_number "41"; exon_id "ENSMUSE00000262049.2"; gene_type "protein_coding"; gene_name "Flt1"; transcript_type "protein_coding"; transcript_name "Flt1-202"; protein_id "ENSMUSP00000031653.6"; transcript_support_level "1"; mgi_id "MGI:95558"; tag "basic"; ccdsid "CCDS19879.1"; havana_gene "OTTMUSG00000021385.1"; havana_transcript "OTTMUST00000050693.1";
chr5	HAVANA	CDS	147525338	147525426	.	-	.	gene_id "ENSMUSG00000029648.14"; transcript_id "ENSMUST00000031653.12"; exon_number "42"; exon_id "ENSMUSE00000262049.2"; gene_type "protein_coding"; gene_name "Flt1"; transcript_type "protein_coding"; transcript_name "Flt1-202"; protein_id "ENSMUSP00000031653.6"; transcript_support_level "1"; mgi_id "MGI:95558"; tag "basic"; ccdsid "CCDS19879.1"; havana_gene "OTTMUSG00000021385.1"; havana_transcript "OTTMUST00000050693.1";
chr5	HAVANA	exon	147519361	147519514	.	-	.	gene_id "ENSMUSG00000029648.14"; transcript_id "ENSMUST00000031653.12"; exon_number "43"; exon_id "ENSMUSE00000262042.2"; gene_type "protein_coding"; gene_name "Flt1"; transcript_type "protein_coding"; transcript_name "Flt1-202"; protein_id "ENSMUSP00000031653.6"; transcript_support_level "1"; mgi_id "MGI:95558"; tag "basic"; ccdsid "CCDS19879.1"; havana_gene "OTTMUSG00000021385.1"; havana_transcript "OTTMUST00000050693.1";
chr5	HAVANA	CDS	147519361	147519514	.	-	.	gene_id "ENSMUSG00000029648.14"; transcript_id "ENSMUST00000031653.12"; exon_number "44"; exon_id "ENSMUSE00000262042.2"; gene_type "protein_coding"; gene_name "Flt1"; transcript_type "protein_coding"; transcript_name "Flt1-202"; protein_id "ENSMUSP00000031653.6"; transcript_support_level "1"; mgi_id "MGI:95558"; tag "basic"; ccdsid "CCDS19879.1"; havana_gene "OTTMUSG00000021385.1"; havana_transcript "OTTMUST00000050693.1";
chr5	HAVANA	exon	147518913	147519010	.	-	.	gene_id "ENSMUSG00000029648.14"; transcript_id "ENSMUST00000031653.12"; exon_number "45"; exon_id "ENSMUSE00000262035.2"; gene_type "protein_coding"; gene_name "Flt1"; transcript_type "protein_coding"; transcript_name "Flt1-202"; protein_id "ENSMUSP00000031653.6"; transcript_support_level "1"; mgi_id "MGI:95558"; tag "basic"; ccdsid "CCDS19879.1"; havana_gene "OTTMUSG00000021385.1"; havana_transcript "OTTMUST00000050693.1";
chr5	HAVANA	CDS	147518913	147519010	.	-	.	gene_id "ENSMUSG00000029648.14"; transcript_id "ENSMUST00000031653.12"; exon_number "46"; exon_id "ENSMUSE00000262035.2"; gene_type "protein_coding"; gene_name "Flt1"; transcript_type "protein_coding"; transcript_name "Flt1-202"; protein_id "ENSMUSP00000031653.6"; transcript_support_level "1"; mgi_id "MGI:95558"; tag "basic"; ccdsid "CCDS19879.1"; havana_gene "OTTMUSG00000021385.1"; havana_transcript "OTTMUST00000050693.1";
chr5	HAVANA	exon	147517112	147517234	.	-	.	gene_id "ENSMUSG00000029648.14"; transcript_id "ENSMUST00000031653.12"; exon_number "47"; exon_id "ENSMUSE00000983208.2"; gene_type "protein_coding"; gene_name "Flt1"; transcript_type "protein_coding"; transcript_name "Flt1-202"; protein_id "ENSMUSP00000031653.6"; transcript_support_level "1"; mgi_id "MGI:95558"; tag "basic"; ccdsid "CCDS19879.1"; havana_gene "OTTMUSG00000021385.1"; havana_transcript "OTTMUST00000050693.1";
chr5	HAVANA	CDS	147517112	147517234	.	-	.	gene_id "ENSMUSG00000029648.14"; transcript_id "ENSMUST00000031653.12"; exon_number "48"; exon_id "ENSMUSE00000983208.2"; gene_type "protein_coding"; gene_name "Flt1"; transcript_type "protein_coding"; transcript_name "Flt1-202"; protein_id "ENSMUSP00000031653.6"; transcript_support_level "1"; mgi_id "MGI:95558"; tag "basic"; ccdsid "CCDS19879.1"; havana_gene "OTTMUSG00000021385.1"; havana_transcript "OTTMUST00000050693.1";
chr5	HAVANA	exon	147515135	147515246	.	-	.	gene_id "ENSMUSG00000029648.14"; transcript_id "ENSMUST00000031653.12"; exon_number "49"; exon_id "ENSMUSE00000995283.2"; gene_type "protein_coding"; gene_name "Flt1"; transcript_type "protein_coding"; transcript_name "Flt1-202"; protein_id "ENSMUSP00000031653.6"; transcript_support_level "1"; mgi_id "MGI:95558"; tag "basic"; ccdsid "CCDS19879.1"; havana_gene "OTTMUSG00000021385.1"; havana_transcript "OTTMUST00000050693.1";
chr5	HAVANA	CDS	147515135	147515246	.	-	.	gene_id "ENSMUSG00000029648.14"; transcript_id "ENSMUST00000031653.12"; exon_number "50"; exon_id "ENSMUSE00000995283.2"; gene_type "protein_coding"; gene_name "Flt1"; transcript_type "protein_coding"; transcript_name "Flt1-202"; protein_id "ENSMUSP00000031653.6"; transcript_support_level "1"; mgi_id "MGI:95558"; tag "basic"; ccdsid "CCDS19879.1"; havana_gene "OTTMUSG00000021385.1"; havana_transcript "OTTMUST00000050693.1";
chr5	HAVANA	exon	147512950	147513049	.	-	.	gene_id "ENSMUSG00000029648.14"; transcript_id "ENSMUST00000031653.12"; exon_number "51"; exon_id "ENSMUSE00000262005.2"; gene_type "protein_coding"; gene_name "Flt1"; transcript_type "protein_coding"; transcript_name "Flt1-202"; protein_id "ENSMUSP00000031653.6"; transcript_support_level "1"; mgi_id "MGI:95558"; tag "basic"; ccdsid "CCDS19879.1"; havana_gene "OTTMUSG00000021385.1"; havana_transcript "OTTMUST00000050693.1";
chr5	HAVANA	CDS	147512950	147513049	.	-	.	gene_id "ENSMUSG00000029648.14"; transcript_id "ENSMUST00000031653.12"; exon_number "52"; exon_id "ENSMUSE00000262005.2"; gene_type "protein_coding"; gene_name "Flt1"; transcript_type "protein_coding"; transcript_name "Flt1-202"; protein_id "ENSMUSP00000031653.6"; transcript_support_level "1"; mgi_id "MGI:95558"; tag "basic"; ccdsid "CCDS19879.1"; havana_gene "OTTMUSG00000021385.1"; havana_transcript "OTTMUST00000050693.1";
chr5	HAVANA	exon	147508261	147508366	.	-	.	gene_id "ENSMUSG00000029648.14"; transcript_id "ENSMUST00000031653.12"; exon_number "53"; exon_id "ENSMUSE00000261992.2"; gene_type "protein_coding"; gene_name "Flt1"; transcript_type "protein_coding"; transcript_name "Flt1-202"; protein_id "ENSMUSP00000031653.6"; transcript_support_level "1"; mgi_id "MGI:95558"; tag "basic"; ccdsid "CCDS19879.1"; havana_gene "OTTMUSG00000021385.1"; havana_transcript "OTTMUST00000050693.1";
chr5	HAVANA	CDS	147508261	147508366	.	-	.	gene_id "ENSMUSG00000029648.14"; transcript_id "ENSMUST00000031653.12"; exon_number "54"; exon_id "ENSMUSE00000261992.2"; gene_type "protein_coding"; gene_name "Flt1"; transcript_type "protein_coding"; transcript_name "Flt1-202"; protein_id "ENSMUSP00000031653.6"; transcript_support_level "1"; mgi_id "MGI:95558"; tag "basic"; ccdsid "CCDS19879.1"; havana_gene "OTTMUSG00000021385.1"; havana_transcript "OTTMUST00000050693.1";
chr5	HAVANA	exon	147507674	147507816	.	-	.	gene_id "ENSMUSG00000029648.14"; transcript_id "ENSMUST00000031653.12"; exon_number "55"; exon_id "ENSMUSE00000261982.2"; gene_type "protein_coding"; gene_name "Flt1"; transcript_type "protein_coding"; transcript_name "Flt1-202"; protein_id "ENSMUSP00000031653.6"; transcript_support_level "1"; mgi_id "MGI:95558"; tag "basic"; ccdsid "CCDS19879.1"; havana_gene "OTTMUSG00000021385.1"; havana_transcript "OTTMUST00000050693.1";
chr5	HAVANA	CDS	147507674	147507816	.	-	.	gene_id "ENSMUSG00000029648.14"; transcript_id "ENSMUST00000031653.12"; exon_number "56"; exon_id "ENSMUSE00000261982.2"; gene_type "protein_coding"; gene_name "Flt1"; transcript_type "protein_coding"; transcript_name "Flt1-202"; protein_id "ENSMUSP00000031653.6"; transcript_support_level "1"; mgi_id "MGI:95558"; tag "basic"; ccdsid "CCDS19879.1"; havana_gene "OTTMUSG00000021385.1"; havana_transcript "OTTMUST00000050693.1";
chr5	HAVANA	exon	147505552	147505636	.	-	.	gene_id "ENSMUSG00000029648.14"; transcript_id "ENSMUST00000031653.12"; exon_number "57"; exon_id "ENSMUSE00000261972.2"; gene_type "protein_coding"; gene_name "Flt1"; transcript_type "protein_coding"; transcript_name "Flt1-202"; protein_id "ENSMUSP00000031653.6"; transcript_support_level "1"; mgi_id "MGI:95558"; tag "basic"; ccdsid "CCDS19879.1"; havana_gene "OTTMUSG00000021385.1"; havana_transcript "OTTMUST00000050693.1";
chr5	HAVANA	CDS	147505552	147505636	.	-	.	gene_id "ENSMUSG00000029648.14"; transcript_id "ENSMUST00000031653.12"; exon_number "58"; exon_id "ENSMUSE00000261972.2"; gene_type "protein_coding"; gene_name "Flt1"; transcript_type "protein_coding"; transcript_name "Flt1-202"; protein_id "ENSMUSP00000031653.6"; transcript_support_level "1"; mgi_id "MGI:95558"; tag "basic"; ccdsid "CCDS19879.1"; havana_gene "OTTMUSG00000021385.1"; havana_transcript "OTTMUST00000050693.1";
chr5	HAVANA	exon	147503210	147503304	.	-	.	gene_id "ENSMUSG00000029648.14"; transcript_id "ENSMUST00000031653.12"; exon_number "59"; exon_id "ENSMUSE00000261964.2"; gene_type "protein_coding"; gene_name "Flt1"; transcript_type "protein_coding"; transcript_name "Flt1-202"; protein_id "ENSMUSP00000031653.6"; transcript_support_level "1"; mgi_id "MGI:95558"; tag "basic"; ccdsid "CCDS19879.1"; havana_gene "OTTMUSG00000021385.1"; havana_transcript "OTTMUST00000050693.1";
chr5	HAVANA	CDS	147503210	147503304	.	-	.	gene_id "ENSMUSG00000029648.14"; transcript_id "ENSMUST00000031653.12"; exon_number "60"; exon_id "ENSMUSE00000261964.2"; gene_type "protein_coding"; gene_name "Flt1"; transcript_type "protein_coding"; transcript_name "Flt1-202"; protein_id "ENSMUSP00000031653.6"; transcript_support_level "1"; mgi_id "MGI:95558"; tag "basic"; ccdsid "CCDS19879.1"; havana_gene "OTTMUSG00000021385.1"; havana_transcript "OTTMUST00000050693.1";
chr5	HAVANA	CDS	147501033	147501216	.	-	.	gene_id "ENSMUSG00000029648.14"; transcript_id "ENSMUST00000031653.12"; exon_number "61"; exon_id "7269";
chr5	HAVANA	stop_codon	147501030	147501032	.	-	.	gene_id "ENSMUSG00000029648.14"; transcript_id "ENSMUST00000031653.12"; exon_number "62"; exon_id "7270";
chr5	HAVANA	exon	147498414	147501216	.	-	.	gene_id "ENSMUSG00000029648.14"; transcript_id "ENSMUST00000031653.12"; exon_number "63"; exon_id "ENSMUSE00000261959.5"; gene_type "protein_coding"; gene_name "Flt1"; transcript_type "protein_coding"; transcript_name "Flt1-202"; protein_id "ENSMUSP00000031653.6"; transcript_support_level "1"; mgi_id "MGI:95558"; tag "basic"; ccdsid "CCDS19879.1"; havana_gene "OTTMUSG00000021385.1"; havana_transcript "OTTMUST00000050693.1";
chr5	HAVANA	UTR	147498414	147501032	.	-	.	gene_id "ENSMUSG00000029648.14"; transcript_id "ENSMUST00000031653.12"; exon_number "64"; exon_id "7271";
chr5	IsoQuant	transcript	147570077	147662828	.	-	.	gene_id "ENSMUSG00000029648.14"; transcript_id "transcript14030.chr5.nnic"; exons "15";
chr5	IsoQuant	exon	147662481	147662828	.	-	.	gene_id "ENSMUSG00000029648.14"; transcript_id "transcript14030.chr5.nnic"; exon_number "1"; exon_id "7272";
chr5	IsoQuant	exon	147637131	147637227	.	-	.	gene_id "ENSMUSG00000029648.14"; transcript_id "transcript14030.chr5.nnic"; exon_number "2"; exon_id "ENSMUSE00001359985.2";
chr5	IsoQuant	exon	147636592	147636821	.	-	.	gene_id "ENSMUSG00000029648.14"; transcript_id "transcript14030.chr5.nnic"; exon_number "3"; exon_id "ENSMUSE00001359424.2";
chr5	IsoQuant	exon	147620627	147620751	.	-	.	gene_id "ENSMUSG00000029648.14"; transcript_id "transcript14030.chr5.nnic"; exon_number "4"; exon_id "ENSMUSE00001359378.2";
chr5	IsoQuant	exon	147618655	147618817	.	-	.	gene_id "ENSMUSG00000029648.14"; transcript_id "transcript14030.chr5.nnic"; exon_number "5"; exon_id "ENSMUSE00001359553.2";
chr5	IsoQuant	exon	147618424	147618560	.	-	.	gene_id "ENSMUSG00000029648.14"; transcript_id "transcript14030.chr5.nnic"; exon_number "6"; exon_id "ENSMUSE00001362715.2";
chr5	IsoQuant	exon	147614954	147615128	.	-	.	gene_id "ENSMUSG00000029648.14"; transcript_id "transcript14030.chr5.nnic"; exon_number "7"; exon_id "ENSMUSE00001363208.2";
chr5	IsoQuant	exon	147613131	147613248	.	-	.	gene_id "ENSMUSG00000029648.14"; transcript_id "transcript14030.chr5.nnic"; exon_number "8"; exon_id "ENSMUSE00001360029.2";
chr5	IsoQuant	exon	147610343	147610512	.	-	.	gene_id "ENSMUSG00000029648.14"; transcript_id "transcript14030.chr5.nnic"; exon_number "9"; exon_id "ENSMUSE00001358188.2";
chr5	IsoQuant	exon	147609374	147609533	.	-	.	gene_id "ENSMUSG00000029648.14"; transcript_id "transcript14030.chr5.nnic"; exon_number "10"; exon_id "ENSMUSE00001360378.2";
chr5	IsoQuant	exon	147591907	147592021	.	-	.	gene_id "ENSMUSG00000029648.14"; transcript_id "transcript14030.chr5.nnic"; exon_number "11"; exon_id "ENSMUSE00001361689.2";
chr5	IsoQuant	exon	147582935	147583043	.	-	.	gene_id "ENSMUSG00000029648.14"; transcript_id "transcript14030.chr5.nnic"; exon_number "12"; exon_id "ENSMUSE00000262088.2";
chr5	IsoQuant	exon	147576035	147576343	.	-	.	gene_id "ENSMUSG00000029648.14"; transcript_id "transcript14030.chr5.nnic"; exon_number "13"; exon_id "ENSMUSE00000191026.2";
chr5	IsoQuant	exon	147571187	147571333	.	-	.	gene_id "ENSMUSG00000029648.14"; transcript_id "transcript14030.chr5.nnic"; exon_number "14"; exon_id "ENSMUSE00000191038.2";
chr5	IsoQuant	exon	147570077	147570398	.	-	.	gene_id "ENSMUSG00000029648.14"; transcript_id "transcript14030.chr5.nnic"; exon_number "15"; exon_id "7273";
chr5	HAVANA	transcript	147571969	147662798	.	-	.	gene_id "ENSMUSG00000029648.14"; transcript_id "ENSMUST00000110529.6"; exons "13"; gene_type "protein_coding"; gene_name "Flt1"; transcript_type "protein_coding"; transcript_name "Flt1-203"; protein_id "ENSMUSP00000106158.2"; transcript_support_level "1"; mgi_id "MGI:95558"; tag "basic"; havana_gene "OTTMUSG00000021385.1"; havana_transcript "OTTMUST00000050694.1";
chr5	HAVANA	UTR	147662545	147662798	.	-	.	gene_id "ENSMUSG00000029648.14"; transcript_id "ENSMUST00000110529.6"; exon_number "1"; exon_id "7274";
chr5	HAVANA	start_codon	147662542	147662544	.	-	.	gene_id "ENSMUSG00000029648.14"; transcript_id "ENSMUST00000110529.6"; exon_number "2"; exon_id "chr5.7267";
chr5	HAVANA	exon	147662481	147662798	.	-	.	gene_id "ENSMUSG00000029648.14"; transcript_id "ENSMUST00000110529.6"; exon_number "3"; exon_id "ENSMUSE00001363364.2"; gene_type "protein_coding"; gene_name "Flt1"; transcript_type "protein_coding"; transcript_name "Flt1-203"; protein_id "ENSMUSP00000106158.2"; transcript_support_level "1"; mgi_id "MGI:95558"; tag "basic"; havana_gene "OTTMUSG00000021385.1"; havana_transcript "OTTMUST00000050694.1";
chr5	HAVANA	CDS	147662481	147662544	.	-	.	gene_id "ENSMUSG00000029648.14"; transcript_id "ENSMUST00000110529.6"; exon_number "4"; exon_id "chr5.7268";
chr5	HAVANA	exon	147637131	147637227	.	-	.	gene_id "ENSMUSG00000029648.14"; transcript_id "ENSMUST00000110529.6"; exon_number "5"; exon_id "ENSMUSE00001359985.2"; gene_type "protein_coding"; gene_name "Flt1"; transcript_type "protein_coding"; transcript_name "Flt1-203"; protein_id "ENSMUSP00000106158.2"; transcript_support_level "1"; mgi_id "MGI:95558"; tag "basic"; havana_gene "OTTMUSG00000021385.1"; havana_transcript "OTTMUST00000050694.1";
chr5	HAVANA	CDS	147637131	147637227	.	-	.	gene_id "ENSMUSG00000029648.14"; transcript_id "ENSMUST00000110529.6"; exon_number "6"; exon_id "ENSMUSE00001359985.2"; gene_type "protein_coding"; gene_name "Flt1"; transcript_type "protein_coding"; transcript_name "Flt1-203"; protein_id "ENSMUSP00000106158.2"; transcript_support_level "1"; mgi_id "MGI:95558"; tag "basic"; havana_gene "OTTMUSG00000021385.1"; havana_transcript "OTTMUST00000050694.1";
chr5	HAVANA	exon	147636592	147636821	.	-	.	gene_id "ENSMUSG00000029648.14"; transcript_id "ENSMUST00000110529.6"; exon_number "7"; exon_id "ENSMUSE00001359424.2"; gene_type "protein_coding"; gene_name "Flt1"; transcript_type "protein_coding"; transcript_name "Flt1-203"; protein_id "ENSMUSP00000106158.2"; transcript_support_level "1"; mgi_id "MGI:95558"; tag "basic"; havana_gene "OTTMUSG00000021385.1"; havana_transcript "OTTMUST00000050694.1";
chr5	HAVANA	CDS	147636592	147636821	.	-	.	gene_id "ENSMUSG00000029648.14"; transcript_id "ENSMUST00000110529.6"; exon_number "8"; exon_id "ENSMUSE00001359424.2"; gene_type "protein_coding"; gene_name "Flt1"; transcript_type "protein_coding"; transcript_name "Flt1-203"; protein_id "ENSMUSP00000106158.2"; transcript_support_level "1"; mgi_id "MGI:95558"; tag "basic"; havana_gene "OTTMUSG00000021385.1"; havana_transcript "OTTMUST00000050694.1";
chr5	HAVANA	exon	147620627	147620751	.	-	.	gene_id "ENSMUSG00000029648.14"; transcript_id "ENSMUST00000110529.6"; exon_number "9"; exon_id "ENSMUSE00001359378.2"; gene_type "protein_coding"; gene_name "Flt1"; transcript_type "protein_coding"; transcript_name "Flt1-203"; protein_id "ENSMUSP00000106158.2"; transcript_support_level "1"; mgi_id "MGI:95558"; tag "basic"; havana_gene "OTTMUSG00000021385.1"; havana_transcript "OTTMUST00000050694.1";
chr5	HAVANA	CDS	147620627	147620751	.	-	.	gene_id "ENSMUSG00000029648.14"; transcript_id "ENSMUST00000110529.6"; exon_number "10"; exon_id "ENSMUSE00001359378.2"; gene_type "protein_coding"; gene_name "Flt1"; transcript_type "protein_coding"; transcript_name "Flt1-203"; protein_id "ENSMUSP00000106158.2"; transcript_support_level "1"; mgi_id "MGI:95558"; tag "basic"; havana_gene "OTTMUSG00000021385.1"; havana_transcript "OTTMUST00000050694.1";
chr5	HAVANA	exon	147618655	147618817	.	-	.	gene_id "ENSMUSG00000029648.14"; transcript_id "ENSMUST00000110529.6"; exon_number "11"; exon_id "ENSMUSE00001359553.2"; gene_type "protein_coding"; gene_name "Flt1"; transcript_type "protein_coding"; transcript_name "Flt1-203"; protein_id "ENSMUSP00000106158.2"; transcript_support_level "1"; mgi_id "MGI:95558"; tag "basic"; havana_gene "OTTMUSG00000021385.1"; havana_transcript "OTTMUST00000050694.1";
chr5	HAVANA	CDS	147618655	147618817	.	-	.	gene_id "ENSMUSG00000029648.14"; transcript_id "ENSMUST00000110529.6"; exon_number "12"; exon_id "ENSMUSE00001359553.2"; gene_type "protein_coding"; gene_name "Flt1"; transcript_type "protein_coding"; transcript_name "Flt1-203"; protein_id "ENSMUSP00000106158.2"; transcript_support_level "1"; mgi_id "MGI:95558"; tag "basic"; havana_gene "OTTMUSG00000021385.1"; havana_transcript "OTTMUST00000050694.1";
chr5	HAVANA	exon	147618424	147618560	.	-	.	gene_id "ENSMUSG00000029648.14"; transcript_id "ENSMUST00000110529.6"; exon_number "13"; exon_id "ENSMUSE00001362715.2"; gene_type "protein_coding"; gene_name "Flt1"; transcript_type "protein_coding"; transcript_name "Flt1-203"; protein_id "ENSMUSP00000106158.2"; transcript_support_level "1"; mgi_id "MGI:95558"; tag "basic"; havana_gene "OTTMUSG00000021385.1"; havana_transcript "OTTMUST00000050694.1";
chr5	HAVANA	CDS	147618424	147618560	.	-	.	gene_id "ENSMUSG00000029648.14"; transcript_id "ENSMUST00000110529.6"; exon_number "14"; exon_id "ENSMUSE00001362715.2"; gene_type "protein_coding"; gene_name "Flt1"; transcript_type "protein_coding"; transcript_name "Flt1-203"; protein_id "ENSMUSP00000106158.2"; transcript_support_level "1"; mgi_id "MGI:95558"; tag "basic"; havana_gene "OTTMUSG00000021385.1"; havana_transcript "OTTMUST00000050694.1";
chr5	HAVANA	exon	147614954	147615128	.	-	.	gene_id "ENSMUSG00000029648.14"; transcript_id "ENSMUST00000110529.6"; exon_number "15"; exon_id "ENSMUSE00001363208.2"; gene_type "protein_coding"; gene_name "Flt1"; transcript_type "protein_coding"; transcript_name "Flt1-203"; protein_id "ENSMUSP00000106158.2"; transcript_support_level "1"; mgi_id "MGI:95558"; tag "basic"; havana_gene "OTTMUSG00000021385.1"; havana_transcript "OTTMUST00000050694.1";
chr5	HAVANA	CDS	147614954	147615128	.	-	.	gene_id "ENSMUSG00000029648.14"; transcript_id "ENSMUST00000110529.6"; exon_number "16"; exon_id "ENSMUSE00001363208.2"; gene_type "protein_coding"; gene_name "Flt1"; transcript_type "protein_coding"; transcript_name "Flt1-203"; protein_id "ENSMUSP00000106158.2"; transcript_support_level "1"; mgi_id "MGI:95558"; tag "basic"; havana_gene "OTTMUSG00000021385.1"; havana_transcript "OTTMUST00000050694.1";
chr5	HAVANA	exon	147613131	147613248	.	-	.	gene_id "ENSMUSG00000029648.14"; transcript_id "ENSMUST00000110529.6"; exon_number "17"; exon_id "ENSMUSE00001360029.2"; gene_type "protein_coding"; gene_name "Flt1"; transcript_type "protein_coding"; transcript_name "Flt1-203"; protein_id "ENSMUSP00000106158.2"; transcript_support_level "1"; mgi_id "MGI:95558"; tag "basic"; havana_gene "OTTMUSG00000021385.1"; havana_transcript "OTTMUST00000050694.1";
chr5	HAVANA	CDS	147613131	147613248	.	-	.	gene_id "ENSMUSG00000029648.14"; transcript_id "ENSMUST00000110529.6"; exon_number "18"; exon_id "ENSMUSE00001360029.2"; gene_type "protein_coding"; gene_name "Flt1"; transcript_type "protein_coding"; transcript_name "Flt1-203"; protein_id "ENSMUSP00000106158.2"; transcript_support_level "1"; mgi_id "MGI:95558"; tag "basic"; havana_gene "OTTMUSG00000021385.1"; havana_transcript "OTTMUST00000050694.1";
chr5	HAVANA	exon	147610343	147610512	.	-	.	gene_id "ENSMUSG00000029648.14"; transcript_id "ENSMUST00000110529.6"; exon_number "19"; exon_id "ENSMUSE00001358188.2"; gene_type "protein_coding"; gene_name "Flt1"; transcript_type "protein_coding"; transcript_name "Flt1-203"; protein_id "ENSMUSP00000106158.2"; transcript_support_level "1"; mgi_id "MGI:95558"; tag "basic"; havana_gene "OTTMUSG00000021385.1"; havana_transcript "OTTMUST00000050694.1";
chr5	HAVANA	CDS	147610343	147610512	.	-	.	gene_id "ENSMUSG00000029648.14"; transcript_id "ENSMUST00000110529.6"; exon_number "20"; exon_id "ENSMUSE00001358188.2"; gene_type "protein_coding"; gene_name "Flt1"; transcript_type "protein_coding"; transcript_name "Flt1-203"; protein_id "ENSMUSP00000106158.2"; transcript_support_level "1"; mgi_id "MGI:95558"; tag "basic"; havana_gene "OTTMUSG00000021385.1"; havana_transcript "OTTMUST00000050694.1";
chr5	HAVANA	exon	147609374	147609533	.	-	.	gene_id "ENSMUSG00000029648.14"; transcript_id "ENSMUST00000110529.6"; exon_number "21"; exon_id "ENSMUSE00001360378.2"; gene_type "protein_coding"; gene_name "Flt1"; transcript_type "protein_coding"; transcript_name "Flt1-203"; protein_id "ENSMUSP00000106158.2"; transcript_support_level "1"; mgi_id "MGI:95558"; tag "basic"; havana_gene "OTTMUSG00000021385.1"; havana_transcript "OTTMUST00000050694.1";
chr5	HAVANA	CDS	147609374	147609533	.	-	.	gene_id "ENSMUSG00000029648.14"; transcript_id "ENSMUST00000110529.6"; exon_number "22"; exon_id "ENSMUSE00001360378.2"; gene_type "protein_coding"; gene_name "Flt1"; transcript_type "protein_coding"; transcript_name "Flt1-203"; protein_id "ENSMUSP00000106158.2"; transcript_support_level "1"; mgi_id "MGI:95558"; tag "basic"; havana_gene "OTTMUSG00000021385.1"; havana_transcript "OTTMUST00000050694.1";
chr5	HAVANA	exon	147591907	147592021	.	-	.	gene_id "ENSMUSG00000029648.14"; transcript_id "ENSMUST00000110529.6"; exon_number "23"; exon_id "ENSMUSE00001361689.2"; gene_type "protein_coding"; gene_name "Flt1"; transcript_type "protein_coding"; transcript_name "Flt1-203"; protein_id "ENSMUSP00000106158.2"; transcript_support_level "1"; mgi_id "MGI:95558"; tag "basic"; havana_gene "OTTMUSG00000021385.1"; havana_transcript "OTTMUST00000050694.1";
chr5	HAVANA	CDS	147591907	147592021	.	-	.	gene_id "ENSMUSG00000029648.14"; transcript_id "ENSMUST00000110529.6"; exon_number "24"; exon_id "ENSMUSE00001361689.2"; gene_type "protein_coding"; gene_name "Flt1"; transcript_type "protein_coding"; transcript_name "Flt1-203"; protein_id "ENSMUSP00000106158.2"; transcript_support_level "1"; mgi_id "MGI:95558"; tag "basic"; havana_gene "OTTMUSG00000021385.1"; havana_transcript "OTTMUST00000050694.1";
chr5	HAVANA	exon	147582935	147583043	.	-	.	gene_id "ENSMUSG00000029648.14"; transcript_id "ENSMUST00000110529.6"; exon_number "25"; exon_id "ENSMUSE00000262088.2"; gene_type "protein_coding"; gene_name "Flt1"; transcript_type "protein_coding"; transcript_name "Flt1-203"; protein_id "ENSMUSP00000106158.2"; transcript_support_level "1"; mgi_id "MGI:95558"; tag "basic"; havana_gene "OTTMUSG00000021385.1"; havana_transcript "OTTMUST00000050694.1";
chr5	HAVANA	CDS	147582935	147583043	.	-	.	gene_id "ENSMUSG00000029648.14"; transcript_id "ENSMUST00000110529.6"; exon_number "26"; exon_id "ENSMUSE00000262088.2"; gene_type "protein_coding"; gene_name "Flt1"; transcript_type "protein_coding"; transcript_name "Flt1-203"; protein_id "ENSMUSP00000106158.2"; transcript_support_level "1"; mgi_id "MGI:95558"; tag "basic"; havana_gene "OTTMUSG00000021385.1"; havana_transcript "OTTMUST00000050694.1";
chr5	HAVANA	CDS	147575943	147576343	.	-	.	gene_id "ENSMUSG00000029648.14"; transcript_id "ENSMUST00000110529.6"; exon_number "27"; exon_id "7275";
chr5	HAVANA	stop_codon	147575940	147575942	.	-	.	gene_id "ENSMUSG00000029648.14"; transcript_id "ENSMUST00000110529.6"; exon_number "28"; exon_id "7276";
chr5	HAVANA	exon	147571969	147576343	.	-	.	gene_id "ENSMUSG00000029648.14"; transcript_id "ENSMUST00000110529.6"; exon_number "29"; exon_id "ENSMUSE00000684294.2"; gene_type "protein_coding"; gene_name "Flt1"; transcript_type "protein_coding"; transcript_name "Flt1-203"; protein_id "ENSMUSP00000106158.2"; transcript_support_level "1"; mgi_id "MGI:95558"; tag "basic"; havana_gene "OTTMUSG00000021385.1"; havana_transcript "OTTMUST00000050694.1";
chr5	HAVANA	UTR	147571969	147575942	.	-	.	gene_id "ENSMUSG00000029648.14"; transcript_id "ENSMUST00000110529.6"; exon_number "30"; exon_id "7277";
chr5	IsoQuant	gene	147657615	147662821	.	-	.	gene_id "novel_gene_chr5_14039"; transcripts "1";
chr5	IsoQuant	transcript	147657615	147662821	.	-	.	gene_id "novel_gene_chr5_14039"; transcript_id "transcript14038.chr5.nnic"; exons "1";
chr5	IsoQuant	exon	147657615	147662821	.	-	.	gene_id "novel_gene_chr5_14039"; transcript_id "transcript14038.chr5.nnic"; exon_number "1"; exon_id "7278";
chr5	HAVANA	gene	147797271	147813266	.	+	.	gene_id "ENSMUSG00000029649.11"; transcripts "1"; gene_type "protein_coding"; gene_name "Pomp"; mgi_id "MGI:1913787"; havana_gene "OTTMUSG00000055798.1";
chr5	HAVANA	transcript	147797271	147813266	.	+	.	gene_id "ENSMUSG00000029649.11"; transcript_id "ENSMUST00000031654.10"; exons "6"; gene_type "protein_coding"; gene_name "Pomp"; transcript_type "protein_coding"; transcript_name "Pomp-201"; protein_id "ENSMUSP00000031654.7"; transcript_support_level "1"; mgi_id "MGI:1913787"; tag "basic"; ccdsid "CCDS39402.1"; havana_gene "OTTMUSG00000055798.1"; havana_transcript "OTTMUST00000138096.1";
chr5	HAVANA	UTR	147797271	147797498	.	+	.	gene_id "ENSMUSG00000029649.11"; transcript_id "ENSMUST00000031654.10"; exon_number "1"; exon_id "7279";
chr5	HAVANA	exon	147797271	147797501	.	+	.	gene_id "ENSMUSG00000029649.11"; transcript_id "ENSMUST00000031654.10"; exon_number "2"; exon_id "ENSMUSE00001362324.2"; gene_type "protein_coding"; gene_name "Pomp"; transcript_type "protein_coding"; transcript_name "Pomp-201"; protein_id "ENSMUSP00000031654.7"; transcript_support_level "1"; mgi_id "MGI:1913787"; tag "basic"; ccdsid "CCDS39402.1"; havana_gene "OTTMUSG00000055798.1"; havana_transcript "OTTMUST00000138096.1";
chr5	HAVANA	CDS	147797499	147797501	.	+	.	gene_id "ENSMUSG00000029649.11"; transcript_id "ENSMUST00000031654.10"; exon_number "3"; exon_id "7280";
chr5	HAVANA	start_codon	147797499	147797501	.	+	.	gene_id "ENSMUSG00000029649.11"; transcript_id "ENSMUST00000031654.10"; exon_number "4"; exon_id "chr5.7280";
chr5	HAVANA	CDS	147799363	147799460	.	+	.	gene_id "ENSMUSG00000029649.11"; transcript_id "ENSMUST00000031654.10"; exon_number "5"; exon_id "ENSMUSE00000191042.2"; gene_type "protein_coding"; gene_name "Pomp"; transcript_type "protein_coding"; transcript_name "Pomp-201"; protein_id "ENSMUSP00000031654.7"; transcript_support_level "1"; mgi_id "MGI:1913787"; tag "basic"; ccdsid "CCDS39402.1"; havana_gene "OTTMUSG00000055798.1"; havana_transcript "OTTMUST00000138096.1";
chr5	HAVANA	exon	147799363	147799460	.	+	.	gene_id "ENSMUSG00000029649.11"; transcript_id "ENSMUST00000031654.10"; exon_number "6"; exon_id "ENSMUSE00000191042.2"; gene_type "protein_coding"; gene_name "Pomp"; transcript_type "protein_coding"; transcript_name "Pomp-201"; protein_id "ENSMUSP00000031654.7"; transcript_support_level "1"; mgi_id "MGI:1913787"; tag "basic"; ccdsid "CCDS39402.1"; havana_gene "OTTMUSG00000055798.1"; havana_transcript "OTTMUST00000138096.1";
chr5	HAVANA	CDS	147805533	147805593	.	+	.	gene_id "ENSMUSG00000029649.11"; transcript_id "ENSMUST00000031654.10"; exon_number "7"; exon_id "ENSMUSE00000261883.3"; gene_type "protein_coding"; gene_name "Pomp"; transcript_type "protein_coding"; transcript_name "Pomp-201"; protein_id "ENSMUSP00000031654.7"; transcript_support_level "1"; mgi_id "MGI:1913787"; tag "basic"; ccdsid "CCDS39402.1"; havana_gene "OTTMUSG00000055798.1"; havana_transcript "OTTMUST00000138096.1";
chr5	HAVANA	exon	147805533	147805593	.	+	.	gene_id "ENSMUSG00000029649.11"; transcript_id "ENSMUST00000031654.10"; exon_number "8"; exon_id "ENSMUSE00000261883.3"; gene_type "protein_coding"; gene_name "Pomp"; transcript_type "protein_coding"; transcript_name "Pomp-201"; protein_id "ENSMUSP00000031654.7"; transcript_support_level "1"; mgi_id "MGI:1913787"; tag "basic"; ccdsid "CCDS39402.1"; havana_gene "OTTMUSG00000055798.1"; havana_transcript "OTTMUST00000138096.1";
chr5	HAVANA	CDS	147806222	147806323	.	+	.	gene_id "ENSMUSG00000029649.11"; transcript_id "ENSMUST00000031654.10"; exon_number "9"; exon_id "ENSMUSE00000191041.2"; gene_type "protein_coding"; gene_name "Pomp"; transcript_type "protein_coding"; transcript_name "Pomp-201"; protein_id "ENSMUSP00000031654.7"; transcript_support_level "1"; mgi_id "MGI:1913787"; tag "basic"; ccdsid "CCDS39402.1"; havana_gene "OTTMUSG00000055798.1"; havana_transcript "OTTMUST00000138096.1";
chr5	HAVANA	exon	147806222	147806323	.	+	.	gene_id "ENSMUSG00000029649.11"; transcript_id "ENSMUST00000031654.10"; exon_number "10"; exon_id "ENSMUSE00000191041.2"; gene_type "protein_coding"; gene_name "Pomp"; transcript_type "protein_coding"; transcript_name "Pomp-201"; protein_id "ENSMUSP00000031654.7"; transcript_support_level "1"; mgi_id "MGI:1913787"; tag "basic"; ccdsid "CCDS39402.1"; havana_gene "OTTMUSG00000055798.1"; havana_transcript "OTTMUST00000138096.1";
chr5	HAVANA	CDS	147809376	147809469	.	+	.	gene_id "ENSMUSG00000029649.11"; transcript_id "ENSMUST00000031654.10"; exon_number "11"; exon_id "ENSMUSE00001358213.2"; gene_type "protein_coding"; gene_name "Pomp"; transcript_type "protein_coding"; transcript_name "Pomp-201"; protein_id "ENSMUSP00000031654.7"; transcript_support_level "1"; mgi_id "MGI:1913787"; tag "basic"; ccdsid "CCDS39402.1"; havana_gene "OTTMUSG00000055798.1"; havana_transcript "OTTMUST00000138096.1";
chr5	HAVANA	exon	147809376	147809469	.	+	.	gene_id "ENSMUSG00000029649.11"; transcript_id "ENSMUST00000031654.10"; exon_number "12"; exon_id "ENSMUSE00001358213.2"; gene_type "protein_coding"; gene_name "Pomp"; transcript_type "protein_coding"; transcript_name "Pomp-201"; protein_id "ENSMUSP00000031654.7"; transcript_support_level "1"; mgi_id "MGI:1913787"; tag "basic"; ccdsid "CCDS39402.1"; havana_gene "OTTMUSG00000055798.1"; havana_transcript "OTTMUST00000138096.1";
chr5	HAVANA	CDS	147812274	147812338	.	+	.	gene_id "ENSMUSG00000029649.11"; transcript_id "ENSMUST00000031654.10"; exon_number "13"; exon_id "7281";
chr5	HAVANA	exon	147812274	147813266	.	+	.	gene_id "ENSMUSG00000029649.11"; transcript_id "ENSMUST00000031654.10"; exon_number "14"; exon_id "ENSMUSE00000647673.5"; gene_type "protein_coding"; gene_name "Pomp"; transcript_type "protein_coding"; transcript_name "Pomp-201"; protein_id "ENSMUSP00000031654.7"; transcript_support_level "1"; mgi_id "MGI:1913787"; tag "basic"; ccdsid "CCDS39402.1"; havana_gene "OTTMUSG00000055798.1"; havana_transcript "OTTMUST00000138096.1";
chr5	HAVANA	stop_codon	147812339	147812341	.	+	.	gene_id "ENSMUSG00000029649.11"; transcript_id "ENSMUST00000031654.10"; exon_number "15"; exon_id "7282";
chr5	HAVANA	UTR	147812339	147813266	.	+	.	gene_id "ENSMUSG00000029649.11"; transcript_id "ENSMUST00000031654.10"; exon_number "16"; exon_id "7283";
chr5	HAVANA	gene	147815247	147831625	.	-	.	gene_id "ENSMUSG00000029650.11"; transcripts "2"; gene_type "protein_coding"; gene_name "Slc46a3"; mgi_id "MGI:1918956"; havana_gene "OTTMUSG00000028765.1";
chr5	HAVANA	transcript	147815251	147831625	.	-	.	gene_id "ENSMUSG00000029650.11"; transcript_id "ENSMUST00000031655.4"; exons "6"; gene_type "protein_coding"; gene_name "Slc46a3"; transcript_type "protein_coding"; transcript_name "Slc46a3-201"; protein_id "ENSMUSP00000031655.4"; transcript_support_level "1"; mgi_id "MGI:1918956"; tag "alternative_5_UTR"; ccdsid "CCDS19880.1"; havana_gene "OTTMUSG00000028765.1"; havana_transcript "OTTMUST00000071251.1";
chr5	HAVANA	exon	147831291	147831625	.	-	.	gene_id "ENSMUSG00000029650.11"; transcript_id "ENSMUST00000031655.4"; exon_number "1"; exon_id "ENSMUSE00000261808.4"; gene_type "protein_coding"; gene_name "Slc46a3"; transcript_type "protein_coding"; transcript_name "Slc46a3-201"; protein_id "ENSMUSP00000031655.4"; transcript_support_level "1"; mgi_id "MGI:1918956"; tag "alternative_5_UTR"; ccdsid "CCDS19880.1"; havana_gene "OTTMUSG00000028765.1"; havana_transcript "OTTMUST00000071251.1";
chr5	HAVANA	UTR	147831291	147831625	.	-	.	gene_id "ENSMUSG00000029650.11"; transcript_id "ENSMUST00000031655.4"; exon_number "2"; exon_id "ENSMUSE00000261808.4"; gene_type "protein_coding"; gene_name "Slc46a3"; transcript_type "protein_coding"; transcript_name "Slc46a3-201"; protein_id "ENSMUSP00000031655.4"; transcript_support_level "1"; mgi_id "MGI:1918956"; tag "alternative_5_UTR"; ccdsid "CCDS19880.1"; havana_gene "OTTMUSG00000028765.1"; havana_transcript "OTTMUST00000071251.1";
chr5	HAVANA	UTR	147830832	147830855	.	-	.	gene_id "ENSMUSG00000029650.11"; transcript_id "ENSMUST00000031655.4"; exon_number "3"; exon_id "7284";
chr5	HAVANA	start_codon	147830829	147830831	.	-	.	gene_id "ENSMUSG00000029650.11"; transcript_id "ENSMUST00000031655.4"; exon_number "4"; exon_id "7285";
chr5	HAVANA	exon	147830643	147830855	.	-	.	gene_id "ENSMUSG00000029650.11"; transcript_id "ENSMUST00000031655.4"; exon_number "5"; exon_id "ENSMUSE00000191050.2"; gene_type "protein_coding"; gene_name "Slc46a3"; transcript_type "protein_coding"; transcript_name "Slc46a3-201"; protein_id "ENSMUSP00000031655.4"; transcript_support_level "1"; mgi_id "MGI:1918956"; tag "alternative_5_UTR"; ccdsid "CCDS19880.1"; havana_gene "OTTMUSG00000028765.1"; havana_transcript "OTTMUST00000071251.1";
chr5	HAVANA	CDS	147830643	147830831	.	-	.	gene_id "ENSMUSG00000029650.11"; transcript_id "ENSMUST00000031655.4"; exon_number "6"; exon_id "7286";
chr5	HAVANA	exon	147822781	147823651	.	-	.	gene_id "ENSMUSG00000029650.11"; transcript_id "ENSMUST00000031655.4"; exon_number "7"; exon_id "ENSMUSE00000191046.2"; gene_type "protein_coding"; gene_name "Slc46a3"; transcript_type "protein_coding"; transcript_name "Slc46a3-201"; protein_id "ENSMUSP00000031655.4"; transcript_support_level "1"; mgi_id "MGI:1918956"; tag "alternative_5_UTR"; ccdsid "CCDS19880.1"; havana_gene "OTTMUSG00000028765.1"; havana_transcript "OTTMUST00000071251.1";
chr5	HAVANA	CDS	147822781	147823651	.	-	.	gene_id "ENSMUSG00000029650.11"; transcript_id "ENSMUST00000031655.4"; exon_number "8"; exon_id "ENSMUSE00000191046.2"; gene_type "protein_coding"; gene_name "Slc46a3"; transcript_type "protein_coding"; transcript_name "Slc46a3-201"; protein_id "ENSMUSP00000031655.4"; transcript_support_level "1"; mgi_id "MGI:1918956"; tag "alternative_5_UTR"; ccdsid "CCDS19880.1"; havana_gene "OTTMUSG00000028765.1"; havana_transcript "OTTMUST00000071251.1";
chr5	HAVANA	exon	147821007	147821090	.	-	.	gene_id "ENSMUSG00000029650.11"; transcript_id "ENSMUST00000031655.4"; exon_number "9"; exon_id "ENSMUSE00000191047.2"; gene_type "protein_coding"; gene_name "Slc46a3"; transcript_type "protein_coding"; transcript_name "Slc46a3-201"; protein_id "ENSMUSP00000031655.4"; transcript_support_level "1"; mgi_id "MGI:1918956"; tag "alternative_5_UTR"; ccdsid "CCDS19880.1"; havana_gene "OTTMUSG00000028765.1"; havana_transcript "OTTMUST00000071251.1";
chr5	HAVANA	CDS	147821007	147821090	.	-	.	gene_id "ENSMUSG00000029650.11"; transcript_id "ENSMUST00000031655.4"; exon_number "10"; exon_id "ENSMUSE00000191047.2"; gene_type "protein_coding"; gene_name "Slc46a3"; transcript_type "protein_coding"; transcript_name "Slc46a3-201"; protein_id "ENSMUSP00000031655.4"; transcript_support_level "1"; mgi_id "MGI:1918956"; tag "alternative_5_UTR"; ccdsid "CCDS19880.1"; havana_gene "OTTMUSG00000028765.1"; havana_transcript "OTTMUST00000071251.1";
chr5	HAVANA	exon	147816503	147816659	.	-	.	gene_id "ENSMUSG00000029650.11"; transcript_id "ENSMUST00000031655.4"; exon_number "11"; exon_id "ENSMUSE00000191048.2"; gene_type "protein_coding"; gene_name "Slc46a3"; transcript_type "protein_coding"; transcript_name "Slc46a3-201"; protein_id "ENSMUSP00000031655.4"; transcript_support_level "1"; mgi_id "MGI:1918956"; tag "alternative_5_UTR"; ccdsid "CCDS19880.1"; havana_gene "OTTMUSG00000028765.1"; havana_transcript "OTTMUST00000071251.1";
chr5	HAVANA	CDS	147816503	147816659	.	-	.	gene_id "ENSMUSG00000029650.11"; transcript_id "ENSMUST00000031655.4"; exon_number "12"; exon_id "ENSMUSE00000191048.2"; gene_type "protein_coding"; gene_name "Slc46a3"; transcript_type "protein_coding"; transcript_name "Slc46a3-201"; protein_id "ENSMUSP00000031655.4"; transcript_support_level "1"; mgi_id "MGI:1918956"; tag "alternative_5_UTR"; ccdsid "CCDS19880.1"; havana_gene "OTTMUSG00000028765.1"; havana_transcript "OTTMUST00000071251.1";
chr5	HAVANA	CDS	147815946	147816024	.	-	.	gene_id "ENSMUSG00000029650.11"; transcript_id "ENSMUST00000031655.4"; exon_number "13"; exon_id "7287";
chr5	HAVANA	stop_codon	147815943	147815945	.	-	.	gene_id "ENSMUSG00000029650.11"; transcript_id "ENSMUST00000031655.4"; exon_number "14"; exon_id "7288";
chr5	HAVANA	exon	147815251	147816024	.	-	.	gene_id "ENSMUSG00000029650.11"; transcript_id "ENSMUST00000031655.4"; exon_number "15"; exon_id "ENSMUSE00000339318.3"; gene_type "protein_coding"; gene_name "Slc46a3"; transcript_type "protein_coding"; transcript_name "Slc46a3-201"; protein_id "ENSMUSP00000031655.4"; transcript_support_level "1"; mgi_id "MGI:1918956"; tag "alternative_5_UTR"; ccdsid "CCDS19880.1"; havana_gene "OTTMUSG00000028765.1"; havana_transcript "OTTMUST00000071251.1";
chr5	HAVANA	UTR	147815251	147815945	.	-	.	gene_id "ENSMUSG00000029650.11"; transcript_id "ENSMUST00000031655.4"; exon_number "16"; exon_id "7289";
chr5	HAVANA	transcript	147815247	147831625	.	-	.	gene_id "ENSMUSG00000029650.11"; transcript_id "ENSMUST00000118527.8"; exons "6"; gene_type "protein_coding"; gene_name "Slc46a3"; transcript_type "protein_coding"; transcript_name "Slc46a3-202"; protein_id "ENSMUSP00000113879.2"; transcript_support_level "1"; mgi_id "MGI:1918956"; tag "basic"; ccdsid "CCDS19880.1"; havana_gene "OTTMUSG00000028765.1"; havana_transcript "OTTMUST00000071250.1";
chr5	HAVANA	exon	147831519	147831625	.	-	.	gene_id "ENSMUSG00000029650.11"; transcript_id "ENSMUST00000118527.8"; exon_number "1"; exon_id "ENSMUSE00000711969.2"; gene_type "protein_coding"; gene_name "Slc46a3"; transcript_type "protein_coding"; transcript_name "Slc46a3-202"; protein_id "ENSMUSP00000113879.2"; transcript_support_level "1"; mgi_id "MGI:1918956"; tag "basic"; ccdsid "CCDS19880.1"; havana_gene "OTTMUSG00000028765.1"; havana_transcript "OTTMUST00000071250.1";
chr5	HAVANA	UTR	147831519	147831625	.	-	.	gene_id "ENSMUSG00000029650.11"; transcript_id "ENSMUST00000118527.8"; exon_number "2"; exon_id "ENSMUSE00000711969.2"; gene_type "protein_coding"; gene_name "Slc46a3"; transcript_type "protein_coding"; transcript_name "Slc46a3-202"; protein_id "ENSMUSP00000113879.2"; transcript_support_level "1"; mgi_id "MGI:1918956"; tag "basic"; ccdsid "CCDS19880.1"; havana_gene "OTTMUSG00000028765.1"; havana_transcript "OTTMUST00000071250.1";
chr5	HAVANA	UTR	147830832	147830855	.	-	.	gene_id "ENSMUSG00000029650.11"; transcript_id "ENSMUST00000118527.8"; exon_number "3"; exon_id "chr5.7284";
chr5	HAVANA	start_codon	147830829	147830831	.	-	.	gene_id "ENSMUSG00000029650.11"; transcript_id "ENSMUST00000118527.8"; exon_number "4"; exon_id "chr5.7285";
chr5	HAVANA	exon	147830643	147830855	.	-	.	gene_id "ENSMUSG00000029650.11"; transcript_id "ENSMUST00000118527.8"; exon_number "5"; exon_id "ENSMUSE00000191050.2"; gene_type "protein_coding"; gene_name "Slc46a3"; transcript_type "protein_coding"; transcript_name "Slc46a3-202"; protein_id "ENSMUSP00000113879.2"; transcript_support_level "1"; mgi_id "MGI:1918956"; tag "basic"; ccdsid "CCDS19880.1"; havana_gene "OTTMUSG00000028765.1"; havana_transcript "OTTMUST00000071250.1";
chr5	HAVANA	CDS	147830643	147830831	.	-	.	gene_id "ENSMUSG00000029650.11"; transcript_id "ENSMUST00000118527.8"; exon_number "6"; exon_id "chr5.7286";
chr5	HAVANA	exon	147822781	147823651	.	-	.	gene_id "ENSMUSG00000029650.11"; transcript_id "ENSMUST00000118527.8"; exon_number "7"; exon_id "ENSMUSE00000191046.2"; gene_type "protein_coding"; gene_name "Slc46a3"; transcript_type "protein_coding"; transcript_name "Slc46a3-202"; protein_id "ENSMUSP00000113879.2"; transcript_support_level "1"; mgi_id "MGI:1918956"; tag "basic"; ccdsid "CCDS19880.1"; havana_gene "OTTMUSG00000028765.1"; havana_transcript "OTTMUST00000071250.1";
chr5	HAVANA	CDS	147822781	147823651	.	-	.	gene_id "ENSMUSG00000029650.11"; transcript_id "ENSMUST00000118527.8"; exon_number "8"; exon_id "ENSMUSE00000191046.2"; gene_type "protein_coding"; gene_name "Slc46a3"; transcript_type "protein_coding"; transcript_name "Slc46a3-202"; protein_id "ENSMUSP00000113879.2"; transcript_support_level "1"; mgi_id "MGI:1918956"; tag "basic"; ccdsid "CCDS19880.1"; havana_gene "OTTMUSG00000028765.1"; havana_transcript "OTTMUST00000071250.1";
chr5	HAVANA	exon	147821007	147821090	.	-	.	gene_id "ENSMUSG00000029650.11"; transcript_id "ENSMUST00000118527.8"; exon_number "9"; exon_id "ENSMUSE00000191047.2"; gene_type "protein_coding"; gene_name "Slc46a3"; transcript_type "protein_coding"; transcript_name "Slc46a3-202"; protein_id "ENSMUSP00000113879.2"; transcript_support_level "1"; mgi_id "MGI:1918956"; tag "basic"; ccdsid "CCDS19880.1"; havana_gene "OTTMUSG00000028765.1"; havana_transcript "OTTMUST00000071250.1";
chr5	HAVANA	CDS	147821007	147821090	.	-	.	gene_id "ENSMUSG00000029650.11"; transcript_id "ENSMUST00000118527.8"; exon_number "10"; exon_id "ENSMUSE00000191047.2"; gene_type "protein_coding"; gene_name "Slc46a3"; transcript_type "protein_coding"; transcript_name "Slc46a3-202"; protein_id "ENSMUSP00000113879.2"; transcript_support_level "1"; mgi_id "MGI:1918956"; tag "basic"; ccdsid "CCDS19880.1"; havana_gene "OTTMUSG00000028765.1"; havana_transcript "OTTMUST00000071250.1";
chr5	HAVANA	exon	147816503	147816659	.	-	.	gene_id "ENSMUSG00000029650.11"; transcript_id "ENSMUST00000118527.8"; exon_number "11"; exon_id "ENSMUSE00000191048.2"; gene_type "protein_coding"; gene_name "Slc46a3"; transcript_type "protein_coding"; transcript_name "Slc46a3-202"; protein_id "ENSMUSP00000113879.2"; transcript_support_level "1"; mgi_id "MGI:1918956"; tag "basic"; ccdsid "CCDS19880.1"; havana_gene "OTTMUSG00000028765.1"; havana_transcript "OTTMUST00000071250.1";
chr5	HAVANA	CDS	147816503	147816659	.	-	.	gene_id "ENSMUSG00000029650.11"; transcript_id "ENSMUST00000118527.8"; exon_number "12"; exon_id "ENSMUSE00000191048.2"; gene_type "protein_coding"; gene_name "Slc46a3"; transcript_type "protein_coding"; transcript_name "Slc46a3-202"; protein_id "ENSMUSP00000113879.2"; transcript_support_level "1"; mgi_id "MGI:1918956"; tag "basic"; ccdsid "CCDS19880.1"; havana_gene "OTTMUSG00000028765.1"; havana_transcript "OTTMUST00000071250.1";
chr5	HAVANA	CDS	147815946	147816024	.	-	.	gene_id "ENSMUSG00000029650.11"; transcript_id "ENSMUST00000118527.8"; exon_number "13"; exon_id "chr5.7287";
chr5	HAVANA	stop_codon	147815943	147815945	.	-	.	gene_id "ENSMUSG00000029650.11"; transcript_id "ENSMUST00000118527.8"; exon_number "14"; exon_id "chr5.7288";
chr5	HAVANA	exon	147815247	147816024	.	-	.	gene_id "ENSMUSG00000029650.11"; transcript_id "ENSMUST00000118527.8"; exon_number "15"; exon_id "ENSMUSE00000711178.2"; gene_type "protein_coding"; gene_name "Slc46a3"; transcript_type "protein_coding"; transcript_name "Slc46a3-202"; protein_id "ENSMUSP00000113879.2"; transcript_support_level "1"; mgi_id "MGI:1918956"; tag "basic"; ccdsid "CCDS19880.1"; havana_gene "OTTMUSG00000028765.1"; havana_transcript "OTTMUST00000071250.1";
chr5	HAVANA	UTR	147815247	147815945	.	-	.	gene_id "ENSMUSG00000029650.11"; transcript_id "ENSMUST00000118527.8"; exon_number "16"; exon_id "7290";
chr5	HAVANA	gene	147893970	148252875	.	+	.	gene_id "ENSMUSG00000029651.17"; transcripts "4"; gene_type "protein_coding"; gene_name "Mtus2"; mgi_id "MGI:1915388"; havana_gene "OTTMUSG00000025701.1";
chr5	IsoQuant	transcript	147893970	148250881	.	+	.	gene_id "ENSMUSG00000029651.17"; transcript_id "transcript14052.chr5.nic"; exons "15";
chr5	IsoQuant	exon	147893970	147894531	.	+	.	gene_id "ENSMUSG00000029651.17"; transcript_id "transcript14052.chr5.nic"; exon_number "1"; exon_id "7291";
chr5	IsoQuant	exon	148012990	148015368	.	+	.	gene_id "ENSMUSG00000029651.17"; transcript_id "transcript14052.chr5.nic"; exon_number "2"; exon_id "ENSMUSE00000533316.4";
chr5	IsoQuant	exon	148019767	148020007	.	+	.	gene_id "ENSMUSG00000029651.17"; transcript_id "transcript14052.chr5.nic"; exon_number "3"; exon_id "ENSMUSE00000589353.2";
chr5	IsoQuant	exon	148043815	148044009	.	+	.	gene_id "ENSMUSG00000029651.17"; transcript_id "transcript14052.chr5.nic"; exon_number "4"; exon_id "ENSMUSE00001249207.2";
chr5	IsoQuant	exon	148140732	148140893	.	+	.	gene_id "ENSMUSG00000029651.17"; transcript_id "transcript14052.chr5.nic"; exon_number "5"; exon_id "ENSMUSE00001208831.2";
chr5	IsoQuant	exon	148168547	148168645	.	+	.	gene_id "ENSMUSG00000029651.17"; transcript_id "transcript14052.chr5.nic"; exon_number "6"; exon_id "ENSMUSE00000589350.2";
chr5	IsoQuant	exon	148173076	148173287	.	+	.	gene_id "ENSMUSG00000029651.17"; transcript_id "transcript14052.chr5.nic"; exon_number "7"; exon_id "ENSMUSE00000589349.2";
chr5	IsoQuant	exon	148214410	148214476	.	+	.	gene_id "ENSMUSG00000029651.17"; transcript_id "transcript14052.chr5.nic"; exon_number "8"; exon_id "ENSMUSE00000494722.3";
chr5	IsoQuant	exon	148225684	148225898	.	+	.	gene_id "ENSMUSG00000029651.17"; transcript_id "transcript14052.chr5.nic"; exon_number "9"; exon_id "ENSMUSE00001246617.2";
chr5	IsoQuant	exon	148232293	148232398	.	+	.	gene_id "ENSMUSG00000029651.17"; transcript_id "transcript14052.chr5.nic"; exon_number "10"; exon_id "ENSMUSE00001267637.2";
chr5	IsoQuant	exon	148235062	148235135	.	+	.	gene_id "ENSMUSG00000029651.17"; transcript_id "transcript14052.chr5.nic"; exon_number "11"; exon_id "ENSMUSE00001244485.2";
chr5	IsoQuant	exon	148238208	148238306	.	+	.	gene_id "ENSMUSG00000029651.17"; transcript_id "transcript14052.chr5.nic"; exon_number "12"; exon_id "ENSMUSE00001226019.2";
chr5	IsoQuant	exon	148240293	148240412	.	+	.	gene_id "ENSMUSG00000029651.17"; transcript_id "transcript14052.chr5.nic"; exon_number "13"; exon_id "ENSMUSE00001256659.2";
chr5	IsoQuant	exon	148243440	148243537	.	+	.	gene_id "ENSMUSG00000029651.17"; transcript_id "transcript14052.chr5.nic"; exon_number "14"; exon_id "ENSMUSE00001209063.2";
chr5	IsoQuant	exon	148250116	148250881	.	+	.	gene_id "ENSMUSG00000029651.17"; transcript_id "transcript14052.chr5.nic"; exon_number "15"; exon_id "ENSMUSE00000684220.3";
chr5	HAVANA	transcript	148202027	148250881	.	+	.	gene_id "ENSMUSG00000029651.17"; transcript_id "ENSMUST00000110515.9"; exons "9"; gene_type "protein_coding"; gene_name "Mtus2"; transcript_type "protein_coding"; transcript_name "Mtus2-205"; protein_id "ENSMUSP00000106144.3"; transcript_support_level "1"; mgi_id "MGI:1915388"; tag "basic"; havana_gene "OTTMUSG00000025701.1"; havana_transcript "OTTMUST00000063289.1";
chr5	HAVANA	UTR	148202027	148202219	.	+	.	gene_id "ENSMUSG00000029651.17"; transcript_id "ENSMUST00000110515.9"; exon_number "1"; exon_id "7292";
chr5	HAVANA	exon	148202027	148202273	.	+	.	gene_id "ENSMUSG00000029651.17"; transcript_id "ENSMUST00000110515.9"; exon_number "2"; exon_id "ENSMUSE00000777418.2"; gene_type "protein_coding"; gene_name "Mtus2"; transcript_type "protein_coding"; transcript_name "Mtus2-205"; protein_id "ENSMUSP00000106144.3"; transcript_support_level "1"; mgi_id "MGI:1915388"; tag "basic"; havana_gene "OTTMUSG00000025701.1"; havana_transcript "OTTMUST00000063289.1";
chr5	HAVANA	start_codon	148202220	148202222	.	+	.	gene_id "ENSMUSG00000029651.17"; transcript_id "ENSMUST00000110515.9"; exon_number "3"; exon_id "7293";
chr5	HAVANA	CDS	148202220	148202273	.	+	.	gene_id "ENSMUSG00000029651.17"; transcript_id "ENSMUST00000110515.9"; exon_number "4"; exon_id "7294";
chr5	HAVANA	CDS	148214410	148214476	.	+	.	gene_id "ENSMUSG00000029651.17"; transcript_id "ENSMUST00000110515.9"; exon_number "5"; exon_id "ENSMUSE00000494722.3"; gene_type "protein_coding"; gene_name "Mtus2"; transcript_type "protein_coding"; transcript_name "Mtus2-205"; protein_id "ENSMUSP00000106144.3"; transcript_support_level "1"; mgi_id "MGI:1915388"; tag "basic"; havana_gene "OTTMUSG00000025701.1"; havana_transcript "OTTMUST00000063289.1";
chr5	HAVANA	exon	148214410	148214476	.	+	.	gene_id "ENSMUSG00000029651.17"; transcript_id "ENSMUST00000110515.9"; exon_number "6"; exon_id "ENSMUSE00000494722.3"; gene_type "protein_coding"; gene_name "Mtus2"; transcript_type "protein_coding"; transcript_name "Mtus2-205"; protein_id "ENSMUSP00000106144.3"; transcript_support_level "1"; mgi_id "MGI:1915388"; tag "basic"; havana_gene "OTTMUSG00000025701.1"; havana_transcript "OTTMUST00000063289.1";
chr5	HAVANA	CDS	148225684	148225898	.	+	.	gene_id "ENSMUSG00000029651.17"; transcript_id "ENSMUST00000110515.9"; exon_number "7"; exon_id "ENSMUSE00001246617.2"; gene_type "protein_coding"; gene_name "Mtus2"; transcript_type "protein_coding"; transcript_name "Mtus2-205"; protein_id "ENSMUSP00000106144.3"; transcript_support_level "1"; mgi_id "MGI:1915388"; tag "basic"; havana_gene "OTTMUSG00000025701.1"; havana_transcript "OTTMUST00000063289.1";
chr5	HAVANA	exon	148225684	148225898	.	+	.	gene_id "ENSMUSG00000029651.17"; transcript_id "ENSMUST00000110515.9"; exon_number "8"; exon_id "ENSMUSE00001246617.2"; gene_type "protein_coding"; gene_name "Mtus2"; transcript_type "protein_coding"; transcript_name "Mtus2-205"; protein_id "ENSMUSP00000106144.3"; transcript_support_level "1"; mgi_id "MGI:1915388"; tag "basic"; havana_gene "OTTMUSG00000025701.1"; havana_transcript "OTTMUST00000063289.1";
chr5	HAVANA	CDS	148232293	148232398	.	+	.	gene_id "ENSMUSG00000029651.17"; transcript_id "ENSMUST00000110515.9"; exon_number "9"; exon_id "ENSMUSE00001267637.2"; gene_type "protein_coding"; gene_name "Mtus2"; transcript_type "protein_coding"; transcript_name "Mtus2-205"; protein_id "ENSMUSP00000106144.3"; transcript_support_level "1"; mgi_id "MGI:1915388"; tag "basic"; havana_gene "OTTMUSG00000025701.1"; havana_transcript "OTTMUST00000063289.1";
chr5	HAVANA	exon	148232293	148232398	.	+	.	gene_id "ENSMUSG00000029651.17"; transcript_id "ENSMUST00000110515.9"; exon_number "10"; exon_id "ENSMUSE00001267637.2"; gene_type "protein_coding"; gene_name "Mtus2"; transcript_type "protein_coding"; transcript_name "Mtus2-205"; protein_id "ENSMUSP00000106144.3"; transcript_support_level "1"; mgi_id "MGI:1915388"; tag "basic"; havana_gene "OTTMUSG00000025701.1"; havana_transcript "OTTMUST00000063289.1";
chr5	HAVANA	CDS	148235062	148235135	.	+	.	gene_id "ENSMUSG00000029651.17"; transcript_id "ENSMUST00000110515.9"; exon_number "11"; exon_id "ENSMUSE00001244485.2"; gene_type "protein_coding"; gene_name "Mtus2"; transcript_type "protein_coding"; transcript_name "Mtus2-205"; protein_id "ENSMUSP00000106144.3"; transcript_support_level "1"; mgi_id "MGI:1915388"; tag "basic"; havana_gene "OTTMUSG00000025701.1"; havana_transcript "OTTMUST00000063289.1";
chr5	HAVANA	exon	148235062	148235135	.	+	.	gene_id "ENSMUSG00000029651.17"; transcript_id "ENSMUST00000110515.9"; exon_number "12"; exon_id "ENSMUSE00001244485.2"; gene_type "protein_coding"; gene_name "Mtus2"; transcript_type "protein_coding"; transcript_name "Mtus2-205"; protein_id "ENSMUSP00000106144.3"; transcript_support_level "1"; mgi_id "MGI:1915388"; tag "basic"; havana_gene "OTTMUSG00000025701.1"; havana_transcript "OTTMUST00000063289.1";
chr5	HAVANA	CDS	148238208	148238306	.	+	.	gene_id "ENSMUSG00000029651.17"; transcript_id "ENSMUST00000110515.9"; exon_number "13"; exon_id "ENSMUSE00001226019.2"; gene_type "protein_coding"; gene_name "Mtus2"; transcript_type "protein_coding"; transcript_name "Mtus2-205"; protein_id "ENSMUSP00000106144.3"; transcript_support_level "1"; mgi_id "MGI:1915388"; tag "basic"; havana_gene "OTTMUSG00000025701.1"; havana_transcript "OTTMUST00000063289.1";
chr5	HAVANA	exon	148238208	148238306	.	+	.	gene_id "ENSMUSG00000029651.17"; transcript_id "ENSMUST00000110515.9"; exon_number "14"; exon_id "ENSMUSE00001226019.2"; gene_type "protein_coding"; gene_name "Mtus2"; transcript_type "protein_coding"; transcript_name "Mtus2-205"; protein_id "ENSMUSP00000106144.3"; transcript_support_level "1"; mgi_id "MGI:1915388"; tag "basic"; havana_gene "OTTMUSG00000025701.1"; havana_transcript "OTTMUST00000063289.1";
chr5	HAVANA	CDS	148240293	148240412	.	+	.	gene_id "ENSMUSG00000029651.17"; transcript_id "ENSMUST00000110515.9"; exon_number "15"; exon_id "ENSMUSE00001256659.2"; gene_type "protein_coding"; gene_name "Mtus2"; transcript_type "protein_coding"; transcript_name "Mtus2-205"; protein_id "ENSMUSP00000106144.3"; transcript_support_level "1"; mgi_id "MGI:1915388"; tag "basic"; havana_gene "OTTMUSG00000025701.1"; havana_transcript "OTTMUST00000063289.1";
chr5	HAVANA	exon	148240293	148240412	.	+	.	gene_id "ENSMUSG00000029651.17"; transcript_id "ENSMUST00000110515.9"; exon_number "16"; exon_id "ENSMUSE00001256659.2"; gene_type "protein_coding"; gene_name "Mtus2"; transcript_type "protein_coding"; transcript_name "Mtus2-205"; protein_id "ENSMUSP00000106144.3"; transcript_support_level "1"; mgi_id "MGI:1915388"; tag "basic"; havana_gene "OTTMUSG00000025701.1"; havana_transcript "OTTMUST00000063289.1";
chr5	HAVANA	CDS	148243440	148243537	.	+	.	gene_id "ENSMUSG00000029651.17"; transcript_id "ENSMUST00000110515.9"; exon_number "17"; exon_id "ENSMUSE00001209063.2"; gene_type "protein_coding"; gene_name "Mtus2"; transcript_type "protein_coding"; transcript_name "Mtus2-205"; protein_id "ENSMUSP00000106144.3"; transcript_support_level "1"; mgi_id "MGI:1915388"; tag "basic"; havana_gene "OTTMUSG00000025701.1"; havana_transcript "OTTMUST00000063289.1";
chr5	HAVANA	exon	148243440	148243537	.	+	.	gene_id "ENSMUSG00000029651.17"; transcript_id "ENSMUST00000110515.9"; exon_number "18"; exon_id "ENSMUSE00001209063.2"; gene_type "protein_coding"; gene_name "Mtus2"; transcript_type "protein_coding"; transcript_name "Mtus2-205"; protein_id "ENSMUSP00000106144.3"; transcript_support_level "1"; mgi_id "MGI:1915388"; tag "basic"; havana_gene "OTTMUSG00000025701.1"; havana_transcript "OTTMUST00000063289.1";
chr5	HAVANA	CDS	148250116	148250326	.	+	.	gene_id "ENSMUSG00000029651.17"; transcript_id "ENSMUST00000110515.9"; exon_number "19"; exon_id "7295";
chr5	HAVANA	exon	148250116	148250881	.	+	.	gene_id "ENSMUSG00000029651.17"; transcript_id "ENSMUST00000110515.9"; exon_number "20"; exon_id "ENSMUSE00000684220.3"; gene_type "protein_coding"; gene_name "Mtus2"; transcript_type "protein_coding"; transcript_name "Mtus2-205"; protein_id "ENSMUSP00000106144.3"; transcript_support_level "1"; mgi_id "MGI:1915388"; tag "basic"; havana_gene "OTTMUSG00000025701.1"; havana_transcript "OTTMUST00000063289.1";
chr5	HAVANA	stop_codon	148250327	148250329	.	+	.	gene_id "ENSMUSG00000029651.17"; transcript_id "ENSMUST00000110515.9"; exon_number "21"; exon_id "7296";
chr5	HAVANA	UTR	148250327	148250881	.	+	.	gene_id "ENSMUSG00000029651.17"; transcript_id "ENSMUST00000110515.9"; exon_number "22"; exon_id "7297";
chr5	IsoQuant	transcript	147894104	148044390	.	+	.	gene_id "ENSMUSG00000029651.17"; transcript_id "transcript14067.chr5.nic"; exons "4";
chr5	IsoQuant	exon	147894104	147894531	.	+	.	gene_id "ENSMUSG00000029651.17"; transcript_id "transcript14067.chr5.nic"; exon_number "1"; exon_id "7298";
chr5	IsoQuant	exon	148012990	148015368	.	+	.	gene_id "ENSMUSG00000029651.17"; transcript_id "transcript14067.chr5.nic"; exon_number "2"; exon_id "ENSMUSE00000533316.4";
chr5	IsoQuant	exon	148019767	148020007	.	+	.	gene_id "ENSMUSG00000029651.17"; transcript_id "transcript14067.chr5.nic"; exon_number "3"; exon_id "ENSMUSE00000589353.2";
chr5	IsoQuant	exon	148043815	148044390	.	+	.	gene_id "ENSMUSG00000029651.17"; transcript_id "transcript14067.chr5.nic"; exon_number "4"; exon_id "7299";
chr5	HAVANA	transcript	147894130	148252875	.	+	.	gene_id "ENSMUSG00000029651.17"; transcript_id "ENSMUST00000085558.11"; exons "15"; gene_type "protein_coding"; gene_name "Mtus2"; transcript_type "protein_coding"; transcript_name "Mtus2-203"; protein_id "ENSMUSP00000082694.5"; transcript_support_level "1"; mgi_id "MGI:1915388"; tag "basic"; ccdsid "CCDS19881.1"; havana_gene "OTTMUSG00000025701.1"; havana_transcript "OTTMUST00000063287.1";
chr5	HAVANA	UTR	147894130	147894845	.	+	.	gene_id "ENSMUSG00000029651.17"; transcript_id "ENSMUST00000085558.11"; exon_number "1"; exon_id "ENSMUSE00000647666.2"; gene_type "protein_coding"; gene_name "Mtus2"; transcript_type "protein_coding"; transcript_name "Mtus2-203"; protein_id "ENSMUSP00000082694.5"; transcript_support_level "1"; mgi_id "MGI:1915388"; tag "basic"; ccdsid "CCDS19881.1"; havana_gene "OTTMUSG00000025701.1"; havana_transcript "OTTMUST00000063287.1";
chr5	HAVANA	exon	147894130	147894845	.	+	.	gene_id "ENSMUSG00000029651.17"; transcript_id "ENSMUST00000085558.11"; exon_number "2"; exon_id "ENSMUSE00000647666.2"; gene_type "protein_coding"; gene_name "Mtus2"; transcript_type "protein_coding"; transcript_name "Mtus2-203"; protein_id "ENSMUSP00000082694.5"; transcript_support_level "1"; mgi_id "MGI:1915388"; tag "basic"; ccdsid "CCDS19881.1"; havana_gene "OTTMUSG00000025701.1"; havana_transcript "OTTMUST00000063287.1";
chr5	HAVANA	UTR	148012990	148013208	.	+	.	gene_id "ENSMUSG00000029651.17"; transcript_id "ENSMUST00000085558.11"; exon_number "3"; exon_id "7300";
chr5	HAVANA	exon	148012990	148015368	.	+	.	gene_id "ENSMUSG00000029651.17"; transcript_id "ENSMUST00000085558.11"; exon_number "4"; exon_id "ENSMUSE00000533316.4"; gene_type "protein_coding"; gene_name "Mtus2"; transcript_type "protein_coding"; transcript_name "Mtus2-203"; protein_id "ENSMUSP00000082694.5"; transcript_support_level "1"; mgi_id "MGI:1915388"; tag "basic"; ccdsid "CCDS19881.1"; havana_gene "OTTMUSG00000025701.1"; havana_transcript "OTTMUST00000063287.1";
chr5	HAVANA	start_codon	148013209	148013211	.	+	.	gene_id "ENSMUSG00000029651.17"; transcript_id "ENSMUST00000085558.11"; exon_number "5"; exon_id "7301";
chr5	HAVANA	CDS	148013209	148015368	.	+	.	gene_id "ENSMUSG00000029651.17"; transcript_id "ENSMUST00000085558.11"; exon_number "6"; exon_id "7302";
chr5	HAVANA	CDS	148019767	148020007	.	+	.	gene_id "ENSMUSG00000029651.17"; transcript_id "ENSMUST00000085558.11"; exon_number "7"; exon_id "ENSMUSE00000589353.2"; gene_type "protein_coding"; gene_name "Mtus2"; transcript_type "protein_coding"; transcript_name "Mtus2-203"; protein_id "ENSMUSP00000082694.5"; transcript_support_level "1"; mgi_id "MGI:1915388"; tag "basic"; ccdsid "CCDS19881.1"; havana_gene "OTTMUSG00000025701.1"; havana_transcript "OTTMUST00000063287.1";
chr5	HAVANA	exon	148019767	148020007	.	+	.	gene_id "ENSMUSG00000029651.17"; transcript_id "ENSMUST00000085558.11"; exon_number "8"; exon_id "ENSMUSE00000589353.2"; gene_type "protein_coding"; gene_name "Mtus2"; transcript_type "protein_coding"; transcript_name "Mtus2-203"; protein_id "ENSMUSP00000082694.5"; transcript_support_level "1"; mgi_id "MGI:1915388"; tag "basic"; ccdsid "CCDS19881.1"; havana_gene "OTTMUSG00000025701.1"; havana_transcript "OTTMUST00000063287.1";
chr5	HAVANA	CDS	148043815	148044009	.	+	.	gene_id "ENSMUSG00000029651.17"; transcript_id "ENSMUST00000085558.11"; exon_number "9"; exon_id "ENSMUSE00001249207.2"; gene_type "protein_coding"; gene_name "Mtus2"; transcript_type "protein_coding"; transcript_name "Mtus2-203"; protein_id "ENSMUSP00000082694.5"; transcript_support_level "1"; mgi_id "MGI:1915388"; tag "basic"; ccdsid "CCDS19881.1"; havana_gene "OTTMUSG00000025701.1"; havana_transcript "OTTMUST00000063287.1";
chr5	HAVANA	exon	148043815	148044009	.	+	.	gene_id "ENSMUSG00000029651.17"; transcript_id "ENSMUST00000085558.11"; exon_number "10"; exon_id "ENSMUSE00001249207.2"; gene_type "protein_coding"; gene_name "Mtus2"; transcript_type "protein_coding"; transcript_name "Mtus2-203"; protein_id "ENSMUSP00000082694.5"; transcript_support_level "1"; mgi_id "MGI:1915388"; tag "basic"; ccdsid "CCDS19881.1"; havana_gene "OTTMUSG00000025701.1"; havana_transcript "OTTMUST00000063287.1";
chr5	HAVANA	CDS	148140732	148140893	.	+	.	gene_id "ENSMUSG00000029651.17"; transcript_id "ENSMUST00000085558.11"; exon_number "11"; exon_id "ENSMUSE00001208831.2"; gene_type "protein_coding"; gene_name "Mtus2"; transcript_type "protein_coding"; transcript_name "Mtus2-203"; protein_id "ENSMUSP00000082694.5"; transcript_support_level "1"; mgi_id "MGI:1915388"; tag "basic"; ccdsid "CCDS19881.1"; havana_gene "OTTMUSG00000025701.1"; havana_transcript "OTTMUST00000063287.1";
chr5	HAVANA	exon	148140732	148140893	.	+	.	gene_id "ENSMUSG00000029651.17"; transcript_id "ENSMUST00000085558.11"; exon_number "12"; exon_id "ENSMUSE00001208831.2"; gene_type "protein_coding"; gene_name "Mtus2"; transcript_type "protein_coding"; transcript_name "Mtus2-203"; protein_id "ENSMUSP00000082694.5"; transcript_support_level "1"; mgi_id "MGI:1915388"; tag "basic"; ccdsid "CCDS19881.1"; havana_gene "OTTMUSG00000025701.1"; havana_transcript "OTTMUST00000063287.1";
chr5	HAVANA	CDS	148168547	148168645	.	+	.	gene_id "ENSMUSG00000029651.17"; transcript_id "ENSMUST00000085558.11"; exon_number "13"; exon_id "ENSMUSE00000589350.2"; gene_type "protein_coding"; gene_name "Mtus2"; transcript_type "protein_coding"; transcript_name "Mtus2-203"; protein_id "ENSMUSP00000082694.5"; transcript_support_level "1"; mgi_id "MGI:1915388"; tag "basic"; ccdsid "CCDS19881.1"; havana_gene "OTTMUSG00000025701.1"; havana_transcript "OTTMUST00000063287.1";
chr5	HAVANA	exon	148168547	148168645	.	+	.	gene_id "ENSMUSG00000029651.17"; transcript_id "ENSMUST00000085558.11"; exon_number "14"; exon_id "ENSMUSE00000589350.2"; gene_type "protein_coding"; gene_name "Mtus2"; transcript_type "protein_coding"; transcript_name "Mtus2-203"; protein_id "ENSMUSP00000082694.5"; transcript_support_level "1"; mgi_id "MGI:1915388"; tag "basic"; ccdsid "CCDS19881.1"; havana_gene "OTTMUSG00000025701.1"; havana_transcript "OTTMUST00000063287.1";
chr5	HAVANA	CDS	148173076	148173287	.	+	.	gene_id "ENSMUSG00000029651.17"; transcript_id "ENSMUST00000085558.11"; exon_number "15"; exon_id "ENSMUSE00000589349.2"; gene_type "protein_coding"; gene_name "Mtus2"; transcript_type "protein_coding"; transcript_name "Mtus2-203"; protein_id "ENSMUSP00000082694.5"; transcript_support_level "1"; mgi_id "MGI:1915388"; tag "basic"; ccdsid "CCDS19881.1"; havana_gene "OTTMUSG00000025701.1"; havana_transcript "OTTMUST00000063287.1";
chr5	HAVANA	exon	148173076	148173287	.	+	.	gene_id "ENSMUSG00000029651.17"; transcript_id "ENSMUST00000085558.11"; exon_number "16"; exon_id "ENSMUSE00000589349.2"; gene_type "protein_coding"; gene_name "Mtus2"; transcript_type "protein_coding"; transcript_name "Mtus2-203"; protein_id "ENSMUSP00000082694.5"; transcript_support_level "1"; mgi_id "MGI:1915388"; tag "basic"; ccdsid "CCDS19881.1"; havana_gene "OTTMUSG00000025701.1"; havana_transcript "OTTMUST00000063287.1";
chr5	HAVANA	CDS	148214410	148214476	.	+	.	gene_id "ENSMUSG00000029651.17"; transcript_id "ENSMUST00000085558.11"; exon_number "17"; exon_id "ENSMUSE00000494722.3"; gene_type "protein_coding"; gene_name "Mtus2"; transcript_type "protein_coding"; transcript_name "Mtus2-203"; protein_id "ENSMUSP00000082694.5"; transcript_support_level "1"; mgi_id "MGI:1915388"; tag "basic"; ccdsid "CCDS19881.1"; havana_gene "OTTMUSG00000025701.1"; havana_transcript "OTTMUST00000063287.1";
chr5	HAVANA	exon	148214410	148214476	.	+	.	gene_id "ENSMUSG00000029651.17"; transcript_id "ENSMUST00000085558.11"; exon_number "18"; exon_id "ENSMUSE00000494722.3"; gene_type "protein_coding"; gene_name "Mtus2"; transcript_type "protein_coding"; transcript_name "Mtus2-203"; protein_id "ENSMUSP00000082694.5"; transcript_support_level "1"; mgi_id "MGI:1915388"; tag "basic"; ccdsid "CCDS19881.1"; havana_gene "OTTMUSG00000025701.1"; havana_transcript "OTTMUST00000063287.1";
chr5	HAVANA	CDS	148225684	148225898	.	+	.	gene_id "ENSMUSG00000029651.17"; transcript_id "ENSMUST00000085558.11"; exon_number "19"; exon_id "ENSMUSE00001246617.2"; gene_type "protein_coding"; gene_name "Mtus2"; transcript_type "protein_coding"; transcript_name "Mtus2-203"; protein_id "ENSMUSP00000082694.5"; transcript_support_level "1"; mgi_id "MGI:1915388"; tag "basic"; ccdsid "CCDS19881.1"; havana_gene "OTTMUSG00000025701.1"; havana_transcript "OTTMUST00000063287.1";
chr5	HAVANA	exon	148225684	148225898	.	+	.	gene_id "ENSMUSG00000029651.17"; transcript_id "ENSMUST00000085558.11"; exon_number "20"; exon_id "ENSMUSE00001246617.2"; gene_type "protein_coding"; gene_name "Mtus2"; transcript_type "protein_coding"; transcript_name "Mtus2-203"; protein_id "ENSMUSP00000082694.5"; transcript_support_level "1"; mgi_id "MGI:1915388"; tag "basic"; ccdsid "CCDS19881.1"; havana_gene "OTTMUSG00000025701.1"; havana_transcript "OTTMUST00000063287.1";
chr5	HAVANA	CDS	148232293	148232398	.	+	.	gene_id "ENSMUSG00000029651.17"; transcript_id "ENSMUST00000085558.11"; exon_number "21"; exon_id "ENSMUSE00001267637.2"; gene_type "protein_coding"; gene_name "Mtus2"; transcript_type "protein_coding"; transcript_name "Mtus2-203"; protein_id "ENSMUSP00000082694.5"; transcript_support_level "1"; mgi_id "MGI:1915388"; tag "basic"; ccdsid "CCDS19881.1"; havana_gene "OTTMUSG00000025701.1"; havana_transcript "OTTMUST00000063287.1";
chr5	HAVANA	exon	148232293	148232398	.	+	.	gene_id "ENSMUSG00000029651.17"; transcript_id "ENSMUST00000085558.11"; exon_number "22"; exon_id "ENSMUSE00001267637.2"; gene_type "protein_coding"; gene_name "Mtus2"; transcript_type "protein_coding"; transcript_name "Mtus2-203"; protein_id "ENSMUSP00000082694.5"; transcript_support_level "1"; mgi_id "MGI:1915388"; tag "basic"; ccdsid "CCDS19881.1"; havana_gene "OTTMUSG00000025701.1"; havana_transcript "OTTMUST00000063287.1";
chr5	HAVANA	CDS	148235062	148235135	.	+	.	gene_id "ENSMUSG00000029651.17"; transcript_id "ENSMUST00000085558.11"; exon_number "23"; exon_id "ENSMUSE00001244485.2"; gene_type "protein_coding"; gene_name "Mtus2"; transcript_type "protein_coding"; transcript_name "Mtus2-203"; protein_id "ENSMUSP00000082694.5"; transcript_support_level "1"; mgi_id "MGI:1915388"; tag "basic"; ccdsid "CCDS19881.1"; havana_gene "OTTMUSG00000025701.1"; havana_transcript "OTTMUST00000063287.1";
chr5	HAVANA	exon	148235062	148235135	.	+	.	gene_id "ENSMUSG00000029651.17"; transcript_id "ENSMUST00000085558.11"; exon_number "24"; exon_id "ENSMUSE00001244485.2"; gene_type "protein_coding"; gene_name "Mtus2"; transcript_type "protein_coding"; transcript_name "Mtus2-203"; protein_id "ENSMUSP00000082694.5"; transcript_support_level "1"; mgi_id "MGI:1915388"; tag "basic"; ccdsid "CCDS19881.1"; havana_gene "OTTMUSG00000025701.1"; havana_transcript "OTTMUST00000063287.1";
chr5	HAVANA	CDS	148238208	148238306	.	+	.	gene_id "ENSMUSG00000029651.17"; transcript_id "ENSMUST00000085558.11"; exon_number "25"; exon_id "ENSMUSE00001226019.2"; gene_type "protein_coding"; gene_name "Mtus2"; transcript_type "protein_coding"; transcript_name "Mtus2-203"; protein_id "ENSMUSP00000082694.5"; transcript_support_level "1"; mgi_id "MGI:1915388"; tag "basic"; ccdsid "CCDS19881.1"; havana_gene "OTTMUSG00000025701.1"; havana_transcript "OTTMUST00000063287.1";
chr5	HAVANA	exon	148238208	148238306	.	+	.	gene_id "ENSMUSG00000029651.17"; transcript_id "ENSMUST00000085558.11"; exon_number "26"; exon_id "ENSMUSE00001226019.2"; gene_type "protein_coding"; gene_name "Mtus2"; transcript_type "protein_coding"; transcript_name "Mtus2-203"; protein_id "ENSMUSP00000082694.5"; transcript_support_level "1"; mgi_id "MGI:1915388"; tag "basic"; ccdsid "CCDS19881.1"; havana_gene "OTTMUSG00000025701.1"; havana_transcript "OTTMUST00000063287.1";
chr5	HAVANA	CDS	148240293	148240412	.	+	.	gene_id "ENSMUSG00000029651.17"; transcript_id "ENSMUST00000085558.11"; exon_number "27"; exon_id "ENSMUSE00001256659.2"; gene_type "protein_coding"; gene_name "Mtus2"; transcript_type "protein_coding"; transcript_name "Mtus2-203"; protein_id "ENSMUSP00000082694.5"; transcript_support_level "1"; mgi_id "MGI:1915388"; tag "basic"; ccdsid "CCDS19881.1"; havana_gene "OTTMUSG00000025701.1"; havana_transcript "OTTMUST00000063287.1";
chr5	HAVANA	exon	148240293	148240412	.	+	.	gene_id "ENSMUSG00000029651.17"; transcript_id "ENSMUST00000085558.11"; exon_number "28"; exon_id "ENSMUSE00001256659.2"; gene_type "protein_coding"; gene_name "Mtus2"; transcript_type "protein_coding"; transcript_name "Mtus2-203"; protein_id "ENSMUSP00000082694.5"; transcript_support_level "1"; mgi_id "MGI:1915388"; tag "basic"; ccdsid "CCDS19881.1"; havana_gene "OTTMUSG00000025701.1"; havana_transcript "OTTMUST00000063287.1";
chr5	HAVANA	CDS	148243440	148243537	.	+	.	gene_id "ENSMUSG00000029651.17"; transcript_id "ENSMUST00000085558.11"; exon_number "29"; exon_id "ENSMUSE00001209063.2"; gene_type "protein_coding"; gene_name "Mtus2"; transcript_type "protein_coding"; transcript_name "Mtus2-203"; protein_id "ENSMUSP00000082694.5"; transcript_support_level "1"; mgi_id "MGI:1915388"; tag "basic"; ccdsid "CCDS19881.1"; havana_gene "OTTMUSG00000025701.1"; havana_transcript "OTTMUST00000063287.1";
chr5	HAVANA	exon	148243440	148243537	.	+	.	gene_id "ENSMUSG00000029651.17"; transcript_id "ENSMUST00000085558.11"; exon_number "30"; exon_id "ENSMUSE00001209063.2"; gene_type "protein_coding"; gene_name "Mtus2"; transcript_type "protein_coding"; transcript_name "Mtus2-203"; protein_id "ENSMUSP00000082694.5"; transcript_support_level "1"; mgi_id "MGI:1915388"; tag "basic"; ccdsid "CCDS19881.1"; havana_gene "OTTMUSG00000025701.1"; havana_transcript "OTTMUST00000063287.1";
chr5	HAVANA	CDS	148250116	148250326	.	+	.	gene_id "ENSMUSG00000029651.17"; transcript_id "ENSMUST00000085558.11"; exon_number "31"; exon_id "chr5.7295";
chr5	HAVANA	exon	148250116	148252875	.	+	.	gene_id "ENSMUSG00000029651.17"; transcript_id "ENSMUST00000085558.11"; exon_number "32"; exon_id "ENSMUSE00000792567.2"; gene_type "protein_coding"; gene_name "Mtus2"; transcript_type "protein_coding"; transcript_name "Mtus2-203"; protein_id "ENSMUSP00000082694.5"; transcript_support_level "1"; mgi_id "MGI:1915388"; tag "basic"; ccdsid "CCDS19881.1"; havana_gene "OTTMUSG00000025701.1"; havana_transcript "OTTMUST00000063287.1";
chr5	HAVANA	stop_codon	148250327	148250329	.	+	.	gene_id "ENSMUSG00000029651.17"; transcript_id "ENSMUST00000085558.11"; exon_number "33"; exon_id "chr5.7296";
chr5	HAVANA	UTR	148250327	148252875	.	+	.	gene_id "ENSMUSG00000029651.17"; transcript_id "ENSMUST00000085558.11"; exon_number "34"; exon_id "7303";
chr5	IsoQuant	gene	147985714	147988356	.	+	.	gene_id "novel_gene_chr5_14074"; transcripts "1";
chr5	IsoQuant	transcript	147985714	147988356	.	+	.	gene_id "novel_gene_chr5_14074"; transcript_id "transcript14073.chr5.nnic"; exons "1";
chr5	IsoQuant	exon	147985714	147988356	.	+	.	gene_id "novel_gene_chr5_14074"; transcript_id "transcript14073.chr5.nnic"; exon_number "1"; exon_id "7304";
chr5	IsoQuant	gene	148051453	148055815	.	+	.	gene_id "novel_gene_chr5_14072"; transcripts "1";
chr5	IsoQuant	transcript	148051453	148055815	.	+	.	gene_id "novel_gene_chr5_14072"; transcript_id "transcript14071.chr5.nnic"; exons "1";
chr5	IsoQuant	exon	148051453	148055815	.	+	.	gene_id "novel_gene_chr5_14072"; transcript_id "transcript14071.chr5.nnic"; exon_number "1"; exon_id "7305";
chr5	HAVANA	gene	148264220	148336714	.	-	.	gene_id "ENSMUSG00000041313.15"; transcripts "2"; gene_type "protein_coding"; gene_name "Slc7a1"; mgi_id "MGI:88117"; havana_gene "OTTMUSG00000025707.1";
chr5	IsoQuant	transcript	148280224	148336651	.	-	.	gene_id "ENSMUSG00000041313.15"; transcript_id "transcript14079.chr5.nic"; exons "5";
chr5	IsoQuant	exon	148336539	148336651	.	-	.	gene_id "ENSMUSG00000041313.15"; transcript_id "transcript14079.chr5.nic"; exon_number "1"; exon_id "7306";
chr5	IsoQuant	exon	148301972	148302061	.	-	.	gene_id "ENSMUSG00000041313.15"; transcript_id "transcript14079.chr5.nic"; exon_number "2"; exon_id "ENSMUSE00000533290.2";
chr5	IsoQuant	exon	148288876	148289259	.	-	.	gene_id "ENSMUSG00000041313.15"; transcript_id "transcript14079.chr5.nic"; exon_number "3"; exon_id "ENSMUSE00000407382.5";
chr5	IsoQuant	exon	148284963	148285121	.	-	.	gene_id "ENSMUSG00000041313.15"; transcript_id "transcript14079.chr5.nic"; exon_number "4"; exon_id "ENSMUSE00001363416.2";
chr5	IsoQuant	exon	148280224	148282769	.	-	.	gene_id "ENSMUSG00000041313.15"; transcript_id "transcript14079.chr5.nic"; exon_number "5"; exon_id "7307";
chr5	HAVANA	transcript	148264220	148336714	.	-	.	gene_id "ENSMUSG00000041313.15"; transcript_id "ENSMUST00000048116.15"; exons "13"; gene_type "protein_coding"; gene_name "Slc7a1"; transcript_type "protein_coding"; transcript_name "Slc7a1-201"; protein_id "ENSMUSP00000046714.9"; transcript_support_level "1"; mgi_id "MGI:88117"; tag "basic"; ccdsid "CCDS19882.1"; havana_gene "OTTMUSG00000025707.1"; havana_transcript "OTTMUST00000063315.1";
chr5	HAVANA	exon	148336539	148336714	.	-	.	gene_id "ENSMUSG00000041313.15"; transcript_id "ENSMUST00000048116.15"; exon_number "1"; exon_id "ENSMUSE00000533291.4"; gene_type "protein_coding"; gene_name "Slc7a1"; transcript_type "protein_coding"; transcript_name "Slc7a1-201"; protein_id "ENSMUSP00000046714.9"; transcript_support_level "1"; mgi_id "MGI:88117"; tag "basic"; ccdsid "CCDS19882.1"; havana_gene "OTTMUSG00000025707.1"; havana_transcript "OTTMUST00000063315.1";
chr5	HAVANA	UTR	148336539	148336714	.	-	.	gene_id "ENSMUSG00000041313.15"; transcript_id "ENSMUST00000048116.15"; exon_number "2"; exon_id "ENSMUSE00000533291.4"; gene_type "protein_coding"; gene_name "Slc7a1"; transcript_type "protein_coding"; transcript_name "Slc7a1-201"; protein_id "ENSMUSP00000046714.9"; transcript_support_level "1"; mgi_id "MGI:88117"; tag "basic"; ccdsid "CCDS19882.1"; havana_gene "OTTMUSG00000025707.1"; havana_transcript "OTTMUST00000063315.1";
chr5	HAVANA	exon	148301972	148302061	.	-	.	gene_id "ENSMUSG00000041313.15"; transcript_id "ENSMUST00000048116.15"; exon_number "3"; exon_id "ENSMUSE00000533290.2"; gene_type "protein_coding"; gene_name "Slc7a1"; transcript_type "protein_coding"; transcript_name "Slc7a1-201"; protein_id "ENSMUSP00000046714.9"; transcript_support_level "1"; mgi_id "MGI:88117"; tag "basic"; ccdsid "CCDS19882.1"; havana_gene "OTTMUSG00000025707.1"; havana_transcript "OTTMUST00000063315.1";
chr5	HAVANA	UTR	148301972	148302061	.	-	.	gene_id "ENSMUSG00000041313.15"; transcript_id "ENSMUST00000048116.15"; exon_number "4"; exon_id "ENSMUSE00000533290.2"; gene_type "protein_coding"; gene_name "Slc7a1"; transcript_type "protein_coding"; transcript_name "Slc7a1-201"; protein_id "ENSMUSP00000046714.9"; transcript_support_level "1"; mgi_id "MGI:88117"; tag "basic"; ccdsid "CCDS19882.1"; havana_gene "OTTMUSG00000025707.1"; havana_transcript "OTTMUST00000063315.1";
chr5	HAVANA	UTR	148289246	148289259	.	-	.	gene_id "ENSMUSG00000041313.15"; transcript_id "ENSMUST00000048116.15"; exon_number "5"; exon_id "7308";
chr5	HAVANA	start_codon	148289243	148289245	.	-	.	gene_id "ENSMUSG00000041313.15"; transcript_id "ENSMUST00000048116.15"; exon_number "6"; exon_id "7309";
chr5	HAVANA	exon	148288876	148289259	.	-	.	gene_id "ENSMUSG00000041313.15"; transcript_id "ENSMUST00000048116.15"; exon_number "7"; exon_id "ENSMUSE00000407382.5"; gene_type "protein_coding"; gene_name "Slc7a1"; transcript_type "protein_coding"; transcript_name "Slc7a1-201"; protein_id "ENSMUSP00000046714.9"; transcript_support_level "1"; mgi_id "MGI:88117"; tag "basic"; ccdsid "CCDS19882.1"; havana_gene "OTTMUSG00000025707.1"; havana_transcript "OTTMUST00000063315.1";
chr5	HAVANA	CDS	148288876	148289245	.	-	.	gene_id "ENSMUSG00000041313.15"; transcript_id "ENSMUST00000048116.15"; exon_number "8"; exon_id "7310";
chr5	HAVANA	exon	148284963	148285121	.	-	.	gene_id "ENSMUSG00000041313.15"; transcript_id "ENSMUST00000048116.15"; exon_number "9"; exon_id "ENSMUSE00001363416.2"; gene_type "protein_coding"; gene_name "Slc7a1"; transcript_type "protein_coding"; transcript_name "Slc7a1-201"; protein_id "ENSMUSP00000046714.9"; transcript_support_level "1"; mgi_id "MGI:88117"; tag "basic"; ccdsid "CCDS19882.1"; havana_gene "OTTMUSG00000025707.1"; havana_transcript "OTTMUST00000063315.1";
chr5	HAVANA	CDS	148284963	148285121	.	-	.	gene_id "ENSMUSG00000041313.15"; transcript_id "ENSMUST00000048116.15"; exon_number "10"; exon_id "ENSMUSE00001363416.2"; gene_type "protein_coding"; gene_name "Slc7a1"; transcript_type "protein_coding"; transcript_name "Slc7a1-201"; protein_id "ENSMUSP00000046714.9"; transcript_support_level "1"; mgi_id "MGI:88117"; tag "basic"; ccdsid "CCDS19882.1"; havana_gene "OTTMUSG00000025707.1"; havana_transcript "OTTMUST00000063315.1";
chr5	HAVANA	exon	148282613	148282769	.	-	.	gene_id "ENSMUSG00000041313.15"; transcript_id "ENSMUST00000048116.15"; exon_number "11"; exon_id "ENSMUSE00000396044.5"; gene_type "protein_coding"; gene_name "Slc7a1"; transcript_type "protein_coding"; transcript_name "Slc7a1-201"; protein_id "ENSMUSP00000046714.9"; transcript_support_level "1"; mgi_id "MGI:88117"; tag "basic"; ccdsid "CCDS19882.1"; havana_gene "OTTMUSG00000025707.1"; havana_transcript "OTTMUST00000063315.1";
chr5	HAVANA	CDS	148282613	148282769	.	-	.	gene_id "ENSMUSG00000041313.15"; transcript_id "ENSMUST00000048116.15"; exon_number "12"; exon_id "ENSMUSE00000396044.5"; gene_type "protein_coding"; gene_name "Slc7a1"; transcript_type "protein_coding"; transcript_name "Slc7a1-201"; protein_id "ENSMUSP00000046714.9"; transcript_support_level "1"; mgi_id "MGI:88117"; tag "basic"; ccdsid "CCDS19882.1"; havana_gene "OTTMUSG00000025707.1"; havana_transcript "OTTMUST00000063315.1";
chr5	HAVANA	exon	148279548	148279666	.	-	.	gene_id "ENSMUSG00000041313.15"; transcript_id "ENSMUST00000048116.15"; exon_number "13"; exon_id "ENSMUSE00000261511.4"; gene_type "protein_coding"; gene_name "Slc7a1"; transcript_type "protein_coding"; transcript_name "Slc7a1-201"; protein_id "ENSMUSP00000046714.9"; transcript_support_level "1"; mgi_id "MGI:88117"; tag "basic"; ccdsid "CCDS19882.1"; havana_gene "OTTMUSG00000025707.1"; havana_transcript "OTTMUST00000063315.1";
chr5	HAVANA	CDS	148279548	148279666	.	-	.	gene_id "ENSMUSG00000041313.15"; transcript_id "ENSMUST00000048116.15"; exon_number "14"; exon_id "ENSMUSE00000261511.4"; gene_type "protein_coding"; gene_name "Slc7a1"; transcript_type "protein_coding"; transcript_name "Slc7a1-201"; protein_id "ENSMUSP00000046714.9"; transcript_support_level "1"; mgi_id "MGI:88117"; tag "basic"; ccdsid "CCDS19882.1"; havana_gene "OTTMUSG00000025707.1"; havana_transcript "OTTMUST00000063315.1";
chr5	HAVANA	exon	148278743	148278965	.	-	.	gene_id "ENSMUSG00000041313.15"; transcript_id "ENSMUST00000048116.15"; exon_number "15"; exon_id "ENSMUSE00000261500.4"; gene_type "protein_coding"; gene_name "Slc7a1"; transcript_type "protein_coding"; transcript_name "Slc7a1-201"; protein_id "ENSMUSP00000046714.9"; transcript_support_level "1"; mgi_id "MGI:88117"; tag "basic"; ccdsid "CCDS19882.1"; havana_gene "OTTMUSG00000025707.1"; havana_transcript "OTTMUST00000063315.1";
chr5	HAVANA	CDS	148278743	148278965	.	-	.	gene_id "ENSMUSG00000041313.15"; transcript_id "ENSMUST00000048116.15"; exon_number "16"; exon_id "ENSMUSE00000261500.4"; gene_type "protein_coding"; gene_name "Slc7a1"; transcript_type "protein_coding"; transcript_name "Slc7a1-201"; protein_id "ENSMUSP00000046714.9"; transcript_support_level "1"; mgi_id "MGI:88117"; tag "basic"; ccdsid "CCDS19882.1"; havana_gene "OTTMUSG00000025707.1"; havana_transcript "OTTMUST00000063315.1";
chr5	HAVANA	exon	148277346	148277485	.	-	.	gene_id "ENSMUSG00000041313.15"; transcript_id "ENSMUST00000048116.15"; exon_number "17"; exon_id "ENSMUSE00000261490.4"; gene_type "protein_coding"; gene_name "Slc7a1"; transcript_type "protein_coding"; transcript_name "Slc7a1-201"; protein_id "ENSMUSP00000046714.9"; transcript_support_level "1"; mgi_id "MGI:88117"; tag "basic"; ccdsid "CCDS19882.1"; havana_gene "OTTMUSG00000025707.1"; havana_transcript "OTTMUST00000063315.1";
chr5	HAVANA	CDS	148277346	148277485	.	-	.	gene_id "ENSMUSG00000041313.15"; transcript_id "ENSMUST00000048116.15"; exon_number "18"; exon_id "ENSMUSE00000261490.4"; gene_type "protein_coding"; gene_name "Slc7a1"; transcript_type "protein_coding"; transcript_name "Slc7a1-201"; protein_id "ENSMUSP00000046714.9"; transcript_support_level "1"; mgi_id "MGI:88117"; tag "basic"; ccdsid "CCDS19882.1"; havana_gene "OTTMUSG00000025707.1"; havana_transcript "OTTMUST00000063315.1";
chr5	HAVANA	exon	148273917	148274019	.	-	.	gene_id "ENSMUSG00000041313.15"; transcript_id "ENSMUST00000048116.15"; exon_number "19"; exon_id "ENSMUSE00000261480.4"; gene_type "protein_coding"; gene_name "Slc7a1"; transcript_type "protein_coding"; transcript_name "Slc7a1-201"; protein_id "ENSMUSP00000046714.9"; transcript_support_level "1"; mgi_id "MGI:88117"; tag "basic"; ccdsid "CCDS19882.1"; havana_gene "OTTMUSG00000025707.1"; havana_transcript "OTTMUST00000063315.1";
chr5	HAVANA	CDS	148273917	148274019	.	-	.	gene_id "ENSMUSG00000041313.15"; transcript_id "ENSMUST00000048116.15"; exon_number "20"; exon_id "ENSMUSE00000261480.4"; gene_type "protein_coding"; gene_name "Slc7a1"; transcript_type "protein_coding"; transcript_name "Slc7a1-201"; protein_id "ENSMUSP00000046714.9"; transcript_support_level "1"; mgi_id "MGI:88117"; tag "basic"; ccdsid "CCDS19882.1"; havana_gene "OTTMUSG00000025707.1"; havana_transcript "OTTMUST00000063315.1";
chr5	HAVANA	exon	148272187	148272404	.	-	.	gene_id "ENSMUSG00000041313.15"; transcript_id "ENSMUST00000048116.15"; exon_number "21"; exon_id "ENSMUSE00000261469.4"; gene_type "protein_coding"; gene_name "Slc7a1"; transcript_type "protein_coding"; transcript_name "Slc7a1-201"; protein_id "ENSMUSP00000046714.9"; transcript_support_level "1"; mgi_id "MGI:88117"; tag "basic"; ccdsid "CCDS19882.1"; havana_gene "OTTMUSG00000025707.1"; havana_transcript "OTTMUST00000063315.1";
chr5	HAVANA	CDS	148272187	148272404	.	-	.	gene_id "ENSMUSG00000041313.15"; transcript_id "ENSMUST00000048116.15"; exon_number "22"; exon_id "ENSMUSE00000261469.4"; gene_type "protein_coding"; gene_name "Slc7a1"; transcript_type "protein_coding"; transcript_name "Slc7a1-201"; protein_id "ENSMUSP00000046714.9"; transcript_support_level "1"; mgi_id "MGI:88117"; tag "basic"; ccdsid "CCDS19882.1"; havana_gene "OTTMUSG00000025707.1"; havana_transcript "OTTMUST00000063315.1";
chr5	HAVANA	exon	148271302	148271468	.	-	.	gene_id "ENSMUSG00000041313.15"; transcript_id "ENSMUST00000048116.15"; exon_number "23"; exon_id "ENSMUSE00000261457.4"; gene_type "protein_coding"; gene_name "Slc7a1"; transcript_type "protein_coding"; transcript_name "Slc7a1-201"; protein_id "ENSMUSP00000046714.9"; transcript_support_level "1"; mgi_id "MGI:88117"; tag "basic"; ccdsid "CCDS19882.1"; havana_gene "OTTMUSG00000025707.1"; havana_transcript "OTTMUST00000063315.1";
chr5	HAVANA	CDS	148271302	148271468	.	-	.	gene_id "ENSMUSG00000041313.15"; transcript_id "ENSMUST00000048116.15"; exon_number "24"; exon_id "ENSMUSE00000261457.4"; gene_type "protein_coding"; gene_name "Slc7a1"; transcript_type "protein_coding"; transcript_name "Slc7a1-201"; protein_id "ENSMUSP00000046714.9"; transcript_support_level "1"; mgi_id "MGI:88117"; tag "basic"; ccdsid "CCDS19882.1"; havana_gene "OTTMUSG00000025707.1"; havana_transcript "OTTMUST00000063315.1";
chr5	HAVANA	exon	148270700	148270808	.	-	.	gene_id "ENSMUSG00000041313.15"; transcript_id "ENSMUST00000048116.15"; exon_number "25"; exon_id "ENSMUSE00000261449.4"; gene_type "protein_coding"; gene_name "Slc7a1"; transcript_type "protein_coding"; transcript_name "Slc7a1-201"; protein_id "ENSMUSP00000046714.9"; transcript_support_level "1"; mgi_id "MGI:88117"; tag "basic"; ccdsid "CCDS19882.1"; havana_gene "OTTMUSG00000025707.1"; havana_transcript "OTTMUST00000063315.1";
chr5	HAVANA	CDS	148270700	148270808	.	-	.	gene_id "ENSMUSG00000041313.15"; transcript_id "ENSMUST00000048116.15"; exon_number "26"; exon_id "ENSMUSE00000261449.4"; gene_type "protein_coding"; gene_name "Slc7a1"; transcript_type "protein_coding"; transcript_name "Slc7a1-201"; protein_id "ENSMUSP00000046714.9"; transcript_support_level "1"; mgi_id "MGI:88117"; tag "basic"; ccdsid "CCDS19882.1"; havana_gene "OTTMUSG00000025707.1"; havana_transcript "OTTMUST00000063315.1";
chr5	HAVANA	CDS	148269253	148269353	.	-	.	gene_id "ENSMUSG00000041313.15"; transcript_id "ENSMUST00000048116.15"; exon_number "27"; exon_id "7311";
chr5	HAVANA	stop_codon	148269250	148269252	.	-	.	gene_id "ENSMUSG00000041313.15"; transcript_id "ENSMUST00000048116.15"; exon_number "28"; exon_id "7312";
chr5	HAVANA	exon	148264220	148269353	.	-	.	gene_id "ENSMUSG00000041313.15"; transcript_id "ENSMUST00000048116.15"; exon_number "29"; exon_id "ENSMUSE00000508330.7"; gene_type "protein_coding"; gene_name "Slc7a1"; transcript_type "protein_coding"; transcript_name "Slc7a1-201"; protein_id "ENSMUSP00000046714.9"; transcript_support_level "1"; mgi_id "MGI:88117"; tag "basic"; ccdsid "CCDS19882.1"; havana_gene "OTTMUSG00000025707.1"; havana_transcript "OTTMUST00000063315.1";
chr5	HAVANA	UTR	148264220	148269252	.	-	.	gene_id "ENSMUSG00000041313.15"; transcript_id "ENSMUST00000048116.15"; exon_number "30"; exon_id "7313";
chr5	IsoQuant	gene	148321359	148323833	.	-	.	gene_id "novel_gene_chr5_14081"; transcripts "1";
chr5	IsoQuant	transcript	148321359	148323833	.	-	.	gene_id "novel_gene_chr5_14081"; transcript_id "transcript14080.chr5.nnic"; exons "1";
chr5	IsoQuant	exon	148321359	148323833	.	-	.	gene_id "novel_gene_chr5_14081"; transcript_id "transcript14080.chr5.nnic"; exon_number "1"; exon_id "7314";
chr5	HAVANA	gene	148441445	148489599	.	-	.	gene_id "ENSMUSG00000001687.16"; transcripts "2"; gene_type "protein_coding"; gene_name "Ubl3"; mgi_id "MGI:1344373"; havana_gene "OTTMUSG00000055806.1";
chr5	HAVANA	transcript	148441445	148489472	.	-	.	gene_id "ENSMUSG00000001687.16"; transcript_id "ENSMUST00000079324.14"; exons "5"; gene_type "protein_coding"; gene_name "Ubl3"; transcript_type "protein_coding"; transcript_name "Ubl3-201"; protein_id "ENSMUSP00000078303.8"; transcript_support_level "1"; mgi_id "MGI:1344373"; tag "basic"; ccdsid "CCDS39403.1"; havana_gene "OTTMUSG00000055806.1"; havana_transcript "OTTMUST00000138113.1";
chr5	HAVANA	UTR	148488790	148489472	.	-	.	gene_id "ENSMUSG00000001687.16"; transcript_id "ENSMUST00000079324.14"; exon_number "1"; exon_id "7315";
chr5	HAVANA	start_codon	148488787	148488789	.	-	.	gene_id "ENSMUSG00000001687.16"; transcript_id "ENSMUST00000079324.14"; exon_number "2"; exon_id "7316";
chr5	HAVANA	exon	148488763	148489472	.	-	.	gene_id "ENSMUSG00000001687.16"; transcript_id "ENSMUST00000079324.14"; exon_number "3"; exon_id "ENSMUSE00000684215.5"; gene_type "protein_coding"; gene_name "Ubl3"; transcript_type "protein_coding"; transcript_name "Ubl3-201"; protein_id "ENSMUSP00000078303.8"; transcript_support_level "1"; mgi_id "MGI:1344373"; tag "basic"; ccdsid "CCDS39403.1"; havana_gene "OTTMUSG00000055806.1"; havana_transcript "OTTMUST00000138113.1";
chr5	HAVANA	CDS	148488763	148488789	.	-	.	gene_id "ENSMUSG00000001687.16"; transcript_id "ENSMUST00000079324.14"; exon_number "4"; exon_id "7317";
chr5	HAVANA	exon	148448704	148448812	.	-	.	gene_id "ENSMUSG00000001687.16"; transcript_id "ENSMUST00000079324.14"; exon_number "5"; exon_id "ENSMUSE00001362639.2"; gene_type "protein_coding"; gene_name "Ubl3"; transcript_type "protein_coding"; transcript_name "Ubl3-201"; protein_id "ENSMUSP00000078303.8"; transcript_support_level "1"; mgi_id "MGI:1344373"; tag "basic"; ccdsid "CCDS39403.1"; havana_gene "OTTMUSG00000055806.1"; havana_transcript "OTTMUST00000138113.1";
chr5	HAVANA	CDS	148448704	148448812	.	-	.	gene_id "ENSMUSG00000001687.16"; transcript_id "ENSMUST00000079324.14"; exon_number "6"; exon_id "ENSMUSE00001362639.2"; gene_type "protein_coding"; gene_name "Ubl3"; transcript_type "protein_coding"; transcript_name "Ubl3-201"; protein_id "ENSMUSP00000078303.8"; transcript_support_level "1"; mgi_id "MGI:1344373"; tag "basic"; ccdsid "CCDS39403.1"; havana_gene "OTTMUSG00000055806.1"; havana_transcript "OTTMUST00000138113.1";
chr5	HAVANA	exon	148446079	148446165	.	-	.	gene_id "ENSMUSG00000001687.16"; transcript_id "ENSMUST00000079324.14"; exon_number "7"; exon_id "ENSMUSE00001359715.2"; gene_type "protein_coding"; gene_name "Ubl3"; transcript_type "protein_coding"; transcript_name "Ubl3-201"; protein_id "ENSMUSP00000078303.8"; transcript_support_level "1"; mgi_id "MGI:1344373"; tag "basic"; ccdsid "CCDS39403.1"; havana_gene "OTTMUSG00000055806.1"; havana_transcript "OTTMUST00000138113.1";
chr5	HAVANA	CDS	148446079	148446165	.	-	.	gene_id "ENSMUSG00000001687.16"; transcript_id "ENSMUST00000079324.14"; exon_number "8"; exon_id "ENSMUSE00001359715.2"; gene_type "protein_coding"; gene_name "Ubl3"; transcript_type "protein_coding"; transcript_name "Ubl3-201"; protein_id "ENSMUSP00000078303.8"; transcript_support_level "1"; mgi_id "MGI:1344373"; tag "basic"; ccdsid "CCDS39403.1"; havana_gene "OTTMUSG00000055806.1"; havana_transcript "OTTMUST00000138113.1";
chr5	HAVANA	exon	148443256	148443333	.	-	.	gene_id "ENSMUSG00000001687.16"; transcript_id "ENSMUST00000079324.14"; exon_number "9"; exon_id "ENSMUSE00001361597.2"; gene_type "protein_coding"; gene_name "Ubl3"; transcript_type "protein_coding"; transcript_name "Ubl3-201"; protein_id "ENSMUSP00000078303.8"; transcript_support_level "1"; mgi_id "MGI:1344373"; tag "basic"; ccdsid "CCDS39403.1"; havana_gene "OTTMUSG00000055806.1"; havana_transcript "OTTMUST00000138113.1";
chr5	HAVANA	CDS	148443256	148443333	.	-	.	gene_id "ENSMUSG00000001687.16"; transcript_id "ENSMUST00000079324.14"; exon_number "10"; exon_id "ENSMUSE00001361597.2"; gene_type "protein_coding"; gene_name "Ubl3"; transcript_type "protein_coding"; transcript_name "Ubl3-201"; protein_id "ENSMUSP00000078303.8"; transcript_support_level "1"; mgi_id "MGI:1344373"; tag "basic"; ccdsid "CCDS39403.1"; havana_gene "OTTMUSG00000055806.1"; havana_transcript "OTTMUST00000138113.1";
chr5	HAVANA	CDS	148442948	148442997	.	-	.	gene_id "ENSMUSG00000001687.16"; transcript_id "ENSMUST00000079324.14"; exon_number "11"; exon_id "7318";
chr5	HAVANA	stop_codon	148442945	148442947	.	-	.	gene_id "ENSMUSG00000001687.16"; transcript_id "ENSMUST00000079324.14"; exon_number "12"; exon_id "7319";
chr5	HAVANA	exon	148441445	148442997	.	-	.	gene_id "ENSMUSG00000001687.16"; transcript_id "ENSMUST00000079324.14"; exon_number "13"; exon_id "ENSMUSE00000647629.6"; gene_type "protein_coding"; gene_name "Ubl3"; transcript_type "protein_coding"; transcript_name "Ubl3-201"; protein_id "ENSMUSP00000078303.8"; transcript_support_level "1"; mgi_id "MGI:1344373"; tag "basic"; ccdsid "CCDS39403.1"; havana_gene "OTTMUSG00000055806.1"; havana_transcript "OTTMUST00000138113.1";
chr5	HAVANA	UTR	148441445	148442947	.	-	.	gene_id "ENSMUSG00000001687.16"; transcript_id "ENSMUST00000079324.14"; exon_number "14"; exon_id "7320";
chr5	HAVANA	transcript	148441939	148489599	.	-	.	gene_id "ENSMUSG00000001687.16"; transcript_id "ENSMUST00000201595.4"; exons "6"; gene_type "protein_coding"; gene_name "Ubl3"; transcript_type "protein_coding"; transcript_name "Ubl3-204"; protein_id "ENSMUSP00000144073.2"; transcript_support_level "2"; mgi_id "MGI:1344373"; tag "alternative_5_UTR"; ccdsid "CCDS39403.1"; havana_gene "OTTMUSG00000055806.1"; havana_transcript "OTTMUST00000138115.1";
chr5	HAVANA	exon	148488967	148489599	.	-	.	gene_id "ENSMUSG00000001687.16"; transcript_id "ENSMUST00000201595.4"; exon_number "1"; exon_id "ENSMUSE00001359651.2"; gene_type "protein_coding"; gene_name "Ubl3"; transcript_type "protein_coding"; transcript_name "Ubl3-204"; protein_id "ENSMUSP00000144073.2"; transcript_support_level "2"; mgi_id "MGI:1344373"; tag "alternative_5_UTR"; ccdsid "CCDS39403.1"; havana_gene "OTTMUSG00000055806.1"; havana_transcript "OTTMUST00000138115.1";
chr5	HAVANA	UTR	148488967	148489599	.	-	.	gene_id "ENSMUSG00000001687.16"; transcript_id "ENSMUST00000201595.4"; exon_number "2"; exon_id "ENSMUSE00001359651.2"; gene_type "protein_coding"; gene_name "Ubl3"; transcript_type "protein_coding"; transcript_name "Ubl3-204"; protein_id "ENSMUSP00000144073.2"; transcript_support_level "2"; mgi_id "MGI:1344373"; tag "alternative_5_UTR"; ccdsid "CCDS39403.1"; havana_gene "OTTMUSG00000055806.1"; havana_transcript "OTTMUST00000138115.1";
chr5	HAVANA	UTR	148488790	148488860	.	-	.	gene_id "ENSMUSG00000001687.16"; transcript_id "ENSMUST00000201595.4"; exon_number "3"; exon_id "7321";
chr5	HAVANA	start_codon	148488787	148488789	.	-	.	gene_id "ENSMUSG00000001687.16"; transcript_id "ENSMUST00000201595.4"; exon_number "4"; exon_id "chr5.7316";
chr5	HAVANA	exon	148488763	148488860	.	-	.	gene_id "ENSMUSG00000001687.16"; transcript_id "ENSMUST00000201595.4"; exon_number "5"; exon_id "ENSMUSE00000877088.2"; gene_type "protein_coding"; gene_name "Ubl3"; transcript_type "protein_coding"; transcript_name "Ubl3-204"; protein_id "ENSMUSP00000144073.2"; transcript_support_level "2"; mgi_id "MGI:1344373"; tag "alternative_5_UTR"; ccdsid "CCDS39403.1"; havana_gene "OTTMUSG00000055806.1"; havana_transcript "OTTMUST00000138115.1";
chr5	HAVANA	CDS	148488763	148488789	.	-	.	gene_id "ENSMUSG00000001687.16"; transcript_id "ENSMUST00000201595.4"; exon_number "6"; exon_id "chr5.7317";
chr5	HAVANA	exon	148448704	148448812	.	-	.	gene_id "ENSMUSG00000001687.16"; transcript_id "ENSMUST00000201595.4"; exon_number "7"; exon_id "ENSMUSE00001362639.2"; gene_type "protein_coding"; gene_name "Ubl3"; transcript_type "protein_coding"; transcript_name "Ubl3-204"; protein_id "ENSMUSP00000144073.2"; transcript_support_level "2"; mgi_id "MGI:1344373"; tag "alternative_5_UTR"; ccdsid "CCDS39403.1"; havana_gene "OTTMUSG00000055806.1"; havana_transcript "OTTMUST00000138115.1";
chr5	HAVANA	CDS	148448704	148448812	.	-	.	gene_id "ENSMUSG00000001687.16"; transcript_id "ENSMUST00000201595.4"; exon_number "8"; exon_id "ENSMUSE00001362639.2"; gene_type "protein_coding"; gene_name "Ubl3"; transcript_type "protein_coding"; transcript_name "Ubl3-204"; protein_id "ENSMUSP00000144073.2"; transcript_support_level "2"; mgi_id "MGI:1344373"; tag "alternative_5_UTR"; ccdsid "CCDS39403.1"; havana_gene "OTTMUSG00000055806.1"; havana_transcript "OTTMUST00000138115.1";
chr5	HAVANA	exon	148446079	148446165	.	-	.	gene_id "ENSMUSG00000001687.16"; transcript_id "ENSMUST00000201595.4"; exon_number "9"; exon_id "ENSMUSE00001359715.2"; gene_type "protein_coding"; gene_name "Ubl3"; transcript_type "protein_coding"; transcript_name "Ubl3-204"; protein_id "ENSMUSP00000144073.2"; transcript_support_level "2"; mgi_id "MGI:1344373"; tag "alternative_5_UTR"; ccdsid "CCDS39403.1"; havana_gene "OTTMUSG00000055806.1"; havana_transcript "OTTMUST00000138115.1";
chr5	HAVANA	CDS	148446079	148446165	.	-	.	gene_id "ENSMUSG00000001687.16"; transcript_id "ENSMUST00000201595.4"; exon_number "10"; exon_id "ENSMUSE00001359715.2"; gene_type "protein_coding"; gene_name "Ubl3"; transcript_type "protein_coding"; transcript_name "Ubl3-204"; protein_id "ENSMUSP00000144073.2"; transcript_support_level "2"; mgi_id "MGI:1344373"; tag "alternative_5_UTR"; ccdsid "CCDS39403.1"; havana_gene "OTTMUSG00000055806.1"; havana_transcript "OTTMUST00000138115.1";
chr5	HAVANA	exon	148443256	148443333	.	-	.	gene_id "ENSMUSG00000001687.16"; transcript_id "ENSMUST00000201595.4"; exon_number "11"; exon_id "ENSMUSE00001361597.2"; gene_type "protein_coding"; gene_name "Ubl3"; transcript_type "protein_coding"; transcript_name "Ubl3-204"; protein_id "ENSMUSP00000144073.2"; transcript_support_level "2"; mgi_id "MGI:1344373"; tag "alternative_5_UTR"; ccdsid "CCDS39403.1"; havana_gene "OTTMUSG00000055806.1"; havana_transcript "OTTMUST00000138115.1";
chr5	HAVANA	CDS	148443256	148443333	.	-	.	gene_id "ENSMUSG00000001687.16"; transcript_id "ENSMUST00000201595.4"; exon_number "12"; exon_id "ENSMUSE00001361597.2"; gene_type "protein_coding"; gene_name "Ubl3"; transcript_type "protein_coding"; transcript_name "Ubl3-204"; protein_id "ENSMUSP00000144073.2"; transcript_support_level "2"; mgi_id "MGI:1344373"; tag "alternative_5_UTR"; ccdsid "CCDS39403.1"; havana_gene "OTTMUSG00000055806.1"; havana_transcript "OTTMUST00000138115.1";
chr5	HAVANA	CDS	148442948	148442997	.	-	.	gene_id "ENSMUSG00000001687.16"; transcript_id "ENSMUST00000201595.4"; exon_number "13"; exon_id "chr5.7318";
chr5	HAVANA	stop_codon	148442945	148442947	.	-	.	gene_id "ENSMUSG00000001687.16"; transcript_id "ENSMUST00000201595.4"; exon_number "14"; exon_id "chr5.7319";
chr5	HAVANA	exon	148441939	148442997	.	-	.	gene_id "ENSMUSG00000001687.16"; transcript_id "ENSMUST00000201595.4"; exon_number "15"; exon_id "ENSMUSE00001359812.2"; gene_type "protein_coding"; gene_name "Ubl3"; transcript_type "protein_coding"; transcript_name "Ubl3-204"; protein_id "ENSMUSP00000144073.2"; transcript_support_level "2"; mgi_id "MGI:1344373"; tag "alternative_5_UTR"; ccdsid "CCDS39403.1"; havana_gene "OTTMUSG00000055806.1"; havana_transcript "OTTMUST00000138115.1";
chr5	HAVANA	UTR	148441939	148442947	.	-	.	gene_id "ENSMUSG00000001687.16"; transcript_id "ENSMUST00000201595.4"; exon_number "16"; exon_id "7322";
chr5	IsoQuant	gene	148441458	148447787	.	-	.	gene_id "novel_gene_chr5_14100"; transcripts "1";
chr5	IsoQuant	transcript	148441458	148447787	.	-	.	gene_id "novel_gene_chr5_14100"; transcript_id "transcript14099.chr5.nnic"; exons "1";
chr5	IsoQuant	exon	148441458	148447787	.	-	.	gene_id "novel_gene_chr5_14100"; transcript_id "transcript14099.chr5.nnic"; exon_number "1"; exon_id "7323";
chr5	HAVANA	gene	148808394	148931957	.	-	.	gene_id "ENSMUSG00000041298.17"; transcripts "5"; gene_type "protein_coding"; gene_name "Katnal1"; mgi_id "MGI:2387638"; tag "overlapping_locus"; havana_gene "OTTMUSG00000055630.1";
chr5	IsoQuant	transcript	148810592	148865446	.	-	.	gene_id "ENSMUSG00000041298.17"; transcript_id "transcript14105.chr5.nic"; exons "11";
chr5	IsoQuant	exon	148865146	148865446	.	-	.	gene_id "ENSMUSG00000041298.17"; transcript_id "transcript14105.chr5.nic"; exon_number "1"; exon_id "7324";
chr5	IsoQuant	exon	148858047	148858222	.	-	.	gene_id "ENSMUSG00000041298.17"; transcript_id "transcript14105.chr5.nic"; exon_number "2"; exon_id "ENSMUSE00001362503.2";
chr5	IsoQuant	exon	148855406	148855566	.	-	.	gene_id "ENSMUSG00000041298.17"; transcript_id "transcript14105.chr5.nic"; exon_number "3"; exon_id "ENSMUSE00001360953.2";
chr5	IsoQuant	exon	148841377	148841539	.	-	.	gene_id "ENSMUSG00000041298.17"; transcript_id "transcript14105.chr5.nic"; exon_number "4"; exon_id "ENSMUSE00001359284.2";
chr5	IsoQuant	exon	148830959	148831086	.	-	.	gene_id "ENSMUSG00000041298.17"; transcript_id "transcript14105.chr5.nic"; exon_number "5"; exon_id "ENSMUSE00001360206.2";
chr5	IsoQuant	exon	148830493	148830598	.	-	.	gene_id "ENSMUSG00000041298.17"; transcript_id "transcript14105.chr5.nic"; exon_number "6"; exon_id "ENSMUSE00001313543.2";
chr5	IsoQuant	exon	148829320	148829478	.	-	.	gene_id "ENSMUSG00000041298.17"; transcript_id "transcript14105.chr5.nic"; exon_number "7"; exon_id "ENSMUSE00001215141.2";
chr5	IsoQuant	exon	148828439	148828565	.	-	.	gene_id "ENSMUSG00000041298.17"; transcript_id "transcript14105.chr5.nic"; exon_number "8"; exon_id "ENSMUSE00001262515.2";
chr5	IsoQuant	exon	148825689	148825823	.	-	.	gene_id "ENSMUSG00000041298.17"; transcript_id "transcript14105.chr5.nic"; exon_number "9"; exon_id "ENSMUSE00001278449.2";
chr5	IsoQuant	exon	148815668	148815794	.	-	.	gene_id "ENSMUSG00000041298.17"; transcript_id "transcript14105.chr5.nic"; exon_number "10"; exon_id "ENSMUSE00000260621.4";
chr5	IsoQuant	exon	148810592	148813146	.	-	.	gene_id "ENSMUSG00000041298.17"; transcript_id "transcript14105.chr5.nic"; exon_number "11"; exon_id "7325";
chr5	HAVANA	transcript	148808394	148865457	.	-	.	gene_id "ENSMUSG00000041298.17"; transcript_id "ENSMUST00000047257.15"; exons "11"; gene_type "protein_coding"; gene_name "Katnal1"; transcript_type "protein_coding"; transcript_name "Katnal1-201"; protein_id "ENSMUSP00000043210.9"; transcript_support_level "1"; mgi_id "MGI:2387638"; tag "basic"; ccdsid "CCDS39404.1"; havana_gene "OTTMUSG00000055630.1"; havana_transcript "OTTMUST00000050275.1";
chr5	HAVANA	exon	148865336	148865457	.	-	.	gene_id "ENSMUSG00000041298.17"; transcript_id "ENSMUST00000047257.15"; exon_number "1"; exon_id "ENSMUSE00000589337.3"; gene_type "protein_coding"; gene_name "Katnal1"; transcript_type "protein_coding"; transcript_name "Katnal1-201"; protein_id "ENSMUSP00000043210.9"; transcript_support_level "1"; mgi_id "MGI:2387638"; tag "basic"; ccdsid "CCDS39404.1"; havana_gene "OTTMUSG00000055630.1"; havana_transcript "OTTMUST00000050275.1";
chr5	HAVANA	UTR	148865336	148865457	.	-	.	gene_id "ENSMUSG00000041298.17"; transcript_id "ENSMUST00000047257.15"; exon_number "2"; exon_id "ENSMUSE00000589337.3"; gene_type "protein_coding"; gene_name "Katnal1"; transcript_type "protein_coding"; transcript_name "Katnal1-201"; protein_id "ENSMUSP00000043210.9"; transcript_support_level "1"; mgi_id "MGI:2387638"; tag "basic"; ccdsid "CCDS39404.1"; havana_gene "OTTMUSG00000055630.1"; havana_transcript "OTTMUST00000050275.1";
chr5	HAVANA	UTR	148858209	148858222	.	-	.	gene_id "ENSMUSG00000041298.17"; transcript_id "ENSMUST00000047257.15"; exon_number "3"; exon_id "7326";
chr5	HAVANA	start_codon	148858206	148858208	.	-	.	gene_id "ENSMUSG00000041298.17"; transcript_id "ENSMUST00000047257.15"; exon_number "4"; exon_id "7327";
chr5	HAVANA	exon	148858047	148858222	.	-	.	gene_id "ENSMUSG00000041298.17"; transcript_id "ENSMUST00000047257.15"; exon_number "5"; exon_id "ENSMUSE00001362503.2"; gene_type "protein_coding"; gene_name "Katnal1"; transcript_type "protein_coding"; transcript_name "Katnal1-201"; protein_id "ENSMUSP00000043210.9"; transcript_support_level "1"; mgi_id "MGI:2387638"; tag "basic"; ccdsid "CCDS39404.1"; havana_gene "OTTMUSG00000055630.1"; havana_transcript "OTTMUST00000050275.1";
chr5	HAVANA	CDS	148858047	148858208	.	-	.	gene_id "ENSMUSG00000041298.17"; transcript_id "ENSMUST00000047257.15"; exon_number "6"; exon_id "7328";
chr5	HAVANA	exon	148855406	148855566	.	-	.	gene_id "ENSMUSG00000041298.17"; transcript_id "ENSMUST00000047257.15"; exon_number "7"; exon_id "ENSMUSE00001360953.2"; gene_type "protein_coding"; gene_name "Katnal1"; transcript_type "protein_coding"; transcript_name "Katnal1-201"; protein_id "ENSMUSP00000043210.9"; transcript_support_level "1"; mgi_id "MGI:2387638"; tag "basic"; ccdsid "CCDS39404.1"; havana_gene "OTTMUSG00000055630.1"; havana_transcript "OTTMUST00000050275.1";
chr5	HAVANA	CDS	148855406	148855566	.	-	.	gene_id "ENSMUSG00000041298.17"; transcript_id "ENSMUST00000047257.15"; exon_number "8"; exon_id "ENSMUSE00001360953.2"; gene_type "protein_coding"; gene_name "Katnal1"; transcript_type "protein_coding"; transcript_name "Katnal1-201"; protein_id "ENSMUSP00000043210.9"; transcript_support_level "1"; mgi_id "MGI:2387638"; tag "basic"; ccdsid "CCDS39404.1"; havana_gene "OTTMUSG00000055630.1"; havana_transcript "OTTMUST00000050275.1";
chr5	HAVANA	exon	148841377	148841539	.	-	.	gene_id "ENSMUSG00000041298.17"; transcript_id "ENSMUST00000047257.15"; exon_number "9"; exon_id "ENSMUSE00001359284.2"; gene_type "protein_coding"; gene_name "Katnal1"; transcript_type "protein_coding"; transcript_name "Katnal1-201"; protein_id "ENSMUSP00000043210.9"; transcript_support_level "1"; mgi_id "MGI:2387638"; tag "basic"; ccdsid "CCDS39404.1"; havana_gene "OTTMUSG00000055630.1"; havana_transcript "OTTMUST00000050275.1";
chr5	HAVANA	CDS	148841377	148841539	.	-	.	gene_id "ENSMUSG00000041298.17"; transcript_id "ENSMUST00000047257.15"; exon_number "10"; exon_id "ENSMUSE00001359284.2"; gene_type "protein_coding"; gene_name "Katnal1"; transcript_type "protein_coding"; transcript_name "Katnal1-201"; protein_id "ENSMUSP00000043210.9"; transcript_support_level "1"; mgi_id "MGI:2387638"; tag "basic"; ccdsid "CCDS39404.1"; havana_gene "OTTMUSG00000055630.1"; havana_transcript "OTTMUST00000050275.1";
chr5	HAVANA	exon	148830959	148831086	.	-	.	gene_id "ENSMUSG00000041298.17"; transcript_id "ENSMUST00000047257.15"; exon_number "11"; exon_id "ENSMUSE00001360206.2"; gene_type "protein_coding"; gene_name "Katnal1"; transcript_type "protein_coding"; transcript_name "Katnal1-201"; protein_id "ENSMUSP00000043210.9"; transcript_support_level "1"; mgi_id "MGI:2387638"; tag "basic"; ccdsid "CCDS39404.1"; havana_gene "OTTMUSG00000055630.1"; havana_transcript "OTTMUST00000050275.1";
chr5	HAVANA	CDS	148830959	148831086	.	-	.	gene_id "ENSMUSG00000041298.17"; transcript_id "ENSMUST00000047257.15"; exon_number "12"; exon_id "ENSMUSE00001360206.2"; gene_type "protein_coding"; gene_name "Katnal1"; transcript_type "protein_coding"; transcript_name "Katnal1-201"; protein_id "ENSMUSP00000043210.9"; transcript_support_level "1"; mgi_id "MGI:2387638"; tag "basic"; ccdsid "CCDS39404.1"; havana_gene "OTTMUSG00000055630.1"; havana_transcript "OTTMUST00000050275.1";
chr5	HAVANA	exon	148830493	148830598	.	-	.	gene_id "ENSMUSG00000041298.17"; transcript_id "ENSMUST00000047257.15"; exon_number "13"; exon_id "ENSMUSE00001313543.2"; gene_type "protein_coding"; gene_name "Katnal1"; transcript_type "protein_coding"; transcript_name "Katnal1-201"; protein_id "ENSMUSP00000043210.9"; transcript_support_level "1"; mgi_id "MGI:2387638"; tag "basic"; ccdsid "CCDS39404.1"; havana_gene "OTTMUSG00000055630.1"; havana_transcript "OTTMUST00000050275.1";
chr5	HAVANA	CDS	148830493	148830598	.	-	.	gene_id "ENSMUSG00000041298.17"; transcript_id "ENSMUST00000047257.15"; exon_number "14"; exon_id "ENSMUSE00001313543.2"; gene_type "protein_coding"; gene_name "Katnal1"; transcript_type "protein_coding"; transcript_name "Katnal1-201"; protein_id "ENSMUSP00000043210.9"; transcript_support_level "1"; mgi_id "MGI:2387638"; tag "basic"; ccdsid "CCDS39404.1"; havana_gene "OTTMUSG00000055630.1"; havana_transcript "OTTMUST00000050275.1";
chr5	HAVANA	exon	148829320	148829478	.	-	.	gene_id "ENSMUSG00000041298.17"; transcript_id "ENSMUST00000047257.15"; exon_number "15"; exon_id "ENSMUSE00001215141.2"; gene_type "protein_coding"; gene_name "Katnal1"; transcript_type "protein_coding"; transcript_name "Katnal1-201"; protein_id "ENSMUSP00000043210.9"; transcript_support_level "1"; mgi_id "MGI:2387638"; tag "basic"; ccdsid "CCDS39404.1"; havana_gene "OTTMUSG00000055630.1"; havana_transcript "OTTMUST00000050275.1";
chr5	HAVANA	CDS	148829320	148829478	.	-	.	gene_id "ENSMUSG00000041298.17"; transcript_id "ENSMUST00000047257.15"; exon_number "16"; exon_id "ENSMUSE00001215141.2"; gene_type "protein_coding"; gene_name "Katnal1"; transcript_type "protein_coding"; transcript_name "Katnal1-201"; protein_id "ENSMUSP00000043210.9"; transcript_support_level "1"; mgi_id "MGI:2387638"; tag "basic"; ccdsid "CCDS39404.1"; havana_gene "OTTMUSG00000055630.1"; havana_transcript "OTTMUST00000050275.1";
chr5	HAVANA	exon	148828439	148828565	.	-	.	gene_id "ENSMUSG00000041298.17"; transcript_id "ENSMUST00000047257.15"; exon_number "17"; exon_id "ENSMUSE00001262515.2"; gene_type "protein_coding"; gene_name "Katnal1"; transcript_type "protein_coding"; transcript_name "Katnal1-201"; protein_id "ENSMUSP00000043210.9"; transcript_support_level "1"; mgi_id "MGI:2387638"; tag "basic"; ccdsid "CCDS39404.1"; havana_gene "OTTMUSG00000055630.1"; havana_transcript "OTTMUST00000050275.1";
chr5	HAVANA	CDS	148828439	148828565	.	-	.	gene_id "ENSMUSG00000041298.17"; transcript_id "ENSMUST00000047257.15"; exon_number "18"; exon_id "ENSMUSE00001262515.2"; gene_type "protein_coding"; gene_name "Katnal1"; transcript_type "protein_coding"; transcript_name "Katnal1-201"; protein_id "ENSMUSP00000043210.9"; transcript_support_level "1"; mgi_id "MGI:2387638"; tag "basic"; ccdsid "CCDS39404.1"; havana_gene "OTTMUSG00000055630.1"; havana_transcript "OTTMUST00000050275.1";
chr5	HAVANA	exon	148825689	148825823	.	-	.	gene_id "ENSMUSG00000041298.17"; transcript_id "ENSMUST00000047257.15"; exon_number "19"; exon_id "ENSMUSE00001278449.2"; gene_type "protein_coding"; gene_name "Katnal1"; transcript_type "protein_coding"; transcript_name "Katnal1-201"; protein_id "ENSMUSP00000043210.9"; transcript_support_level "1"; mgi_id "MGI:2387638"; tag "basic"; ccdsid "CCDS39404.1"; havana_gene "OTTMUSG00000055630.1"; havana_transcript "OTTMUST00000050275.1";
chr5	HAVANA	CDS	148825689	148825823	.	-	.	gene_id "ENSMUSG00000041298.17"; transcript_id "ENSMUST00000047257.15"; exon_number "20"; exon_id "ENSMUSE00001278449.2"; gene_type "protein_coding"; gene_name "Katnal1"; transcript_type "protein_coding"; transcript_name "Katnal1-201"; protein_id "ENSMUSP00000043210.9"; transcript_support_level "1"; mgi_id "MGI:2387638"; tag "basic"; ccdsid "CCDS39404.1"; havana_gene "OTTMUSG00000055630.1"; havana_transcript "OTTMUST00000050275.1";
chr5	HAVANA	exon	148815668	148815794	.	-	.	gene_id "ENSMUSG00000041298.17"; transcript_id "ENSMUST00000047257.15"; exon_number "21"; exon_id "ENSMUSE00000260621.4"; gene_type "protein_coding"; gene_name "Katnal1"; transcript_type "protein_coding"; transcript_name "Katnal1-201"; protein_id "ENSMUSP00000043210.9"; transcript_support_level "1"; mgi_id "MGI:2387638"; tag "basic"; ccdsid "CCDS39404.1"; havana_gene "OTTMUSG00000055630.1"; havana_transcript "OTTMUST00000050275.1";
chr5	HAVANA	CDS	148815668	148815794	.	-	.	gene_id "ENSMUSG00000041298.17"; transcript_id "ENSMUST00000047257.15"; exon_number "22"; exon_id "ENSMUSE00000260621.4"; gene_type "protein_coding"; gene_name "Katnal1"; transcript_type "protein_coding"; transcript_name "Katnal1-201"; protein_id "ENSMUSP00000043210.9"; transcript_support_level "1"; mgi_id "MGI:2387638"; tag "basic"; ccdsid "CCDS39404.1"; havana_gene "OTTMUSG00000055630.1"; havana_transcript "OTTMUST00000050275.1";
chr5	HAVANA	CDS	148812951	148813146	.	-	.	gene_id "ENSMUSG00000041298.17"; transcript_id "ENSMUST00000047257.15"; exon_number "23"; exon_id "7329";
chr5	HAVANA	stop_codon	148812948	148812950	.	-	.	gene_id "ENSMUSG00000041298.17"; transcript_id "ENSMUST00000047257.15"; exon_number "24"; exon_id "7330";
chr5	HAVANA	exon	148808394	148813146	.	-	.	gene_id "ENSMUSG00000041298.17"; transcript_id "ENSMUST00000047257.15"; exon_number "25"; exon_id "ENSMUSE00000778263.3"; gene_type "protein_coding"; gene_name "Katnal1"; transcript_type "protein_coding"; transcript_name "Katnal1-201"; protein_id "ENSMUSP00000043210.9"; transcript_support_level "1"; mgi_id "MGI:2387638"; tag "basic"; ccdsid "CCDS39404.1"; havana_gene "OTTMUSG00000055630.1"; havana_transcript "OTTMUST00000050275.1";
chr5	HAVANA	UTR	148808394	148812950	.	-	.	gene_id "ENSMUSG00000041298.17"; transcript_id "ENSMUST00000047257.15"; exon_number "26"; exon_id "7331";
chr5	IsoQuant	transcript	148810592	148865824	.	-	.	gene_id "ENSMUSG00000041298.17"; transcript_id "transcript14107.chr5.nic"; exons "11";
chr5	IsoQuant	exon	148865698	148865824	.	-	.	gene_id "ENSMUSG00000041298.17"; transcript_id "transcript14107.chr5.nic"; exon_number "1"; exon_id "7332";
chr5	IsoQuant	exon	148858047	148858222	.	-	.	gene_id "ENSMUSG00000041298.17"; transcript_id "transcript14107.chr5.nic"; exon_number "2"; exon_id "ENSMUSE00001362503.2";
chr5	IsoQuant	exon	148855406	148855566	.	-	.	gene_id "ENSMUSG00000041298.17"; transcript_id "transcript14107.chr5.nic"; exon_number "3"; exon_id "ENSMUSE00001360953.2";
chr5	IsoQuant	exon	148841377	148841539	.	-	.	gene_id "ENSMUSG00000041298.17"; transcript_id "transcript14107.chr5.nic"; exon_number "4"; exon_id "ENSMUSE00001359284.2";
chr5	IsoQuant	exon	148830959	148831086	.	-	.	gene_id "ENSMUSG00000041298.17"; transcript_id "transcript14107.chr5.nic"; exon_number "5"; exon_id "ENSMUSE00001360206.2";
chr5	IsoQuant	exon	148830493	148830598	.	-	.	gene_id "ENSMUSG00000041298.17"; transcript_id "transcript14107.chr5.nic"; exon_number "6"; exon_id "ENSMUSE00001313543.2";
chr5	IsoQuant	exon	148829320	148829478	.	-	.	gene_id "ENSMUSG00000041298.17"; transcript_id "transcript14107.chr5.nic"; exon_number "7"; exon_id "ENSMUSE00001215141.2";
chr5	IsoQuant	exon	148828439	148828565	.	-	.	gene_id "ENSMUSG00000041298.17"; transcript_id "transcript14107.chr5.nic"; exon_number "8"; exon_id "ENSMUSE00001262515.2";
chr5	IsoQuant	exon	148825689	148825823	.	-	.	gene_id "ENSMUSG00000041298.17"; transcript_id "transcript14107.chr5.nic"; exon_number "9"; exon_id "ENSMUSE00001278449.2";
chr5	IsoQuant	exon	148815668	148815794	.	-	.	gene_id "ENSMUSG00000041298.17"; transcript_id "transcript14107.chr5.nic"; exon_number "10"; exon_id "ENSMUSE00000260621.4";
chr5	IsoQuant	exon	148810592	148813146	.	-	.	gene_id "ENSMUSG00000041298.17"; transcript_id "transcript14107.chr5.nic"; exon_number "11"; exon_id "chr5.7325";
chr5	IsoQuant	transcript	148840006	148865412	.	-	.	gene_id "ENSMUSG00000041298.17"; transcript_id "transcript14114.chr5.nic"; exons "4";
chr5	IsoQuant	exon	148865336	148865412	.	-	.	gene_id "ENSMUSG00000041298.17"; transcript_id "transcript14114.chr5.nic"; exon_number "1"; exon_id "7333";
chr5	IsoQuant	exon	148858047	148858222	.	-	.	gene_id "ENSMUSG00000041298.17"; transcript_id "transcript14114.chr5.nic"; exon_number "2"; exon_id "ENSMUSE00001362503.2";
chr5	IsoQuant	exon	148855406	148855566	.	-	.	gene_id "ENSMUSG00000041298.17"; transcript_id "transcript14114.chr5.nic"; exon_number "3"; exon_id "ENSMUSE00001360953.2";
chr5	IsoQuant	exon	148840006	148841539	.	-	.	gene_id "ENSMUSG00000041298.17"; transcript_id "transcript14114.chr5.nic"; exon_number "4"; exon_id "7334";
chr5	HAVANA	transcript	148861431	148865475	.	-	.	gene_id "ENSMUSG00000041298.17"; transcript_id "ENSMUST00000152360.2"; exons "2"; gene_type "protein_coding"; gene_name "Katnal1"; transcript_type "protein_coding_CDS_not_defined"; transcript_name "Katnal1-207"; transcript_support_level "1"; mgi_id "MGI:2387638"; havana_gene "OTTMUSG00000055630.1"; havana_transcript "OTTMUST00000050278.1";
chr5	HAVANA	exon	148865146	148865475	.	-	.	gene_id "ENSMUSG00000041298.17"; transcript_id "ENSMUST00000152360.2"; exon_number "1"; exon_id "ENSMUSE00000768268.2"; gene_type "protein_coding"; gene_name "Katnal1"; transcript_type "protein_coding_CDS_not_defined"; transcript_name "Katnal1-207"; transcript_support_level "1"; mgi_id "MGI:2387638"; havana_gene "OTTMUSG00000055630.1"; havana_transcript "OTTMUST00000050278.1";
chr5	HAVANA	exon	148861431	148864231	.	-	.	gene_id "ENSMUSG00000041298.17"; transcript_id "ENSMUST00000152360.2"; exon_number "2"; exon_id "ENSMUSE00000744536.2"; gene_type "protein_coding"; gene_name "Katnal1"; transcript_type "protein_coding_CDS_not_defined"; transcript_name "Katnal1-207"; transcript_support_level "1"; mgi_id "MGI:2387638"; havana_gene "OTTMUSG00000055630.1"; havana_transcript "OTTMUST00000050278.1";
chr5	HAVANA	gene	148926866	148932033	.	-	.	gene_id "ENSMUSG00000106951.2"; transcripts "1"; gene_type "lncRNA"; gene_name "5930430L01Rik"; mgi_id "MGI:2443110"; tag "overlapping_locus"; havana_gene "OTTMUSG00000055634.1";
chr5	IsoQuant	transcript	148928124	148929790	.	-	.	gene_id "ENSMUSG00000106951.2"; transcript_id "transcript14120.chr5.nnic"; exons "1";
chr5	IsoQuant	exon	148928124	148929790	.	-	.	gene_id "ENSMUSG00000106951.2"; transcript_id "transcript14120.chr5.nnic"; exon_number "1"; exon_id "7335";
chr5	HAVANA	gene	148983512	149121299	.	-	.	gene_id "ENSMUSG00000066551.13"; transcripts "1"; gene_type "protein_coding"; gene_name "Hmgb1"; mgi_id "MGI:96113"; havana_gene "OTTMUSG00000016672.1";
chr5	HAVANA	transcript	148983512	148989850	.	-	.	gene_id "ENSMUSG00000066551.13"; transcript_id "ENSMUST00000085546.13"; exons "5"; gene_type "protein_coding"; gene_name "Hmgb1"; transcript_type "protein_coding"; transcript_name "Hmgb1-201"; protein_id "ENSMUSP00000082682.7"; transcript_support_level "1"; mgi_id "MGI:96113"; tag "basic"; ccdsid "CCDS19883.1"; havana_gene "OTTMUSG00000016672.1"; havana_transcript "OTTMUST00000040356.1";
chr5	HAVANA	exon	148989710	148989850	.	-	.	gene_id "ENSMUSG00000066551.13"; transcript_id "ENSMUST00000085546.13"; exon_number "1"; exon_id "ENSMUSE00000821875.2"; gene_type "protein_coding"; gene_name "Hmgb1"; transcript_type "protein_coding"; transcript_name "Hmgb1-201"; protein_id "ENSMUSP00000082682.7"; transcript_support_level "1"; mgi_id "MGI:96113"; tag "basic"; ccdsid "CCDS19883.1"; havana_gene "OTTMUSG00000016672.1"; havana_transcript "OTTMUST00000040356.1";
chr5	HAVANA	UTR	148989710	148989850	.	-	.	gene_id "ENSMUSG00000066551.13"; transcript_id "ENSMUST00000085546.13"; exon_number "2"; exon_id "ENSMUSE00000821875.2"; gene_type "protein_coding"; gene_name "Hmgb1"; transcript_type "protein_coding"; transcript_name "Hmgb1-201"; protein_id "ENSMUSP00000082682.7"; transcript_support_level "1"; mgi_id "MGI:96113"; tag "basic"; ccdsid "CCDS19883.1"; havana_gene "OTTMUSG00000016672.1"; havana_transcript "OTTMUST00000040356.1";
chr5	HAVANA	UTR	148987548	148987561	.	-	.	gene_id "ENSMUSG00000066551.13"; transcript_id "ENSMUST00000085546.13"; exon_number "3"; exon_id "7336";
chr5	HAVANA	start_codon	148987545	148987547	.	-	.	gene_id "ENSMUSG00000066551.13"; transcript_id "ENSMUST00000085546.13"; exon_number "4"; exon_id "7337";
chr5	HAVANA	exon	148987398	148987561	.	-	.	gene_id "ENSMUSG00000066551.13"; transcript_id "ENSMUST00000085546.13"; exon_number "5"; exon_id "ENSMUSE00001295002.2"; gene_type "protein_coding"; gene_name "Hmgb1"; transcript_type "protein_coding"; transcript_name "Hmgb1-201"; protein_id "ENSMUSP00000082682.7"; transcript_support_level "1"; mgi_id "MGI:96113"; tag "basic"; ccdsid "CCDS19883.1"; havana_gene "OTTMUSG00000016672.1"; havana_transcript "OTTMUST00000040356.1";
chr5	HAVANA	CDS	148987398	148987547	.	-	.	gene_id "ENSMUSG00000066551.13"; transcript_id "ENSMUST00000085546.13"; exon_number "6"; exon_id "7338";
chr5	HAVANA	exon	148987105	148987250	.	-	.	gene_id "ENSMUSG00000066551.13"; transcript_id "ENSMUST00000085546.13"; exon_number "7"; exon_id "ENSMUSE00001218962.2"; gene_type "protein_coding"; gene_name "Hmgb1"; transcript_type "protein_coding"; transcript_name "Hmgb1-201"; protein_id "ENSMUSP00000082682.7"; transcript_support_level "1"; mgi_id "MGI:96113"; tag "basic"; ccdsid "CCDS19883.1"; havana_gene "OTTMUSG00000016672.1"; havana_transcript "OTTMUST00000040356.1";
chr5	HAVANA	CDS	148987105	148987250	.	-	.	gene_id "ENSMUSG00000066551.13"; transcript_id "ENSMUST00000085546.13"; exon_number "8"; exon_id "ENSMUSE00001218962.2"; gene_type "protein_coding"; gene_name "Hmgb1"; transcript_type "protein_coding"; transcript_name "Hmgb1-201"; protein_id "ENSMUSP00000082682.7"; transcript_support_level "1"; mgi_id "MGI:96113"; tag "basic"; ccdsid "CCDS19883.1"; havana_gene "OTTMUSG00000016672.1"; havana_transcript "OTTMUST00000040356.1";
chr5	HAVANA	exon	148986537	148986711	.	-	.	gene_id "ENSMUSG00000066551.13"; transcript_id "ENSMUST00000085546.13"; exon_number "9"; exon_id "ENSMUSE00000468689.3"; gene_type "protein_coding"; gene_name "Hmgb1"; transcript_type "protein_coding"; transcript_name "Hmgb1-201"; protein_id "ENSMUSP00000082682.7"; transcript_support_level "1"; mgi_id "MGI:96113"; tag "basic"; ccdsid "CCDS19883.1"; havana_gene "OTTMUSG00000016672.1"; havana_transcript "OTTMUST00000040356.1";
chr5	HAVANA	CDS	148986537	148986711	.	-	.	gene_id "ENSMUSG00000066551.13"; transcript_id "ENSMUST00000085546.13"; exon_number "10"; exon_id "ENSMUSE00000468689.3"; gene_type "protein_coding"; gene_name "Hmgb1"; transcript_type "protein_coding"; transcript_name "Hmgb1-201"; protein_id "ENSMUSP00000082682.7"; transcript_support_level "1"; mgi_id "MGI:96113"; tag "basic"; ccdsid "CCDS19883.1"; havana_gene "OTTMUSG00000016672.1"; havana_transcript "OTTMUST00000040356.1";
chr5	HAVANA	CDS	148985550	148985723	.	-	.	gene_id "ENSMUSG00000066551.13"; transcript_id "ENSMUST00000085546.13"; exon_number "11"; exon_id "7339";
chr5	HAVANA	stop_codon	148985547	148985549	.	-	.	gene_id "ENSMUSG00000066551.13"; transcript_id "ENSMUST00000085546.13"; exon_number "12"; exon_id "7340";
chr5	HAVANA	exon	148983512	148985723	.	-	.	gene_id "ENSMUSG00000066551.13"; transcript_id "ENSMUST00000085546.13"; exon_number "13"; exon_id "ENSMUSE00000533263.7"; gene_type "protein_coding"; gene_name "Hmgb1"; transcript_type "protein_coding"; transcript_name "Hmgb1-201"; protein_id "ENSMUSP00000082682.7"; transcript_support_level "1"; mgi_id "MGI:96113"; tag "basic"; ccdsid "CCDS19883.1"; havana_gene "OTTMUSG00000016672.1"; havana_transcript "OTTMUST00000040356.1";
chr5	HAVANA	UTR	148983512	148985549	.	-	.	gene_id "ENSMUSG00000066551.13"; transcript_id "ENSMUST00000085546.13"; exon_number "14"; exon_id "7341";
chr5	IsoQuant	gene	149116505	149118775	.	-	.	gene_id "novel_gene_chr5_14166"; transcripts "1";
chr5	IsoQuant	transcript	149116505	149118775	.	-	.	gene_id "novel_gene_chr5_14166"; transcript_id "transcript14165.chr5.nnic"; exons "1";
chr5	IsoQuant	exon	149116505	149118775	.	-	.	gene_id "novel_gene_chr5_14166"; transcript_id "transcript14165.chr5.nnic"; exon_number "1"; exon_id "7342";
chr5	HAVANA	gene	149121160	149152244	.	+	.	gene_id "ENSMUSG00000041264.17"; transcripts "6"; gene_type "protein_coding"; gene_name "Uspl1"; mgi_id "MGI:2442342"; havana_gene "OTTMUSG00000028825.1";
chr5	HAVANA	transcript	149121473	149152240	.	+	.	gene_id "ENSMUSG00000041264.17"; transcript_id "ENSMUST00000122160.8"; exons "10"; gene_type "protein_coding"; gene_name "Uspl1"; transcript_type "protein_coding"; transcript_name "Uspl1-206"; protein_id "ENSMUSP00000113247.2"; transcript_support_level "1"; mgi_id "MGI:2442342"; tag "alternative_5_UTR"; ccdsid "CCDS51704.1"; havana_gene "OTTMUSG00000028825.1"; havana_transcript "OTTMUST00000071379.1";
chr5	HAVANA	UTR	149121473	149121616	.	+	.	gene_id "ENSMUSG00000041264.17"; transcript_id "ENSMUST00000122160.8"; exon_number "1"; exon_id "ENSMUSE00000721896.2"; gene_type "protein_coding"; gene_name "Uspl1"; transcript_type "protein_coding"; transcript_name "Uspl1-206"; protein_id "ENSMUSP00000113247.2"; transcript_support_level "1"; mgi_id "MGI:2442342"; tag "alternative_5_UTR"; ccdsid "CCDS51704.1"; havana_gene "OTTMUSG00000028825.1"; havana_transcript "OTTMUST00000071379.1";
chr5	HAVANA	exon	149121473	149121616	.	+	.	gene_id "ENSMUSG00000041264.17"; transcript_id "ENSMUST00000122160.8"; exon_number "2"; exon_id "ENSMUSE00000721896.2"; gene_type "protein_coding"; gene_name "Uspl1"; transcript_type "protein_coding"; transcript_name "Uspl1-206"; protein_id "ENSMUSP00000113247.2"; transcript_support_level "1"; mgi_id "MGI:2442342"; tag "alternative_5_UTR"; ccdsid "CCDS51704.1"; havana_gene "OTTMUSG00000028825.1"; havana_transcript "OTTMUST00000071379.1";
chr5	HAVANA	UTR	149122295	149122471	.	+	.	gene_id "ENSMUSG00000041264.17"; transcript_id "ENSMUST00000122160.8"; exon_number "3"; exon_id "ENSMUSE00000718075.2"; gene_type "protein_coding"; gene_name "Uspl1"; transcript_type "protein_coding"; transcript_name "Uspl1-206"; protein_id "ENSMUSP00000113247.2"; transcript_support_level "1"; mgi_id "MGI:2442342"; tag "alternative_5_UTR"; ccdsid "CCDS51704.1"; havana_gene "OTTMUSG00000028825.1"; havana_transcript "OTTMUST00000071379.1";
chr5	HAVANA	exon	149122295	149122471	.	+	.	gene_id "ENSMUSG00000041264.17"; transcript_id "ENSMUST00000122160.8"; exon_number "4"; exon_id "ENSMUSE00000718075.2"; gene_type "protein_coding"; gene_name "Uspl1"; transcript_type "protein_coding"; transcript_name "Uspl1-206"; protein_id "ENSMUSP00000113247.2"; transcript_support_level "1"; mgi_id "MGI:2442342"; tag "alternative_5_UTR"; ccdsid "CCDS51704.1"; havana_gene "OTTMUSG00000028825.1"; havana_transcript "OTTMUST00000071379.1";
chr5	HAVANA	UTR	149124518	149124584	.	+	.	gene_id "ENSMUSG00000041264.17"; transcript_id "ENSMUST00000122160.8"; exon_number "5"; exon_id "7343";
chr5	HAVANA	exon	149124518	149124686	.	+	.	gene_id "ENSMUSG00000041264.17"; transcript_id "ENSMUST00000122160.8"; exon_number "6"; exon_id "ENSMUSE00001224148.2"; gene_type "protein_coding"; gene_name "Uspl1"; transcript_type "protein_coding"; transcript_name "Uspl1-206"; protein_id "ENSMUSP00000113247.2"; transcript_support_level "1"; mgi_id "MGI:2442342"; tag "alternative_5_UTR"; ccdsid "CCDS51704.1"; havana_gene "OTTMUSG00000028825.1"; havana_transcript "OTTMUST00000071379.1";
chr5	HAVANA	start_codon	149124585	149124587	.	+	.	gene_id "ENSMUSG00000041264.17"; transcript_id "ENSMUST00000122160.8"; exon_number "7"; exon_id "7344";
chr5	HAVANA	CDS	149124585	149124686	.	+	.	gene_id "ENSMUSG00000041264.17"; transcript_id "ENSMUST00000122160.8"; exon_number "8"; exon_id "7345";
chr5	HAVANA	CDS	149125155	149125283	.	+	.	gene_id "ENSMUSG00000041264.17"; transcript_id "ENSMUST00000122160.8"; exon_number "9"; exon_id "ENSMUSE00001276605.2"; gene_type "protein_coding"; gene_name "Uspl1"; transcript_type "protein_coding"; transcript_name "Uspl1-206"; protein_id "ENSMUSP00000113247.2"; transcript_support_level "1"; mgi_id "MGI:2442342"; tag "alternative_5_UTR"; ccdsid "CCDS51704.1"; havana_gene "OTTMUSG00000028825.1"; havana_transcript "OTTMUST00000071379.1";
chr5	HAVANA	exon	149125155	149125283	.	+	.	gene_id "ENSMUSG00000041264.17"; transcript_id "ENSMUST00000122160.8"; exon_number "10"; exon_id "ENSMUSE00001276605.2"; gene_type "protein_coding"; gene_name "Uspl1"; transcript_type "protein_coding"; transcript_name "Uspl1-206"; protein_id "ENSMUSP00000113247.2"; transcript_support_level "1"; mgi_id "MGI:2442342"; tag "alternative_5_UTR"; ccdsid "CCDS51704.1"; havana_gene "OTTMUSG00000028825.1"; havana_transcript "OTTMUST00000071379.1";
chr5	HAVANA	CDS	149130650	149131250	.	+	.	gene_id "ENSMUSG00000041264.17"; transcript_id "ENSMUST00000122160.8"; exon_number "11"; exon_id "ENSMUSE00001302457.2"; gene_type "protein_coding"; gene_name "Uspl1"; transcript_type "protein_coding"; transcript_name "Uspl1-206"; protein_id "ENSMUSP00000113247.2"; transcript_support_level "1"; mgi_id "MGI:2442342"; tag "alternative_5_UTR"; ccdsid "CCDS51704.1"; havana_gene "OTTMUSG00000028825.1"; havana_transcript "OTTMUST00000071379.1";
chr5	HAVANA	exon	149130650	149131250	.	+	.	gene_id "ENSMUSG00000041264.17"; transcript_id "ENSMUST00000122160.8"; exon_number "12"; exon_id "ENSMUSE00001302457.2"; gene_type "protein_coding"; gene_name "Uspl1"; transcript_type "protein_coding"; transcript_name "Uspl1-206"; protein_id "ENSMUSP00000113247.2"; transcript_support_level "1"; mgi_id "MGI:2442342"; tag "alternative_5_UTR"; ccdsid "CCDS51704.1"; havana_gene "OTTMUSG00000028825.1"; havana_transcript "OTTMUST00000071379.1";
chr5	HAVANA	CDS	149135455	149135568	.	+	.	gene_id "ENSMUSG00000041264.17"; transcript_id "ENSMUST00000122160.8"; exon_number "13"; exon_id "ENSMUSE00001263441.2"; gene_type "protein_coding"; gene_name "Uspl1"; transcript_type "protein_coding"; transcript_name "Uspl1-206"; protein_id "ENSMUSP00000113247.2"; transcript_support_level "1"; mgi_id "MGI:2442342"; tag "alternative_5_UTR"; ccdsid "CCDS51704.1"; havana_gene "OTTMUSG00000028825.1"; havana_transcript "OTTMUST00000071379.1";
chr5	HAVANA	exon	149135455	149135568	.	+	.	gene_id "ENSMUSG00000041264.17"; transcript_id "ENSMUST00000122160.8"; exon_number "14"; exon_id "ENSMUSE00001263441.2"; gene_type "protein_coding"; gene_name "Uspl1"; transcript_type "protein_coding"; transcript_name "Uspl1-206"; protein_id "ENSMUSP00000113247.2"; transcript_support_level "1"; mgi_id "MGI:2442342"; tag "alternative_5_UTR"; ccdsid "CCDS51704.1"; havana_gene "OTTMUSG00000028825.1"; havana_transcript "OTTMUST00000071379.1";
chr5	HAVANA	CDS	149138570	149138699	.	+	.	gene_id "ENSMUSG00000041264.17"; transcript_id "ENSMUST00000122160.8"; exon_number "15"; exon_id "ENSMUSE00001273984.2"; gene_type "protein_coding"; gene_name "Uspl1"; transcript_type "protein_coding"; transcript_name "Uspl1-206"; protein_id "ENSMUSP00000113247.2"; transcript_support_level "1"; mgi_id "MGI:2442342"; tag "alternative_5_UTR"; ccdsid "CCDS51704.1"; havana_gene "OTTMUSG00000028825.1"; havana_transcript "OTTMUST00000071379.1";
chr5	HAVANA	exon	149138570	149138699	.	+	.	gene_id "ENSMUSG00000041264.17"; transcript_id "ENSMUST00000122160.8"; exon_number "16"; exon_id "ENSMUSE00001273984.2"; gene_type "protein_coding"; gene_name "Uspl1"; transcript_type "protein_coding"; transcript_name "Uspl1-206"; protein_id "ENSMUSP00000113247.2"; transcript_support_level "1"; mgi_id "MGI:2442342"; tag "alternative_5_UTR"; ccdsid "CCDS51704.1"; havana_gene "OTTMUSG00000028825.1"; havana_transcript "OTTMUST00000071379.1";
chr5	HAVANA	CDS	149141079	149141204	.	+	.	gene_id "ENSMUSG00000041264.17"; transcript_id "ENSMUST00000122160.8"; exon_number "17"; exon_id "ENSMUSE00001267793.2"; gene_type "protein_coding"; gene_name "Uspl1"; transcript_type "protein_coding"; transcript_name "Uspl1-206"; protein_id "ENSMUSP00000113247.2"; transcript_support_level "1"; mgi_id "MGI:2442342"; tag "alternative_5_UTR"; ccdsid "CCDS51704.1"; havana_gene "OTTMUSG00000028825.1"; havana_transcript "OTTMUST00000071379.1";
chr5	HAVANA	exon	149141079	149141204	.	+	.	gene_id "ENSMUSG00000041264.17"; transcript_id "ENSMUST00000122160.8"; exon_number "18"; exon_id "ENSMUSE00001267793.2"; gene_type "protein_coding"; gene_name "Uspl1"; transcript_type "protein_coding"; transcript_name "Uspl1-206"; protein_id "ENSMUSP00000113247.2"; transcript_support_level "1"; mgi_id "MGI:2442342"; tag "alternative_5_UTR"; ccdsid "CCDS51704.1"; havana_gene "OTTMUSG00000028825.1"; havana_transcript "OTTMUST00000071379.1";
chr5	HAVANA	CDS	149146453	149146610	.	+	.	gene_id "ENSMUSG00000041264.17"; transcript_id "ENSMUST00000122160.8"; exon_number "19"; exon_id "ENSMUSE00001305641.2"; gene_type "protein_coding"; gene_name "Uspl1"; transcript_type "protein_coding"; transcript_name "Uspl1-206"; protein_id "ENSMUSP00000113247.2"; transcript_support_level "1"; mgi_id "MGI:2442342"; tag "alternative_5_UTR"; ccdsid "CCDS51704.1"; havana_gene "OTTMUSG00000028825.1"; havana_transcript "OTTMUST00000071379.1";
chr5	HAVANA	exon	149146453	149146610	.	+	.	gene_id "ENSMUSG00000041264.17"; transcript_id "ENSMUST00000122160.8"; exon_number "20"; exon_id "ENSMUSE00001305641.2"; gene_type "protein_coding"; gene_name "Uspl1"; transcript_type "protein_coding"; transcript_name "Uspl1-206"; protein_id "ENSMUSP00000113247.2"; transcript_support_level "1"; mgi_id "MGI:2442342"; tag "alternative_5_UTR"; ccdsid "CCDS51704.1"; havana_gene "OTTMUSG00000028825.1"; havana_transcript "OTTMUST00000071379.1";
chr5	HAVANA	CDS	149150162	149152068	.	+	.	gene_id "ENSMUSG00000041264.17"; transcript_id "ENSMUST00000122160.8"; exon_number "21"; exon_id "7346";
chr5	HAVANA	exon	149150162	149152240	.	+	.	gene_id "ENSMUSG00000041264.17"; transcript_id "ENSMUST00000122160.8"; exon_number "22"; exon_id "ENSMUSE00001216153.2"; gene_type "protein_coding"; gene_name "Uspl1"; transcript_type "protein_coding"; transcript_name "Uspl1-206"; protein_id "ENSMUSP00000113247.2"; transcript_support_level "1"; mgi_id "MGI:2442342"; tag "alternative_5_UTR"; ccdsid "CCDS51704.1"; havana_gene "OTTMUSG00000028825.1"; havana_transcript "OTTMUST00000071379.1";
chr5	HAVANA	stop_codon	149152069	149152071	.	+	.	gene_id "ENSMUSG00000041264.17"; transcript_id "ENSMUST00000122160.8"; exon_number "23"; exon_id "7347";
chr5	HAVANA	UTR	149152069	149152240	.	+	.	gene_id "ENSMUSG00000041264.17"; transcript_id "ENSMUST00000122160.8"; exon_number "24"; exon_id "7348";
chr5	HAVANA	transcript	149121370	149152244	.	+	.	gene_id "ENSMUSG00000041264.17"; transcript_id "ENSMUST00000050472.16"; exons "9"; gene_type "protein_coding"; gene_name "Uspl1"; transcript_type "protein_coding"; transcript_name "Uspl1-201"; protein_id "ENSMUSP00000050172.10"; transcript_support_level "1"; mgi_id "MGI:2442342"; tag "basic"; ccdsid "CCDS51704.1"; havana_gene "OTTMUSG00000028825.1"; havana_transcript "OTTMUST00000071378.1";
chr5	HAVANA	UTR	149121370	149121616	.	+	.	gene_id "ENSMUSG00000041264.17"; transcript_id "ENSMUST00000050472.16"; exon_number "1"; exon_id "ENSMUSE00000841606.2"; gene_type "protein_coding"; gene_name "Uspl1"; transcript_type "protein_coding"; transcript_name "Uspl1-201"; protein_id "ENSMUSP00000050172.10"; transcript_support_level "1"; mgi_id "MGI:2442342"; tag "basic"; ccdsid "CCDS51704.1"; havana_gene "OTTMUSG00000028825.1"; havana_transcript "OTTMUST00000071378.1";
chr5	HAVANA	exon	149121370	149121616	.	+	.	gene_id "ENSMUSG00000041264.17"; transcript_id "ENSMUST00000050472.16"; exon_number "2"; exon_id "ENSMUSE00000841606.2"; gene_type "protein_coding"; gene_name "Uspl1"; transcript_type "protein_coding"; transcript_name "Uspl1-201"; protein_id "ENSMUSP00000050172.10"; transcript_support_level "1"; mgi_id "MGI:2442342"; tag "basic"; ccdsid "CCDS51704.1"; havana_gene "OTTMUSG00000028825.1"; havana_transcript "OTTMUST00000071378.1";
chr5	HAVANA	UTR	149124518	149124584	.	+	.	gene_id "ENSMUSG00000041264.17"; transcript_id "ENSMUST00000050472.16"; exon_number "3"; exon_id "chr5.7343";
chr5	HAVANA	exon	149124518	149124686	.	+	.	gene_id "ENSMUSG00000041264.17"; transcript_id "ENSMUST00000050472.16"; exon_number "4"; exon_id "ENSMUSE00001224148.2"; gene_type "protein_coding"; gene_name "Uspl1"; transcript_type "protein_coding"; transcript_name "Uspl1-201"; protein_id "ENSMUSP00000050172.10"; transcript_support_level "1"; mgi_id "MGI:2442342"; tag "basic"; ccdsid "CCDS51704.1"; havana_gene "OTTMUSG00000028825.1"; havana_transcript "OTTMUST00000071378.1";
chr5	HAVANA	start_codon	149124585	149124587	.	+	.	gene_id "ENSMUSG00000041264.17"; transcript_id "ENSMUST00000050472.16"; exon_number "5"; exon_id "chr5.7344";
chr5	HAVANA	CDS	149124585	149124686	.	+	.	gene_id "ENSMUSG00000041264.17"; transcript_id "ENSMUST00000050472.16"; exon_number "6"; exon_id "chr5.7345";
chr5	HAVANA	CDS	149125155	149125283	.	+	.	gene_id "ENSMUSG00000041264.17"; transcript_id "ENSMUST00000050472.16"; exon_number "7"; exon_id "ENSMUSE00001276605.2"; gene_type "protein_coding"; gene_name "Uspl1"; transcript_type "protein_coding"; transcript_name "Uspl1-201"; protein_id "ENSMUSP00000050172.10"; transcript_support_level "1"; mgi_id "MGI:2442342"; tag "basic"; ccdsid "CCDS51704.1"; havana_gene "OTTMUSG00000028825.1"; havana_transcript "OTTMUST00000071378.1";
chr5	HAVANA	exon	149125155	149125283	.	+	.	gene_id "ENSMUSG00000041264.17"; transcript_id "ENSMUST00000050472.16"; exon_number "8"; exon_id "ENSMUSE00001276605.2"; gene_type "protein_coding"; gene_name "Uspl1"; transcript_type "protein_coding"; transcript_name "Uspl1-201"; protein_id "ENSMUSP00000050172.10"; transcript_support_level "1"; mgi_id "MGI:2442342"; tag "basic"; ccdsid "CCDS51704.1"; havana_gene "OTTMUSG00000028825.1"; havana_transcript "OTTMUST00000071378.1";
chr5	HAVANA	CDS	149130650	149131250	.	+	.	gene_id "ENSMUSG00000041264.17"; transcript_id "ENSMUST00000050472.16"; exon_number "9"; exon_id "ENSMUSE00001302457.2"; gene_type "protein_coding"; gene_name "Uspl1"; transcript_type "protein_coding"; transcript_name "Uspl1-201"; protein_id "ENSMUSP00000050172.10"; transcript_support_level "1"; mgi_id "MGI:2442342"; tag "basic"; ccdsid "CCDS51704.1"; havana_gene "OTTMUSG00000028825.1"; havana_transcript "OTTMUST00000071378.1";
chr5	HAVANA	exon	149130650	149131250	.	+	.	gene_id "ENSMUSG00000041264.17"; transcript_id "ENSMUST00000050472.16"; exon_number "10"; exon_id "ENSMUSE00001302457.2"; gene_type "protein_coding"; gene_name "Uspl1"; transcript_type "protein_coding"; transcript_name "Uspl1-201"; protein_id "ENSMUSP00000050172.10"; transcript_support_level "1"; mgi_id "MGI:2442342"; tag "basic"; ccdsid "CCDS51704.1"; havana_gene "OTTMUSG00000028825.1"; havana_transcript "OTTMUST00000071378.1";
chr5	HAVANA	CDS	149135455	149135568	.	+	.	gene_id "ENSMUSG00000041264.17"; transcript_id "ENSMUST00000050472.16"; exon_number "11"; exon_id "ENSMUSE00001263441.2"; gene_type "protein_coding"; gene_name "Uspl1"; transcript_type "protein_coding"; transcript_name "Uspl1-201"; protein_id "ENSMUSP00000050172.10"; transcript_support_level "1"; mgi_id "MGI:2442342"; tag "basic"; ccdsid "CCDS51704.1"; havana_gene "OTTMUSG00000028825.1"; havana_transcript "OTTMUST00000071378.1";
chr5	HAVANA	exon	149135455	149135568	.	+	.	gene_id "ENSMUSG00000041264.17"; transcript_id "ENSMUST00000050472.16"; exon_number "12"; exon_id "ENSMUSE00001263441.2"; gene_type "protein_coding"; gene_name "Uspl1"; transcript_type "protein_coding"; transcript_name "Uspl1-201"; protein_id "ENSMUSP00000050172.10"; transcript_support_level "1"; mgi_id "MGI:2442342"; tag "basic"; ccdsid "CCDS51704.1"; havana_gene "OTTMUSG00000028825.1"; havana_transcript "OTTMUST00000071378.1";
chr5	HAVANA	CDS	149138570	149138699	.	+	.	gene_id "ENSMUSG00000041264.17"; transcript_id "ENSMUST00000050472.16"; exon_number "13"; exon_id "ENSMUSE00001273984.2"; gene_type "protein_coding"; gene_name "Uspl1"; transcript_type "protein_coding"; transcript_name "Uspl1-201"; protein_id "ENSMUSP00000050172.10"; transcript_support_level "1"; mgi_id "MGI:2442342"; tag "basic"; ccdsid "CCDS51704.1"; havana_gene "OTTMUSG00000028825.1"; havana_transcript "OTTMUST00000071378.1";
chr5	HAVANA	exon	149138570	149138699	.	+	.	gene_id "ENSMUSG00000041264.17"; transcript_id "ENSMUST00000050472.16"; exon_number "14"; exon_id "ENSMUSE00001273984.2"; gene_type "protein_coding"; gene_name "Uspl1"; transcript_type "protein_coding"; transcript_name "Uspl1-201"; protein_id "ENSMUSP00000050172.10"; transcript_support_level "1"; mgi_id "MGI:2442342"; tag "basic"; ccdsid "CCDS51704.1"; havana_gene "OTTMUSG00000028825.1"; havana_transcript "OTTMUST00000071378.1";
chr5	HAVANA	CDS	149141079	149141204	.	+	.	gene_id "ENSMUSG00000041264.17"; transcript_id "ENSMUST00000050472.16"; exon_number "15"; exon_id "ENSMUSE00001267793.2"; gene_type "protein_coding"; gene_name "Uspl1"; transcript_type "protein_coding"; transcript_name "Uspl1-201"; protein_id "ENSMUSP00000050172.10"; transcript_support_level "1"; mgi_id "MGI:2442342"; tag "basic"; ccdsid "CCDS51704.1"; havana_gene "OTTMUSG00000028825.1"; havana_transcript "OTTMUST00000071378.1";
chr5	HAVANA	exon	149141079	149141204	.	+	.	gene_id "ENSMUSG00000041264.17"; transcript_id "ENSMUST00000050472.16"; exon_number "16"; exon_id "ENSMUSE00001267793.2"; gene_type "protein_coding"; gene_name "Uspl1"; transcript_type "protein_coding"; transcript_name "Uspl1-201"; protein_id "ENSMUSP00000050172.10"; transcript_support_level "1"; mgi_id "MGI:2442342"; tag "basic"; ccdsid "CCDS51704.1"; havana_gene "OTTMUSG00000028825.1"; havana_transcript "OTTMUST00000071378.1";
chr5	HAVANA	CDS	149146453	149146610	.	+	.	gene_id "ENSMUSG00000041264.17"; transcript_id "ENSMUST00000050472.16"; exon_number "17"; exon_id "ENSMUSE00001305641.2"; gene_type "protein_coding"; gene_name "Uspl1"; transcript_type "protein_coding"; transcript_name "Uspl1-201"; protein_id "ENSMUSP00000050172.10"; transcript_support_level "1"; mgi_id "MGI:2442342"; tag "basic"; ccdsid "CCDS51704.1"; havana_gene "OTTMUSG00000028825.1"; havana_transcript "OTTMUST00000071378.1";
chr5	HAVANA	exon	149146453	149146610	.	+	.	gene_id "ENSMUSG00000041264.17"; transcript_id "ENSMUST00000050472.16"; exon_number "18"; exon_id "ENSMUSE00001305641.2"; gene_type "protein_coding"; gene_name "Uspl1"; transcript_type "protein_coding"; transcript_name "Uspl1-201"; protein_id "ENSMUSP00000050172.10"; transcript_support_level "1"; mgi_id "MGI:2442342"; tag "basic"; ccdsid "CCDS51704.1"; havana_gene "OTTMUSG00000028825.1"; havana_transcript "OTTMUST00000071378.1";
chr5	HAVANA	CDS	149150162	149152068	.	+	.	gene_id "ENSMUSG00000041264.17"; transcript_id "ENSMUST00000050472.16"; exon_number "19"; exon_id "chr5.7346";
chr5	HAVANA	exon	149150162	149152244	.	+	.	gene_id "ENSMUSG00000041264.17"; transcript_id "ENSMUST00000050472.16"; exon_number "20"; exon_id "ENSMUSE00000836342.2"; gene_type "protein_coding"; gene_name "Uspl1"; transcript_type "protein_coding"; transcript_name "Uspl1-201"; protein_id "ENSMUSP00000050172.10"; transcript_support_level "1"; mgi_id "MGI:2442342"; tag "basic"; ccdsid "CCDS51704.1"; havana_gene "OTTMUSG00000028825.1"; havana_transcript "OTTMUST00000071378.1";
chr5	HAVANA	stop_codon	149152069	149152071	.	+	.	gene_id "ENSMUSG00000041264.17"; transcript_id "ENSMUST00000050472.16"; exon_number "21"; exon_id "chr5.7347";
chr5	HAVANA	UTR	149152069	149152244	.	+	.	gene_id "ENSMUSG00000041264.17"; transcript_id "ENSMUST00000050472.16"; exon_number "22"; exon_id "7349";
chr5	HAVANA	transcript	149121160	149152238	.	+	.	gene_id "ENSMUSG00000041264.17"; transcript_id "ENSMUST00000121416.8"; exons "8"; gene_type "protein_coding"; gene_name "Uspl1"; transcript_type "protein_coding"; transcript_name "Uspl1-205"; protein_id "ENSMUSP00000113894.2"; transcript_support_level "1"; mgi_id "MGI:2442342"; tag "basic"; ccdsid "CCDS51706.1"; havana_gene "OTTMUSG00000028825.1"; havana_transcript "OTTMUST00000071383.1";
chr5	HAVANA	UTR	149121160	149121616	.	+	.	gene_id "ENSMUSG00000041264.17"; transcript_id "ENSMUST00000121416.8"; exon_number "1"; exon_id "ENSMUSE00000710607.2"; gene_type "protein_coding"; gene_name "Uspl1"; transcript_type "protein_coding"; transcript_name "Uspl1-205"; protein_id "ENSMUSP00000113894.2"; transcript_support_level "1"; mgi_id "MGI:2442342"; tag "basic"; ccdsid "CCDS51706.1"; havana_gene "OTTMUSG00000028825.1"; havana_transcript "OTTMUST00000071383.1";
chr5	HAVANA	exon	149121160	149121616	.	+	.	gene_id "ENSMUSG00000041264.17"; transcript_id "ENSMUST00000121416.8"; exon_number "2"; exon_id "ENSMUSE00000710607.2"; gene_type "protein_coding"; gene_name "Uspl1"; transcript_type "protein_coding"; transcript_name "Uspl1-205"; protein_id "ENSMUSP00000113894.2"; transcript_support_level "1"; mgi_id "MGI:2442342"; tag "basic"; ccdsid "CCDS51706.1"; havana_gene "OTTMUSG00000028825.1"; havana_transcript "OTTMUST00000071383.1";
```
