## Supplementary material for "Evaluating the reliability of tools for mRNA annotation and IRES studies": Isoquant de novo transcript models.: OUT.transcript_models.gtf (part 74 of 229)

```
chr5	HAVANA	UTR	149125155	149125283	.	+	.	gene_id "ENSMUSG00000041264.17"; transcript_id "ENSMUST00000121416.8"; exon_number "3"; exon_id "ENSMUSE00001276605.2"; gene_type "protein_coding"; gene_name "Uspl1"; transcript_type "protein_coding"; transcript_name "Uspl1-205"; protein_id "ENSMUSP00000113894.2"; transcript_support_level "1"; mgi_id "MGI:2442342"; tag "basic"; ccdsid "CCDS51706.1"; havana_gene "OTTMUSG00000028825.1"; havana_transcript "OTTMUST00000071383.1";
chr5	HAVANA	exon	149125155	149125283	.	+	.	gene_id "ENSMUSG00000041264.17"; transcript_id "ENSMUST00000121416.8"; exon_number "4"; exon_id "ENSMUSE00001276605.2"; gene_type "protein_coding"; gene_name "Uspl1"; transcript_type "protein_coding"; transcript_name "Uspl1-205"; protein_id "ENSMUSP00000113894.2"; transcript_support_level "1"; mgi_id "MGI:2442342"; tag "basic"; ccdsid "CCDS51706.1"; havana_gene "OTTMUSG00000028825.1"; havana_transcript "OTTMUST00000071383.1";
chr5	HAVANA	UTR	149130650	149131015	.	+	.	gene_id "ENSMUSG00000041264.17"; transcript_id "ENSMUST00000121416.8"; exon_number "5"; exon_id "7350";
chr5	HAVANA	exon	149130650	149131250	.	+	.	gene_id "ENSMUSG00000041264.17"; transcript_id "ENSMUST00000121416.8"; exon_number "6"; exon_id "ENSMUSE00001302457.2"; gene_type "protein_coding"; gene_name "Uspl1"; transcript_type "protein_coding"; transcript_name "Uspl1-205"; protein_id "ENSMUSP00000113894.2"; transcript_support_level "1"; mgi_id "MGI:2442342"; tag "basic"; ccdsid "CCDS51706.1"; havana_gene "OTTMUSG00000028825.1"; havana_transcript "OTTMUST00000071383.1";
chr5	HAVANA	start_codon	149131016	149131018	.	+	.	gene_id "ENSMUSG00000041264.17"; transcript_id "ENSMUST00000121416.8"; exon_number "7"; exon_id "7351";
chr5	HAVANA	CDS	149131016	149131250	.	+	.	gene_id "ENSMUSG00000041264.17"; transcript_id "ENSMUST00000121416.8"; exon_number "8"; exon_id "7352";
chr5	HAVANA	CDS	149135455	149135568	.	+	.	gene_id "ENSMUSG00000041264.17"; transcript_id "ENSMUST00000121416.8"; exon_number "9"; exon_id "ENSMUSE00001263441.2"; gene_type "protein_coding"; gene_name "Uspl1"; transcript_type "protein_coding"; transcript_name "Uspl1-205"; protein_id "ENSMUSP00000113894.2"; transcript_support_level "1"; mgi_id "MGI:2442342"; tag "basic"; ccdsid "CCDS51706.1"; havana_gene "OTTMUSG00000028825.1"; havana_transcript "OTTMUST00000071383.1";
chr5	HAVANA	exon	149135455	149135568	.	+	.	gene_id "ENSMUSG00000041264.17"; transcript_id "ENSMUST00000121416.8"; exon_number "10"; exon_id "ENSMUSE00001263441.2"; gene_type "protein_coding"; gene_name "Uspl1"; transcript_type "protein_coding"; transcript_name "Uspl1-205"; protein_id "ENSMUSP00000113894.2"; transcript_support_level "1"; mgi_id "MGI:2442342"; tag "basic"; ccdsid "CCDS51706.1"; havana_gene "OTTMUSG00000028825.1"; havana_transcript "OTTMUST00000071383.1";
chr5	HAVANA	CDS	149138570	149138699	.	+	.	gene_id "ENSMUSG00000041264.17"; transcript_id "ENSMUST00000121416.8"; exon_number "11"; exon_id "ENSMUSE00001273984.2"; gene_type "protein_coding"; gene_name "Uspl1"; transcript_type "protein_coding"; transcript_name "Uspl1-205"; protein_id "ENSMUSP00000113894.2"; transcript_support_level "1"; mgi_id "MGI:2442342"; tag "basic"; ccdsid "CCDS51706.1"; havana_gene "OTTMUSG00000028825.1"; havana_transcript "OTTMUST00000071383.1";
chr5	HAVANA	exon	149138570	149138699	.	+	.	gene_id "ENSMUSG00000041264.17"; transcript_id "ENSMUST00000121416.8"; exon_number "12"; exon_id "ENSMUSE00001273984.2"; gene_type "protein_coding"; gene_name "Uspl1"; transcript_type "protein_coding"; transcript_name "Uspl1-205"; protein_id "ENSMUSP00000113894.2"; transcript_support_level "1"; mgi_id "MGI:2442342"; tag "basic"; ccdsid "CCDS51706.1"; havana_gene "OTTMUSG00000028825.1"; havana_transcript "OTTMUST00000071383.1";
chr5	HAVANA	CDS	149141079	149141204	.	+	.	gene_id "ENSMUSG00000041264.17"; transcript_id "ENSMUST00000121416.8"; exon_number "13"; exon_id "ENSMUSE00001267793.2"; gene_type "protein_coding"; gene_name "Uspl1"; transcript_type "protein_coding"; transcript_name "Uspl1-205"; protein_id "ENSMUSP00000113894.2"; transcript_support_level "1"; mgi_id "MGI:2442342"; tag "basic"; ccdsid "CCDS51706.1"; havana_gene "OTTMUSG00000028825.1"; havana_transcript "OTTMUST00000071383.1";
chr5	HAVANA	exon	149141079	149141204	.	+	.	gene_id "ENSMUSG00000041264.17"; transcript_id "ENSMUST00000121416.8"; exon_number "14"; exon_id "ENSMUSE00001267793.2"; gene_type "protein_coding"; gene_name "Uspl1"; transcript_type "protein_coding"; transcript_name "Uspl1-205"; protein_id "ENSMUSP00000113894.2"; transcript_support_level "1"; mgi_id "MGI:2442342"; tag "basic"; ccdsid "CCDS51706.1"; havana_gene "OTTMUSG00000028825.1"; havana_transcript "OTTMUST00000071383.1";
chr5	HAVANA	CDS	149146453	149146610	.	+	.	gene_id "ENSMUSG00000041264.17"; transcript_id "ENSMUST00000121416.8"; exon_number "15"; exon_id "ENSMUSE00001305641.2"; gene_type "protein_coding"; gene_name "Uspl1"; transcript_type "protein_coding"; transcript_name "Uspl1-205"; protein_id "ENSMUSP00000113894.2"; transcript_support_level "1"; mgi_id "MGI:2442342"; tag "basic"; ccdsid "CCDS51706.1"; havana_gene "OTTMUSG00000028825.1"; havana_transcript "OTTMUST00000071383.1";
chr5	HAVANA	exon	149146453	149146610	.	+	.	gene_id "ENSMUSG00000041264.17"; transcript_id "ENSMUST00000121416.8"; exon_number "16"; exon_id "ENSMUSE00001305641.2"; gene_type "protein_coding"; gene_name "Uspl1"; transcript_type "protein_coding"; transcript_name "Uspl1-205"; protein_id "ENSMUSP00000113894.2"; transcript_support_level "1"; mgi_id "MGI:2442342"; tag "basic"; ccdsid "CCDS51706.1"; havana_gene "OTTMUSG00000028825.1"; havana_transcript "OTTMUST00000071383.1";
chr5	HAVANA	CDS	149150162	149152068	.	+	.	gene_id "ENSMUSG00000041264.17"; transcript_id "ENSMUST00000121416.8"; exon_number "17"; exon_id "chr5.7346";
chr5	HAVANA	exon	149150162	149152238	.	+	.	gene_id "ENSMUSG00000041264.17"; transcript_id "ENSMUST00000121416.8"; exon_number "18"; exon_id "ENSMUSE00000721005.2"; gene_type "protein_coding"; gene_name "Uspl1"; transcript_type "protein_coding"; transcript_name "Uspl1-205"; protein_id "ENSMUSP00000113894.2"; transcript_support_level "1"; mgi_id "MGI:2442342"; tag "basic"; ccdsid "CCDS51706.1"; havana_gene "OTTMUSG00000028825.1"; havana_transcript "OTTMUST00000071383.1";
chr5	HAVANA	stop_codon	149152069	149152071	.	+	.	gene_id "ENSMUSG00000041264.17"; transcript_id "ENSMUST00000121416.8"; exon_number "19"; exon_id "chr5.7347";
chr5	HAVANA	UTR	149152069	149152238	.	+	.	gene_id "ENSMUSG00000041264.17"; transcript_id "ENSMUST00000121416.8"; exon_number "20"; exon_id "7353";
chr5	HAVANA	transcript	149121476	149152241	.	+	.	gene_id "ENSMUSG00000041264.17"; transcript_id "ENSMUST00000100410.10"; exons "10"; gene_type "protein_coding"; gene_name "Uspl1"; transcript_type "protein_coding"; transcript_name "Uspl1-202"; protein_id "ENSMUSP00000097978.4"; transcript_support_level "1"; mgi_id "MGI:2442342"; tag "basic"; ccdsid "CCDS39406.1"; havana_gene "OTTMUSG00000028825.1"; havana_transcript "OTTMUST00000071380.1";
chr5	HAVANA	UTR	149121476	149121616	.	+	.	gene_id "ENSMUSG00000041264.17"; transcript_id "ENSMUST00000100410.10"; exon_number "1"; exon_id "ENSMUSE00000384711.6"; gene_type "protein_coding"; gene_name "Uspl1"; transcript_type "protein_coding"; transcript_name "Uspl1-202"; protein_id "ENSMUSP00000097978.4"; transcript_support_level "1"; mgi_id "MGI:2442342"; tag "basic"; ccdsid "CCDS39406.1"; havana_gene "OTTMUSG00000028825.1"; havana_transcript "OTTMUST00000071380.1";
chr5	HAVANA	exon	149121476	149121616	.	+	.	gene_id "ENSMUSG00000041264.17"; transcript_id "ENSMUST00000100410.10"; exon_number "2"; exon_id "ENSMUSE00000384711.6"; gene_type "protein_coding"; gene_name "Uspl1"; transcript_type "protein_coding"; transcript_name "Uspl1-202"; protein_id "ENSMUSP00000097978.4"; transcript_support_level "1"; mgi_id "MGI:2442342"; tag "basic"; ccdsid "CCDS39406.1"; havana_gene "OTTMUSG00000028825.1"; havana_transcript "OTTMUST00000071380.1";
chr5	HAVANA	UTR	149124518	149124584	.	+	.	gene_id "ENSMUSG00000041264.17"; transcript_id "ENSMUST00000100410.10"; exon_number "3"; exon_id "chr5.7343";
chr5	HAVANA	exon	149124518	149124686	.	+	.	gene_id "ENSMUSG00000041264.17"; transcript_id "ENSMUST00000100410.10"; exon_number "4"; exon_id "ENSMUSE00001224148.2"; gene_type "protein_coding"; gene_name "Uspl1"; transcript_type "protein_coding"; transcript_name "Uspl1-202"; protein_id "ENSMUSP00000097978.4"; transcript_support_level "1"; mgi_id "MGI:2442342"; tag "basic"; ccdsid "CCDS39406.1"; havana_gene "OTTMUSG00000028825.1"; havana_transcript "OTTMUST00000071380.1";
chr5	HAVANA	start_codon	149124585	149124587	.	+	.	gene_id "ENSMUSG00000041264.17"; transcript_id "ENSMUST00000100410.10"; exon_number "5"; exon_id "chr5.7344";
chr5	HAVANA	CDS	149124585	149124686	.	+	.	gene_id "ENSMUSG00000041264.17"; transcript_id "ENSMUST00000100410.10"; exon_number "6"; exon_id "chr5.7345";
chr5	HAVANA	CDS	149125155	149125283	.	+	.	gene_id "ENSMUSG00000041264.17"; transcript_id "ENSMUST00000100410.10"; exon_number "7"; exon_id "ENSMUSE00001276605.2"; gene_type "protein_coding"; gene_name "Uspl1"; transcript_type "protein_coding"; transcript_name "Uspl1-202"; protein_id "ENSMUSP00000097978.4"; transcript_support_level "1"; mgi_id "MGI:2442342"; tag "basic"; ccdsid "CCDS39406.1"; havana_gene "OTTMUSG00000028825.1"; havana_transcript "OTTMUST00000071380.1";
chr5	HAVANA	exon	149125155	149125283	.	+	.	gene_id "ENSMUSG00000041264.17"; transcript_id "ENSMUST00000100410.10"; exon_number "8"; exon_id "ENSMUSE00001276605.2"; gene_type "protein_coding"; gene_name "Uspl1"; transcript_type "protein_coding"; transcript_name "Uspl1-202"; protein_id "ENSMUSP00000097978.4"; transcript_support_level "1"; mgi_id "MGI:2442342"; tag "basic"; ccdsid "CCDS39406.1"; havana_gene "OTTMUSG00000028825.1"; havana_transcript "OTTMUST00000071380.1";
chr5	HAVANA	CDS	149130650	149131250	.	+	.	gene_id "ENSMUSG00000041264.17"; transcript_id "ENSMUST00000100410.10"; exon_number "9"; exon_id "ENSMUSE00001302457.2"; gene_type "protein_coding"; gene_name "Uspl1"; transcript_type "protein_coding"; transcript_name "Uspl1-202"; protein_id "ENSMUSP00000097978.4"; transcript_support_level "1"; mgi_id "MGI:2442342"; tag "basic"; ccdsid "CCDS39406.1"; havana_gene "OTTMUSG00000028825.1"; havana_transcript "OTTMUST00000071380.1";
chr5	HAVANA	exon	149130650	149131250	.	+	.	gene_id "ENSMUSG00000041264.17"; transcript_id "ENSMUST00000100410.10"; exon_number "10"; exon_id "ENSMUSE00001302457.2"; gene_type "protein_coding"; gene_name "Uspl1"; transcript_type "protein_coding"; transcript_name "Uspl1-202"; protein_id "ENSMUSP00000097978.4"; transcript_support_level "1"; mgi_id "MGI:2442342"; tag "basic"; ccdsid "CCDS39406.1"; havana_gene "OTTMUSG00000028825.1"; havana_transcript "OTTMUST00000071380.1";
chr5	HAVANA	CDS	149135455	149135568	.	+	.	gene_id "ENSMUSG00000041264.17"; transcript_id "ENSMUST00000100410.10"; exon_number "11"; exon_id "ENSMUSE00001263441.2"; gene_type "protein_coding"; gene_name "Uspl1"; transcript_type "protein_coding"; transcript_name "Uspl1-202"; protein_id "ENSMUSP00000097978.4"; transcript_support_level "1"; mgi_id "MGI:2442342"; tag "basic"; ccdsid "CCDS39406.1"; havana_gene "OTTMUSG00000028825.1"; havana_transcript "OTTMUST00000071380.1";
chr5	HAVANA	exon	149135455	149135568	.	+	.	gene_id "ENSMUSG00000041264.17"; transcript_id "ENSMUST00000100410.10"; exon_number "12"; exon_id "ENSMUSE00001263441.2"; gene_type "protein_coding"; gene_name "Uspl1"; transcript_type "protein_coding"; transcript_name "Uspl1-202"; protein_id "ENSMUSP00000097978.4"; transcript_support_level "1"; mgi_id "MGI:2442342"; tag "basic"; ccdsid "CCDS39406.1"; havana_gene "OTTMUSG00000028825.1"; havana_transcript "OTTMUST00000071380.1";
chr5	HAVANA	CDS	149138570	149138699	.	+	.	gene_id "ENSMUSG00000041264.17"; transcript_id "ENSMUST00000100410.10"; exon_number "13"; exon_id "ENSMUSE00001273984.2"; gene_type "protein_coding"; gene_name "Uspl1"; transcript_type "protein_coding"; transcript_name "Uspl1-202"; protein_id "ENSMUSP00000097978.4"; transcript_support_level "1"; mgi_id "MGI:2442342"; tag "basic"; ccdsid "CCDS39406.1"; havana_gene "OTTMUSG00000028825.1"; havana_transcript "OTTMUST00000071380.1";
chr5	HAVANA	exon	149138570	149138699	.	+	.	gene_id "ENSMUSG00000041264.17"; transcript_id "ENSMUST00000100410.10"; exon_number "14"; exon_id "ENSMUSE00001273984.2"; gene_type "protein_coding"; gene_name "Uspl1"; transcript_type "protein_coding"; transcript_name "Uspl1-202"; protein_id "ENSMUSP00000097978.4"; transcript_support_level "1"; mgi_id "MGI:2442342"; tag "basic"; ccdsid "CCDS39406.1"; havana_gene "OTTMUSG00000028825.1"; havana_transcript "OTTMUST00000071380.1";
chr5	HAVANA	CDS	149141079	149141204	.	+	.	gene_id "ENSMUSG00000041264.17"; transcript_id "ENSMUST00000100410.10"; exon_number "15"; exon_id "ENSMUSE00001267793.2"; gene_type "protein_coding"; gene_name "Uspl1"; transcript_type "protein_coding"; transcript_name "Uspl1-202"; protein_id "ENSMUSP00000097978.4"; transcript_support_level "1"; mgi_id "MGI:2442342"; tag "basic"; ccdsid "CCDS39406.1"; havana_gene "OTTMUSG00000028825.1"; havana_transcript "OTTMUST00000071380.1";
chr5	HAVANA	exon	149141079	149141204	.	+	.	gene_id "ENSMUSG00000041264.17"; transcript_id "ENSMUST00000100410.10"; exon_number "16"; exon_id "ENSMUSE00001267793.2"; gene_type "protein_coding"; gene_name "Uspl1"; transcript_type "protein_coding"; transcript_name "Uspl1-202"; protein_id "ENSMUSP00000097978.4"; transcript_support_level "1"; mgi_id "MGI:2442342"; tag "basic"; ccdsid "CCDS39406.1"; havana_gene "OTTMUSG00000028825.1"; havana_transcript "OTTMUST00000071380.1";
chr5	HAVANA	CDS	149146453	149146610	.	+	.	gene_id "ENSMUSG00000041264.17"; transcript_id "ENSMUST00000100410.10"; exon_number "17"; exon_id "ENSMUSE00001305641.2"; gene_type "protein_coding"; gene_name "Uspl1"; transcript_type "protein_coding"; transcript_name "Uspl1-202"; protein_id "ENSMUSP00000097978.4"; transcript_support_level "1"; mgi_id "MGI:2442342"; tag "basic"; ccdsid "CCDS39406.1"; havana_gene "OTTMUSG00000028825.1"; havana_transcript "OTTMUST00000071380.1";
chr5	HAVANA	exon	149146453	149146610	.	+	.	gene_id "ENSMUSG00000041264.17"; transcript_id "ENSMUST00000100410.10"; exon_number "18"; exon_id "ENSMUSE00001305641.2"; gene_type "protein_coding"; gene_name "Uspl1"; transcript_type "protein_coding"; transcript_name "Uspl1-202"; protein_id "ENSMUSP00000097978.4"; transcript_support_level "1"; mgi_id "MGI:2442342"; tag "basic"; ccdsid "CCDS39406.1"; havana_gene "OTTMUSG00000028825.1"; havana_transcript "OTTMUST00000071380.1";
chr5	HAVANA	CDS	149150162	149150332	.	+	.	gene_id "ENSMUSG00000041264.17"; transcript_id "ENSMUST00000100410.10"; exon_number "19"; exon_id "ENSMUSE00001282205.2"; gene_type "protein_coding"; gene_name "Uspl1"; transcript_type "protein_coding"; transcript_name "Uspl1-202"; protein_id "ENSMUSP00000097978.4"; transcript_support_level "1"; mgi_id "MGI:2442342"; tag "basic"; ccdsid "CCDS39406.1"; havana_gene "OTTMUSG00000028825.1"; havana_transcript "OTTMUST00000071380.1";
chr5	HAVANA	exon	149150162	149150332	.	+	.	gene_id "ENSMUSG00000041264.17"; transcript_id "ENSMUST00000100410.10"; exon_number "20"; exon_id "ENSMUSE00001282205.2"; gene_type "protein_coding"; gene_name "Uspl1"; transcript_type "protein_coding"; transcript_name "Uspl1-202"; protein_id "ENSMUSP00000097978.4"; transcript_support_level "1"; mgi_id "MGI:2442342"; tag "basic"; ccdsid "CCDS39406.1"; havana_gene "OTTMUSG00000028825.1"; havana_transcript "OTTMUST00000071380.1";
chr5	HAVANA	CDS	149150833	149150852	.	+	.	gene_id "ENSMUSG00000041264.17"; transcript_id "ENSMUST00000100410.10"; exon_number "21"; exon_id "7354";
chr5	HAVANA	exon	149150833	149152241	.	+	.	gene_id "ENSMUSG00000041264.17"; transcript_id "ENSMUST00000100410.10"; exon_number "22"; exon_id "ENSMUSE00000815969.2"; gene_type "protein_coding"; gene_name "Uspl1"; transcript_type "protein_coding"; transcript_name "Uspl1-202"; protein_id "ENSMUSP00000097978.4"; transcript_support_level "1"; mgi_id "MGI:2442342"; tag "basic"; ccdsid "CCDS39406.1"; havana_gene "OTTMUSG00000028825.1"; havana_transcript "OTTMUST00000071380.1";
chr5	HAVANA	stop_codon	149150853	149150855	.	+	.	gene_id "ENSMUSG00000041264.17"; transcript_id "ENSMUST00000100410.10"; exon_number "23"; exon_id "7355";
chr5	HAVANA	UTR	149150853	149152241	.	+	.	gene_id "ENSMUSG00000041264.17"; transcript_id "ENSMUST00000100410.10"; exon_number "24"; exon_id "7356";
chr5	HAVANA	transcript	149121526	149152243	.	+	.	gene_id "ENSMUSG00000041264.17"; transcript_id "ENSMUST00000117878.8"; exons "9"; gene_type "protein_coding"; gene_name "Uspl1"; transcript_type "protein_coding"; transcript_name "Uspl1-203"; protein_id "ENSMUSP00000113176.2"; transcript_support_level "1"; mgi_id "MGI:2442342"; tag "basic"; ccdsid "CCDS51705.1"; havana_gene "OTTMUSG00000028825.1"; havana_transcript "OTTMUST00000071384.1";
chr5	HAVANA	UTR	149121526	149121616	.	+	.	gene_id "ENSMUSG00000041264.17"; transcript_id "ENSMUST00000117878.8"; exon_number "1"; exon_id "ENSMUSE00000717370.2"; gene_type "protein_coding"; gene_name "Uspl1"; transcript_type "protein_coding"; transcript_name "Uspl1-203"; protein_id "ENSMUSP00000113176.2"; transcript_support_level "1"; mgi_id "MGI:2442342"; tag "basic"; ccdsid "CCDS51705.1"; havana_gene "OTTMUSG00000028825.1"; havana_transcript "OTTMUST00000071384.1";
chr5	HAVANA	exon	149121526	149121616	.	+	.	gene_id "ENSMUSG00000041264.17"; transcript_id "ENSMUST00000117878.8"; exon_number "2"; exon_id "ENSMUSE00000717370.2"; gene_type "protein_coding"; gene_name "Uspl1"; transcript_type "protein_coding"; transcript_name "Uspl1-203"; protein_id "ENSMUSP00000113176.2"; transcript_support_level "1"; mgi_id "MGI:2442342"; tag "basic"; ccdsid "CCDS51705.1"; havana_gene "OTTMUSG00000028825.1"; havana_transcript "OTTMUST00000071384.1";
chr5	HAVANA	UTR	149125155	149125283	.	+	.	gene_id "ENSMUSG00000041264.17"; transcript_id "ENSMUST00000117878.8"; exon_number "3"; exon_id "ENSMUSE00001276605.2"; gene_type "protein_coding"; gene_name "Uspl1"; transcript_type "protein_coding"; transcript_name "Uspl1-203"; protein_id "ENSMUSP00000113176.2"; transcript_support_level "1"; mgi_id "MGI:2442342"; tag "basic"; ccdsid "CCDS51705.1"; havana_gene "OTTMUSG00000028825.1"; havana_transcript "OTTMUST00000071384.1";
chr5	HAVANA	exon	149125155	149125283	.	+	.	gene_id "ENSMUSG00000041264.17"; transcript_id "ENSMUST00000117878.8"; exon_number "4"; exon_id "ENSMUSE00001276605.2"; gene_type "protein_coding"; gene_name "Uspl1"; transcript_type "protein_coding"; transcript_name "Uspl1-203"; protein_id "ENSMUSP00000113176.2"; transcript_support_level "1"; mgi_id "MGI:2442342"; tag "basic"; ccdsid "CCDS51705.1"; havana_gene "OTTMUSG00000028825.1"; havana_transcript "OTTMUST00000071384.1";
chr5	HAVANA	UTR	149130650	149131015	.	+	.	gene_id "ENSMUSG00000041264.17"; transcript_id "ENSMUST00000117878.8"; exon_number "5"; exon_id "chr5.7350";
chr5	HAVANA	exon	149130650	149131250	.	+	.	gene_id "ENSMUSG00000041264.17"; transcript_id "ENSMUST00000117878.8"; exon_number "6"; exon_id "ENSMUSE00001302457.2"; gene_type "protein_coding"; gene_name "Uspl1"; transcript_type "protein_coding"; transcript_name "Uspl1-203"; protein_id "ENSMUSP00000113176.2"; transcript_support_level "1"; mgi_id "MGI:2442342"; tag "basic"; ccdsid "CCDS51705.1"; havana_gene "OTTMUSG00000028825.1"; havana_transcript "OTTMUST00000071384.1";
chr5	HAVANA	start_codon	149131016	149131018	.	+	.	gene_id "ENSMUSG00000041264.17"; transcript_id "ENSMUST00000117878.8"; exon_number "7"; exon_id "chr5.7351";
chr5	HAVANA	CDS	149131016	149131250	.	+	.	gene_id "ENSMUSG00000041264.17"; transcript_id "ENSMUST00000117878.8"; exon_number "8"; exon_id "chr5.7352";
chr5	HAVANA	CDS	149135455	149135568	.	+	.	gene_id "ENSMUSG00000041264.17"; transcript_id "ENSMUST00000117878.8"; exon_number "9"; exon_id "ENSMUSE00001263441.2"; gene_type "protein_coding"; gene_name "Uspl1"; transcript_type "protein_coding"; transcript_name "Uspl1-203"; protein_id "ENSMUSP00000113176.2"; transcript_support_level "1"; mgi_id "MGI:2442342"; tag "basic"; ccdsid "CCDS51705.1"; havana_gene "OTTMUSG00000028825.1"; havana_transcript "OTTMUST00000071384.1";
chr5	HAVANA	exon	149135455	149135568	.	+	.	gene_id "ENSMUSG00000041264.17"; transcript_id "ENSMUST00000117878.8"; exon_number "10"; exon_id "ENSMUSE00001263441.2"; gene_type "protein_coding"; gene_name "Uspl1"; transcript_type "protein_coding"; transcript_name "Uspl1-203"; protein_id "ENSMUSP00000113176.2"; transcript_support_level "1"; mgi_id "MGI:2442342"; tag "basic"; ccdsid "CCDS51705.1"; havana_gene "OTTMUSG00000028825.1"; havana_transcript "OTTMUST00000071384.1";
chr5	HAVANA	CDS	149138570	149138699	.	+	.	gene_id "ENSMUSG00000041264.17"; transcript_id "ENSMUST00000117878.8"; exon_number "11"; exon_id "ENSMUSE00001273984.2"; gene_type "protein_coding"; gene_name "Uspl1"; transcript_type "protein_coding"; transcript_name "Uspl1-203"; protein_id "ENSMUSP00000113176.2"; transcript_support_level "1"; mgi_id "MGI:2442342"; tag "basic"; ccdsid "CCDS51705.1"; havana_gene "OTTMUSG00000028825.1"; havana_transcript "OTTMUST00000071384.1";
chr5	HAVANA	exon	149138570	149138699	.	+	.	gene_id "ENSMUSG00000041264.17"; transcript_id "ENSMUST00000117878.8"; exon_number "12"; exon_id "ENSMUSE00001273984.2"; gene_type "protein_coding"; gene_name "Uspl1"; transcript_type "protein_coding"; transcript_name "Uspl1-203"; protein_id "ENSMUSP00000113176.2"; transcript_support_level "1"; mgi_id "MGI:2442342"; tag "basic"; ccdsid "CCDS51705.1"; havana_gene "OTTMUSG00000028825.1"; havana_transcript "OTTMUST00000071384.1";
chr5	HAVANA	CDS	149141079	149141204	.	+	.	gene_id "ENSMUSG00000041264.17"; transcript_id "ENSMUST00000117878.8"; exon_number "13"; exon_id "ENSMUSE00001267793.2"; gene_type "protein_coding"; gene_name "Uspl1"; transcript_type "protein_coding"; transcript_name "Uspl1-203"; protein_id "ENSMUSP00000113176.2"; transcript_support_level "1"; mgi_id "MGI:2442342"; tag "basic"; ccdsid "CCDS51705.1"; havana_gene "OTTMUSG00000028825.1"; havana_transcript "OTTMUST00000071384.1";
chr5	HAVANA	exon	149141079	149141204	.	+	.	gene_id "ENSMUSG00000041264.17"; transcript_id "ENSMUST00000117878.8"; exon_number "14"; exon_id "ENSMUSE00001267793.2"; gene_type "protein_coding"; gene_name "Uspl1"; transcript_type "protein_coding"; transcript_name "Uspl1-203"; protein_id "ENSMUSP00000113176.2"; transcript_support_level "1"; mgi_id "MGI:2442342"; tag "basic"; ccdsid "CCDS51705.1"; havana_gene "OTTMUSG00000028825.1"; havana_transcript "OTTMUST00000071384.1";
chr5	HAVANA	CDS	149146453	149146610	.	+	.	gene_id "ENSMUSG00000041264.17"; transcript_id "ENSMUST00000117878.8"; exon_number "15"; exon_id "ENSMUSE00001305641.2"; gene_type "protein_coding"; gene_name "Uspl1"; transcript_type "protein_coding"; transcript_name "Uspl1-203"; protein_id "ENSMUSP00000113176.2"; transcript_support_level "1"; mgi_id "MGI:2442342"; tag "basic"; ccdsid "CCDS51705.1"; havana_gene "OTTMUSG00000028825.1"; havana_transcript "OTTMUST00000071384.1";
chr5	HAVANA	exon	149146453	149146610	.	+	.	gene_id "ENSMUSG00000041264.17"; transcript_id "ENSMUST00000117878.8"; exon_number "16"; exon_id "ENSMUSE00001305641.2"; gene_type "protein_coding"; gene_name "Uspl1"; transcript_type "protein_coding"; transcript_name "Uspl1-203"; protein_id "ENSMUSP00000113176.2"; transcript_support_level "1"; mgi_id "MGI:2442342"; tag "basic"; ccdsid "CCDS51705.1"; havana_gene "OTTMUSG00000028825.1"; havana_transcript "OTTMUST00000071384.1";
chr5	HAVANA	CDS	149150162	149150332	.	+	.	gene_id "ENSMUSG00000041264.17"; transcript_id "ENSMUST00000117878.8"; exon_number "17"; exon_id "ENSMUSE00001282205.2"; gene_type "protein_coding"; gene_name "Uspl1"; transcript_type "protein_coding"; transcript_name "Uspl1-203"; protein_id "ENSMUSP00000113176.2"; transcript_support_level "1"; mgi_id "MGI:2442342"; tag "basic"; ccdsid "CCDS51705.1"; havana_gene "OTTMUSG00000028825.1"; havana_transcript "OTTMUST00000071384.1";
chr5	HAVANA	exon	149150162	149150332	.	+	.	gene_id "ENSMUSG00000041264.17"; transcript_id "ENSMUST00000117878.8"; exon_number "18"; exon_id "ENSMUSE00001282205.2"; gene_type "protein_coding"; gene_name "Uspl1"; transcript_type "protein_coding"; transcript_name "Uspl1-203"; protein_id "ENSMUSP00000113176.2"; transcript_support_level "1"; mgi_id "MGI:2442342"; tag "basic"; ccdsid "CCDS51705.1"; havana_gene "OTTMUSG00000028825.1"; havana_transcript "OTTMUST00000071384.1";
chr5	HAVANA	CDS	149150833	149150852	.	+	.	gene_id "ENSMUSG00000041264.17"; transcript_id "ENSMUST00000117878.8"; exon_number "19"; exon_id "chr5.7354";
chr5	HAVANA	exon	149150833	149152243	.	+	.	gene_id "ENSMUSG00000041264.17"; transcript_id "ENSMUST00000117878.8"; exon_number "20"; exon_id "ENSMUSE00000708621.2"; gene_type "protein_coding"; gene_name "Uspl1"; transcript_type "protein_coding"; transcript_name "Uspl1-203"; protein_id "ENSMUSP00000113176.2"; transcript_support_level "1"; mgi_id "MGI:2442342"; tag "basic"; ccdsid "CCDS51705.1"; havana_gene "OTTMUSG00000028825.1"; havana_transcript "OTTMUST00000071384.1";
chr5	HAVANA	stop_codon	149150853	149150855	.	+	.	gene_id "ENSMUSG00000041264.17"; transcript_id "ENSMUST00000117878.8"; exon_number "21"; exon_id "chr5.7355";
chr5	HAVANA	UTR	149150853	149152243	.	+	.	gene_id "ENSMUSG00000041264.17"; transcript_id "ENSMUST00000117878.8"; exon_number "22"; exon_id "7357";
chr5	HAVANA	transcript	149121488	149152240	.	+	.	gene_id "ENSMUSG00000041264.17"; transcript_id "ENSMUST00000126168.8"; exons "9"; gene_type "protein_coding"; gene_name "Uspl1"; transcript_type "nonsense_mediated_decay"; transcript_name "Uspl1-207"; protein_id "ENSMUSP00000120808.2"; transcript_support_level "1"; mgi_id "MGI:2442342"; havana_gene "OTTMUSG00000028825.1"; havana_transcript "OTTMUST00000071382.1";
chr5	HAVANA	UTR	149121488	149121616	.	+	.	gene_id "ENSMUSG00000041264.17"; transcript_id "ENSMUST00000126168.8"; exon_number "1"; exon_id "ENSMUSE00000802015.2"; gene_type "protein_coding"; gene_name "Uspl1"; transcript_type "nonsense_mediated_decay"; transcript_name "Uspl1-207"; protein_id "ENSMUSP00000120808.2"; transcript_support_level "1"; mgi_id "MGI:2442342"; havana_gene "OTTMUSG00000028825.1"; havana_transcript "OTTMUST00000071382.1";
chr5	HAVANA	exon	149121488	149121616	.	+	.	gene_id "ENSMUSG00000041264.17"; transcript_id "ENSMUST00000126168.8"; exon_number "2"; exon_id "ENSMUSE00000802015.2"; gene_type "protein_coding"; gene_name "Uspl1"; transcript_type "nonsense_mediated_decay"; transcript_name "Uspl1-207"; protein_id "ENSMUSP00000120808.2"; transcript_support_level "1"; mgi_id "MGI:2442342"; havana_gene "OTTMUSG00000028825.1"; havana_transcript "OTTMUST00000071382.1";
chr5	HAVANA	UTR	149124518	149124584	.	+	.	gene_id "ENSMUSG00000041264.17"; transcript_id "ENSMUST00000126168.8"; exon_number "3"; exon_id "chr5.7343";
chr5	HAVANA	exon	149124518	149124686	.	+	.	gene_id "ENSMUSG00000041264.17"; transcript_id "ENSMUST00000126168.8"; exon_number "4"; exon_id "ENSMUSE00001224148.2"; gene_type "protein_coding"; gene_name "Uspl1"; transcript_type "nonsense_mediated_decay"; transcript_name "Uspl1-207"; protein_id "ENSMUSP00000120808.2"; transcript_support_level "1"; mgi_id "MGI:2442342"; havana_gene "OTTMUSG00000028825.1"; havana_transcript "OTTMUST00000071382.1";
chr5	HAVANA	start_codon	149124585	149124587	.	+	.	gene_id "ENSMUSG00000041264.17"; transcript_id "ENSMUST00000126168.8"; exon_number "5"; exon_id "chr5.7344";
chr5	HAVANA	CDS	149124585	149124686	.	+	.	gene_id "ENSMUSG00000041264.17"; transcript_id "ENSMUST00000126168.8"; exon_number "6"; exon_id "chr5.7345";
chr5	HAVANA	CDS	149125155	149125283	.	+	.	gene_id "ENSMUSG00000041264.17"; transcript_id "ENSMUST00000126168.8"; exon_number "7"; exon_id "ENSMUSE00001276605.2"; gene_type "protein_coding"; gene_name "Uspl1"; transcript_type "nonsense_mediated_decay"; transcript_name "Uspl1-207"; protein_id "ENSMUSP00000120808.2"; transcript_support_level "1"; mgi_id "MGI:2442342"; havana_gene "OTTMUSG00000028825.1"; havana_transcript "OTTMUST00000071382.1";
chr5	HAVANA	exon	149125155	149125283	.	+	.	gene_id "ENSMUSG00000041264.17"; transcript_id "ENSMUST00000126168.8"; exon_number "8"; exon_id "ENSMUSE00001276605.2"; gene_type "protein_coding"; gene_name "Uspl1"; transcript_type "nonsense_mediated_decay"; transcript_name "Uspl1-207"; protein_id "ENSMUSP00000120808.2"; transcript_support_level "1"; mgi_id "MGI:2442342"; havana_gene "OTTMUSG00000028825.1"; havana_transcript "OTTMUST00000071382.1";
chr5	HAVANA	CDS	149130708	149130830	.	+	.	gene_id "ENSMUSG00000041264.17"; transcript_id "ENSMUST00000126168.8"; exon_number "9"; exon_id "7358";
chr5	HAVANA	exon	149130708	149131250	.	+	.	gene_id "ENSMUSG00000041264.17"; transcript_id "ENSMUST00000126168.8"; exon_number "10"; exon_id "ENSMUSE00000836835.2"; gene_type "protein_coding"; gene_name "Uspl1"; transcript_type "nonsense_mediated_decay"; transcript_name "Uspl1-207"; protein_id "ENSMUSP00000120808.2"; transcript_support_level "1"; mgi_id "MGI:2442342"; havana_gene "OTTMUSG00000028825.1"; havana_transcript "OTTMUST00000071382.1";
chr5	HAVANA	stop_codon	149130831	149130833	.	+	.	gene_id "ENSMUSG00000041264.17"; transcript_id "ENSMUST00000126168.8"; exon_number "11"; exon_id "7359";
chr5	HAVANA	UTR	149130831	149131250	.	+	.	gene_id "ENSMUSG00000041264.17"; transcript_id "ENSMUST00000126168.8"; exon_number "12"; exon_id "7360";
chr5	HAVANA	UTR	149135455	149135568	.	+	.	gene_id "ENSMUSG00000041264.17"; transcript_id "ENSMUST00000126168.8"; exon_number "13"; exon_id "ENSMUSE00001263441.2"; gene_type "protein_coding"; gene_name "Uspl1"; transcript_type "nonsense_mediated_decay"; transcript_name "Uspl1-207"; protein_id "ENSMUSP00000120808.2"; transcript_support_level "1"; mgi_id "MGI:2442342"; havana_gene "OTTMUSG00000028825.1"; havana_transcript "OTTMUST00000071382.1";
chr5	HAVANA	exon	149135455	149135568	.	+	.	gene_id "ENSMUSG00000041264.17"; transcript_id "ENSMUST00000126168.8"; exon_number "14"; exon_id "ENSMUSE00001263441.2"; gene_type "protein_coding"; gene_name "Uspl1"; transcript_type "nonsense_mediated_decay"; transcript_name "Uspl1-207"; protein_id "ENSMUSP00000120808.2"; transcript_support_level "1"; mgi_id "MGI:2442342"; havana_gene "OTTMUSG00000028825.1"; havana_transcript "OTTMUST00000071382.1";
chr5	HAVANA	UTR	149138570	149138699	.	+	.	gene_id "ENSMUSG00000041264.17"; transcript_id "ENSMUST00000126168.8"; exon_number "15"; exon_id "ENSMUSE00001273984.2"; gene_type "protein_coding"; gene_name "Uspl1"; transcript_type "nonsense_mediated_decay"; transcript_name "Uspl1-207"; protein_id "ENSMUSP00000120808.2"; transcript_support_level "1"; mgi_id "MGI:2442342"; havana_gene "OTTMUSG00000028825.1"; havana_transcript "OTTMUST00000071382.1";
chr5	HAVANA	exon	149138570	149138699	.	+	.	gene_id "ENSMUSG00000041264.17"; transcript_id "ENSMUST00000126168.8"; exon_number "16"; exon_id "ENSMUSE00001273984.2"; gene_type "protein_coding"; gene_name "Uspl1"; transcript_type "nonsense_mediated_decay"; transcript_name "Uspl1-207"; protein_id "ENSMUSP00000120808.2"; transcript_support_level "1"; mgi_id "MGI:2442342"; havana_gene "OTTMUSG00000028825.1"; havana_transcript "OTTMUST00000071382.1";
chr5	HAVANA	UTR	149141079	149141204	.	+	.	gene_id "ENSMUSG00000041264.17"; transcript_id "ENSMUST00000126168.8"; exon_number "17"; exon_id "ENSMUSE00001267793.2"; gene_type "protein_coding"; gene_name "Uspl1"; transcript_type "nonsense_mediated_decay"; transcript_name "Uspl1-207"; protein_id "ENSMUSP00000120808.2"; transcript_support_level "1"; mgi_id "MGI:2442342"; havana_gene "OTTMUSG00000028825.1"; havana_transcript "OTTMUST00000071382.1";
chr5	HAVANA	exon	149141079	149141204	.	+	.	gene_id "ENSMUSG00000041264.17"; transcript_id "ENSMUST00000126168.8"; exon_number "18"; exon_id "ENSMUSE00001267793.2"; gene_type "protein_coding"; gene_name "Uspl1"; transcript_type "nonsense_mediated_decay"; transcript_name "Uspl1-207"; protein_id "ENSMUSP00000120808.2"; transcript_support_level "1"; mgi_id "MGI:2442342"; havana_gene "OTTMUSG00000028825.1"; havana_transcript "OTTMUST00000071382.1";
chr5	HAVANA	UTR	149146453	149146610	.	+	.	gene_id "ENSMUSG00000041264.17"; transcript_id "ENSMUST00000126168.8"; exon_number "19"; exon_id "ENSMUSE00001305641.2"; gene_type "protein_coding"; gene_name "Uspl1"; transcript_type "nonsense_mediated_decay"; transcript_name "Uspl1-207"; protein_id "ENSMUSP00000120808.2"; transcript_support_level "1"; mgi_id "MGI:2442342"; havana_gene "OTTMUSG00000028825.1"; havana_transcript "OTTMUST00000071382.1";
chr5	HAVANA	exon	149146453	149146610	.	+	.	gene_id "ENSMUSG00000041264.17"; transcript_id "ENSMUST00000126168.8"; exon_number "20"; exon_id "ENSMUSE00001305641.2"; gene_type "protein_coding"; gene_name "Uspl1"; transcript_type "nonsense_mediated_decay"; transcript_name "Uspl1-207"; protein_id "ENSMUSP00000120808.2"; transcript_support_level "1"; mgi_id "MGI:2442342"; havana_gene "OTTMUSG00000028825.1"; havana_transcript "OTTMUST00000071382.1";
chr5	HAVANA	UTR	149150162	149152240	.	+	.	gene_id "ENSMUSG00000041264.17"; transcript_id "ENSMUST00000126168.8"; exon_number "21"; exon_id "ENSMUSE00001216153.2"; gene_type "protein_coding"; gene_name "Uspl1"; transcript_type "nonsense_mediated_decay"; transcript_name "Uspl1-207"; protein_id "ENSMUSP00000120808.2"; transcript_support_level "1"; mgi_id "MGI:2442342"; havana_gene "OTTMUSG00000028825.1"; havana_transcript "OTTMUST00000071382.1";
chr5	HAVANA	exon	149150162	149152240	.	+	.	gene_id "ENSMUSG00000041264.17"; transcript_id "ENSMUST00000126168.8"; exon_number "22"; exon_id "ENSMUSE00001216153.2"; gene_type "protein_coding"; gene_name "Uspl1"; transcript_type "nonsense_mediated_decay"; transcript_name "Uspl1-207"; protein_id "ENSMUSP00000120808.2"; transcript_support_level "1"; mgi_id "MGI:2442342"; havana_gene "OTTMUSG00000028825.1"; havana_transcript "OTTMUST00000071382.1";
chr5	HAVANA	gene	149335214	149355188	.	+	.	gene_id "ENSMUSG00000029659.17"; transcripts "1"; gene_type "protein_coding"; gene_name "Medag"; mgi_id "MGI:1917967"; tag "overlapping_locus"; havana_gene "OTTMUSG00000026847.1";
chr5	HAVANA	transcript	149335214	149355188	.	+	.	gene_id "ENSMUSG00000029659.17"; transcript_id "ENSMUST00000093110.12"; exons "5"; gene_type "protein_coding"; gene_name "Medag"; transcript_type "protein_coding"; transcript_name "Medag-201"; protein_id "ENSMUSP00000090798.6"; transcript_support_level "1"; mgi_id "MGI:1917967"; tag "basic"; ccdsid "CCDS19884.1"; havana_gene "OTTMUSG00000026847.1"; havana_transcript "OTTMUST00000066385.1";
chr5	HAVANA	UTR	149335214	149335442	.	+	.	gene_id "ENSMUSG00000029659.17"; transcript_id "ENSMUST00000093110.12"; exon_number "1"; exon_id "7361";
chr5	HAVANA	exon	149335214	149335720	.	+	.	gene_id "ENSMUSG00000029659.17"; transcript_id "ENSMUST00000093110.12"; exon_number "2"; exon_id "ENSMUSE00001362660.2"; gene_type "protein_coding"; gene_name "Medag"; transcript_type "protein_coding"; transcript_name "Medag-201"; protein_id "ENSMUSP00000090798.6"; transcript_support_level "1"; mgi_id "MGI:1917967"; tag "basic"; ccdsid "CCDS19884.1"; havana_gene "OTTMUSG00000026847.1"; havana_transcript "OTTMUST00000066385.1";
chr5	HAVANA	start_codon	149335443	149335445	.	+	.	gene_id "ENSMUSG00000029659.17"; transcript_id "ENSMUST00000093110.12"; exon_number "3"; exon_id "7362";
chr5	HAVANA	CDS	149335443	149335720	.	+	.	gene_id "ENSMUSG00000029659.17"; transcript_id "ENSMUST00000093110.12"; exon_number "4"; exon_id "7363";
chr5	HAVANA	CDS	149345599	149345708	.	+	.	gene_id "ENSMUSG00000029659.17"; transcript_id "ENSMUST00000093110.12"; exon_number "5"; exon_id "ENSMUSE00001363491.2"; gene_type "protein_coding"; gene_name "Medag"; transcript_type "protein_coding"; transcript_name "Medag-201"; protein_id "ENSMUSP00000090798.6"; transcript_support_level "1"; mgi_id "MGI:1917967"; tag "basic"; ccdsid "CCDS19884.1"; havana_gene "OTTMUSG00000026847.1"; havana_transcript "OTTMUST00000066385.1";
chr5	HAVANA	exon	149345599	149345708	.	+	.	gene_id "ENSMUSG00000029659.17"; transcript_id "ENSMUST00000093110.12"; exon_number "6"; exon_id "ENSMUSE00001363491.2"; gene_type "protein_coding"; gene_name "Medag"; transcript_type "protein_coding"; transcript_name "Medag-201"; protein_id "ENSMUSP00000090798.6"; transcript_support_level "1"; mgi_id "MGI:1917967"; tag "basic"; ccdsid "CCDS19884.1"; havana_gene "OTTMUSG00000026847.1"; havana_transcript "OTTMUST00000066385.1";
chr5	HAVANA	CDS	149350399	149350511	.	+	.	gene_id "ENSMUSG00000029659.17"; transcript_id "ENSMUST00000093110.12"; exon_number "7"; exon_id "ENSMUSE00000191186.4"; gene_type "protein_coding"; gene_name "Medag"; transcript_type "protein_coding"; transcript_name "Medag-201"; protein_id "ENSMUSP00000090798.6"; transcript_support_level "1"; mgi_id "MGI:1917967"; tag "basic"; ccdsid "CCDS19884.1"; havana_gene "OTTMUSG00000026847.1"; havana_transcript "OTTMUST00000066385.1";
chr5	HAVANA	exon	149350399	149350511	.	+	.	gene_id "ENSMUSG00000029659.17"; transcript_id "ENSMUST00000093110.12"; exon_number "8"; exon_id "ENSMUSE00000191186.4"; gene_type "protein_coding"; gene_name "Medag"; transcript_type "protein_coding"; transcript_name "Medag-201"; protein_id "ENSMUSP00000090798.6"; transcript_support_level "1"; mgi_id "MGI:1917967"; tag "basic"; ccdsid "CCDS19884.1"; havana_gene "OTTMUSG00000026847.1"; havana_transcript "OTTMUST00000066385.1";
chr5	HAVANA	CDS	149350686	149350971	.	+	.	gene_id "ENSMUSG00000029659.17"; transcript_id "ENSMUST00000093110.12"; exon_number "9"; exon_id "ENSMUSE00001220377.2"; gene_type "protein_coding"; gene_name "Medag"; transcript_type "protein_coding"; transcript_name "Medag-201"; protein_id "ENSMUSP00000090798.6"; transcript_support_level "1"; mgi_id "MGI:1917967"; tag "basic"; ccdsid "CCDS19884.1"; havana_gene "OTTMUSG00000026847.1"; havana_transcript "OTTMUST00000066385.1";
chr5	HAVANA	exon	149350686	149350971	.	+	.	gene_id "ENSMUSG00000029659.17"; transcript_id "ENSMUST00000093110.12"; exon_number "10"; exon_id "ENSMUSE00001220377.2"; gene_type "protein_coding"; gene_name "Medag"; transcript_type "protein_coding"; transcript_name "Medag-201"; protein_id "ENSMUSP00000090798.6"; transcript_support_level "1"; mgi_id "MGI:1917967"; tag "basic"; ccdsid "CCDS19884.1"; havana_gene "OTTMUSG00000026847.1"; havana_transcript "OTTMUST00000066385.1";
chr5	HAVANA	CDS	149353252	149353373	.	+	.	gene_id "ENSMUSG00000029659.17"; transcript_id "ENSMUST00000093110.12"; exon_number "11"; exon_id "7364";
chr5	HAVANA	exon	149353252	149355188	.	+	.	gene_id "ENSMUSG00000029659.17"; transcript_id "ENSMUST00000093110.12"; exon_number "12"; exon_id "ENSMUSE00000589273.6"; gene_type "protein_coding"; gene_name "Medag"; transcript_type "protein_coding"; transcript_name "Medag-201"; protein_id "ENSMUSP00000090798.6"; transcript_support_level "1"; mgi_id "MGI:1917967"; tag "basic"; ccdsid "CCDS19884.1"; havana_gene "OTTMUSG00000026847.1"; havana_transcript "OTTMUST00000066385.1";
chr5	HAVANA	stop_codon	149353374	149353376	.	+	.	gene_id "ENSMUSG00000029659.17"; transcript_id "ENSMUST00000093110.12"; exon_number "13"; exon_id "7365";
chr5	HAVANA	UTR	149353374	149355188	.	+	.	gene_id "ENSMUSG00000029659.17"; transcript_id "ENSMUST00000093110.12"; exon_number "14"; exon_id "7366";
chr5	HAVANA	gene	149537752	149559841	.	-	.	gene_id "ENSMUSG00000029657.16"; transcripts "3"; gene_type "protein_coding"; gene_name "Hsph1"; mgi_id "MGI:105053"; havana_gene "OTTMUSG00000021374.1";
chr5	HAVANA	transcript	149537752	149559636	.	-	.	gene_id "ENSMUSG00000029657.16"; transcript_id "ENSMUST00000201452.4"; exons "19"; gene_type "protein_coding"; gene_name "Hsph1"; transcript_type "protein_coding"; transcript_name "Hsph1-205"; protein_id "ENSMUSP00000144654.2"; transcript_support_level "1"; mgi_id "MGI:105053"; tag "alternative_3_UTR"; ccdsid "CCDS19885.1"; havana_gene "OTTMUSG00000021374.1"; havana_transcript "OTTMUST00000050673.1";
chr5	HAVANA	UTR	149559542	149559636	.	-	.	gene_id "ENSMUSG00000029657.16"; transcript_id "ENSMUST00000201452.4"; exon_number "1"; exon_id "7367";
chr5	HAVANA	start_codon	149559539	149559541	.	-	.	gene_id "ENSMUSG00000029657.16"; transcript_id "ENSMUST00000201452.4"; exon_number "2"; exon_id "7368";
chr5	HAVANA	exon	149559435	149559636	.	-	.	gene_id "ENSMUSG00000029657.16"; transcript_id "ENSMUST00000201452.4"; exon_number "3"; exon_id "ENSMUSE00001361809.2"; gene_type "protein_coding"; gene_name "Hsph1"; transcript_type "protein_coding"; transcript_name "Hsph1-205"; protein_id "ENSMUSP00000144654.2"; transcript_support_level "1"; mgi_id "MGI:105053"; tag "alternative_3_UTR"; ccdsid "CCDS19885.1"; havana_gene "OTTMUSG00000021374.1"; havana_transcript "OTTMUST00000050673.1";
chr5	HAVANA	CDS	149559435	149559541	.	-	.	gene_id "ENSMUSG00000029657.16"; transcript_id "ENSMUST00000201452.4"; exon_number "4"; exon_id "7369";
chr5	HAVANA	exon	149557295	149557352	.	-	.	gene_id "ENSMUSG00000029657.16"; transcript_id "ENSMUST00000201452.4"; exon_number "5"; exon_id "ENSMUSE00001358981.2"; gene_type "protein_coding"; gene_name "Hsph1"; transcript_type "protein_coding"; transcript_name "Hsph1-205"; protein_id "ENSMUSP00000144654.2"; transcript_support_level "1"; mgi_id "MGI:105053"; tag "alternative_3_UTR"; ccdsid "CCDS19885.1"; havana_gene "OTTMUSG00000021374.1"; havana_transcript "OTTMUST00000050673.1";
chr5	HAVANA	CDS	149557295	149557352	.	-	.	gene_id "ENSMUSG00000029657.16"; transcript_id "ENSMUST00000201452.4"; exon_number "6"; exon_id "ENSMUSE00001358981.2"; gene_type "protein_coding"; gene_name "Hsph1"; transcript_type "protein_coding"; transcript_name "Hsph1-205"; protein_id "ENSMUSP00000144654.2"; transcript_support_level "1"; mgi_id "MGI:105053"; tag "alternative_3_UTR"; ccdsid "CCDS19885.1"; havana_gene "OTTMUSG00000021374.1"; havana_transcript "OTTMUST00000050673.1";
chr5	HAVANA	exon	149555499	149555639	.	-	.	gene_id "ENSMUSG00000029657.16"; transcript_id "ENSMUST00000201452.4"; exon_number "7"; exon_id "ENSMUSE00001363727.2"; gene_type "protein_coding"; gene_name "Hsph1"; transcript_type "protein_coding"; transcript_name "Hsph1-205"; protein_id "ENSMUSP00000144654.2"; transcript_support_level "1"; mgi_id "MGI:105053"; tag "alternative_3_UTR"; ccdsid "CCDS19885.1"; havana_gene "OTTMUSG00000021374.1"; havana_transcript "OTTMUST00000050673.1";
chr5	HAVANA	CDS	149555499	149555639	.	-	.	gene_id "ENSMUSG00000029657.16"; transcript_id "ENSMUST00000201452.4"; exon_number "8"; exon_id "ENSMUSE00001363727.2"; gene_type "protein_coding"; gene_name "Hsph1"; transcript_type "protein_coding"; transcript_name "Hsph1-205"; protein_id "ENSMUSP00000144654.2"; transcript_support_level "1"; mgi_id "MGI:105053"; tag "alternative_3_UTR"; ccdsid "CCDS19885.1"; havana_gene "OTTMUSG00000021374.1"; havana_transcript "OTTMUST00000050673.1";
chr5	HAVANA	exon	149554852	149554974	.	-	.	gene_id "ENSMUSG00000029657.16"; transcript_id "ENSMUST00000201452.4"; exon_number "9"; exon_id "ENSMUSE00001235124.2"; gene_type "protein_coding"; gene_name "Hsph1"; transcript_type "protein_coding"; transcript_name "Hsph1-205"; protein_id "ENSMUSP00000144654.2"; transcript_support_level "1"; mgi_id "MGI:105053"; tag "alternative_3_UTR"; ccdsid "CCDS19885.1"; havana_gene "OTTMUSG00000021374.1"; havana_transcript "OTTMUST00000050673.1";
chr5	HAVANA	CDS	149554852	149554974	.	-	.	gene_id "ENSMUSG00000029657.16"; transcript_id "ENSMUST00000201452.4"; exon_number "10"; exon_id "ENSMUSE00001235124.2"; gene_type "protein_coding"; gene_name "Hsph1"; transcript_type "protein_coding"; transcript_name "Hsph1-205"; protein_id "ENSMUSP00000144654.2"; transcript_support_level "1"; mgi_id "MGI:105053"; tag "alternative_3_UTR"; ccdsid "CCDS19885.1"; havana_gene "OTTMUSG00000021374.1"; havana_transcript "OTTMUST00000050673.1";
chr5	HAVANA	exon	149554225	149554324	.	-	.	gene_id "ENSMUSG00000029657.16"; transcript_id "ENSMUST00000201452.4"; exon_number "11"; exon_id "ENSMUSE00001299426.2"; gene_type "protein_coding"; gene_name "Hsph1"; transcript_type "protein_coding"; transcript_name "Hsph1-205"; protein_id "ENSMUSP00000144654.2"; transcript_support_level "1"; mgi_id "MGI:105053"; tag "alternative_3_UTR"; ccdsid "CCDS19885.1"; havana_gene "OTTMUSG00000021374.1"; havana_transcript "OTTMUST00000050673.1";
chr5	HAVANA	CDS	149554225	149554324	.	-	.	gene_id "ENSMUSG00000029657.16"; transcript_id "ENSMUST00000201452.4"; exon_number "12"; exon_id "ENSMUSE00001299426.2"; gene_type "protein_coding"; gene_name "Hsph1"; transcript_type "protein_coding"; transcript_name "Hsph1-205"; protein_id "ENSMUSP00000144654.2"; transcript_support_level "1"; mgi_id "MGI:105053"; tag "alternative_3_UTR"; ccdsid "CCDS19885.1"; havana_gene "OTTMUSG00000021374.1"; havana_transcript "OTTMUST00000050673.1";
chr5	HAVANA	exon	149553804	149553937	.	-	.	gene_id "ENSMUSG00000029657.16"; transcript_id "ENSMUST00000201452.4"; exon_number "13"; exon_id "ENSMUSE00001241849.2"; gene_type "protein_coding"; gene_name "Hsph1"; transcript_type "protein_coding"; transcript_name "Hsph1-205"; protein_id "ENSMUSP00000144654.2"; transcript_support_level "1"; mgi_id "MGI:105053"; tag "alternative_3_UTR"; ccdsid "CCDS19885.1"; havana_gene "OTTMUSG00000021374.1"; havana_transcript "OTTMUST00000050673.1";
chr5	HAVANA	CDS	149553804	149553937	.	-	.	gene_id "ENSMUSG00000029657.16"; transcript_id "ENSMUST00000201452.4"; exon_number "14"; exon_id "ENSMUSE00001241849.2"; gene_type "protein_coding"; gene_name "Hsph1"; transcript_type "protein_coding"; transcript_name "Hsph1-205"; protein_id "ENSMUSP00000144654.2"; transcript_support_level "1"; mgi_id "MGI:105053"; tag "alternative_3_UTR"; ccdsid "CCDS19885.1"; havana_gene "OTTMUSG00000021374.1"; havana_transcript "OTTMUST00000050673.1";
chr5	HAVANA	exon	149553252	149553496	.	-	.	gene_id "ENSMUSG00000029657.16"; transcript_id "ENSMUST00000201452.4"; exon_number "15"; exon_id "ENSMUSE00001359484.2"; gene_type "protein_coding"; gene_name "Hsph1"; transcript_type "protein_coding"; transcript_name "Hsph1-205"; protein_id "ENSMUSP00000144654.2"; transcript_support_level "1"; mgi_id "MGI:105053"; tag "alternative_3_UTR"; ccdsid "CCDS19885.1"; havana_gene "OTTMUSG00000021374.1"; havana_transcript "OTTMUST00000050673.1";
chr5	HAVANA	CDS	149553252	149553496	.	-	.	gene_id "ENSMUSG00000029657.16"; transcript_id "ENSMUST00000201452.4"; exon_number "16"; exon_id "ENSMUSE00001359484.2"; gene_type "protein_coding"; gene_name "Hsph1"; transcript_type "protein_coding"; transcript_name "Hsph1-205"; protein_id "ENSMUSP00000144654.2"; transcript_support_level "1"; mgi_id "MGI:105053"; tag "alternative_3_UTR"; ccdsid "CCDS19885.1"; havana_gene "OTTMUSG00000021374.1"; havana_transcript "OTTMUST00000050673.1";
chr5	HAVANA	exon	149552666	149552894	.	-	.	gene_id "ENSMUSG00000029657.16"; transcript_id "ENSMUST00000201452.4"; exon_number "17"; exon_id "ENSMUSE00001360410.2"; gene_type "protein_coding"; gene_name "Hsph1"; transcript_type "protein_coding"; transcript_name "Hsph1-205"; protein_id "ENSMUSP00000144654.2"; transcript_support_level "1"; mgi_id "MGI:105053"; tag "alternative_3_UTR"; ccdsid "CCDS19885.1"; havana_gene "OTTMUSG00000021374.1"; havana_transcript "OTTMUST00000050673.1";
chr5	HAVANA	CDS	149552666	149552894	.	-	.	gene_id "ENSMUSG00000029657.16"; transcript_id "ENSMUST00000201452.4"; exon_number "18"; exon_id "ENSMUSE00001360410.2"; gene_type "protein_coding"; gene_name "Hsph1"; transcript_type "protein_coding"; transcript_name "Hsph1-205"; protein_id "ENSMUSP00000144654.2"; transcript_support_level "1"; mgi_id "MGI:105053"; tag "alternative_3_UTR"; ccdsid "CCDS19885.1"; havana_gene "OTTMUSG00000021374.1"; havana_transcript "OTTMUST00000050673.1";
chr5	HAVANA	exon	149551001	149551107	.	-	.	gene_id "ENSMUSG00000029657.16"; transcript_id "ENSMUST00000201452.4"; exon_number "19"; exon_id "ENSMUSE00001363459.2"; gene_type "protein_coding"; gene_name "Hsph1"; transcript_type "protein_coding"; transcript_name "Hsph1-205"; protein_id "ENSMUSP00000144654.2"; transcript_support_level "1"; mgi_id "MGI:105053"; tag "alternative_3_UTR"; ccdsid "CCDS19885.1"; havana_gene "OTTMUSG00000021374.1"; havana_transcript "OTTMUST00000050673.1";
chr5	HAVANA	CDS	149551001	149551107	.	-	.	gene_id "ENSMUSG00000029657.16"; transcript_id "ENSMUST00000201452.4"; exon_number "20"; exon_id "ENSMUSE00001363459.2"; gene_type "protein_coding"; gene_name "Hsph1"; transcript_type "protein_coding"; transcript_name "Hsph1-205"; protein_id "ENSMUSP00000144654.2"; transcript_support_level "1"; mgi_id "MGI:105053"; tag "alternative_3_UTR"; ccdsid "CCDS19885.1"; havana_gene "OTTMUSG00000021374.1"; havana_transcript "OTTMUST00000050673.1";
chr5	HAVANA	exon	149550720	149550853	.	-	.	gene_id "ENSMUSG00000029657.16"; transcript_id "ENSMUST00000201452.4"; exon_number "21"; exon_id "ENSMUSE00001358087.2"; gene_type "protein_coding"; gene_name "Hsph1"; transcript_type "protein_coding"; transcript_name "Hsph1-205"; protein_id "ENSMUSP00000144654.2"; transcript_support_level "1"; mgi_id "MGI:105053"; tag "alternative_3_UTR"; ccdsid "CCDS19885.1"; havana_gene "OTTMUSG00000021374.1"; havana_transcript "OTTMUST00000050673.1";
chr5	HAVANA	CDS	149550720	149550853	.	-	.	gene_id "ENSMUSG00000029657.16"; transcript_id "ENSMUST00000201452.4"; exon_number "22"; exon_id "ENSMUSE00001358087.2"; gene_type "protein_coding"; gene_name "Hsph1"; transcript_type "protein_coding"; transcript_name "Hsph1-205"; protein_id "ENSMUSP00000144654.2"; transcript_support_level "1"; mgi_id "MGI:105053"; tag "alternative_3_UTR"; ccdsid "CCDS19885.1"; havana_gene "OTTMUSG00000021374.1"; havana_transcript "OTTMUST00000050673.1";
chr5	HAVANA	exon	149548434	149548642	.	-	.	gene_id "ENSMUSG00000029657.16"; transcript_id "ENSMUST00000201452.4"; exon_number "23"; exon_id "ENSMUSE00001361413.2"; gene_type "protein_coding"; gene_name "Hsph1"; transcript_type "protein_coding"; transcript_name "Hsph1-205"; protein_id "ENSMUSP00000144654.2"; transcript_support_level "1"; mgi_id "MGI:105053"; tag "alternative_3_UTR"; ccdsid "CCDS19885.1"; havana_gene "OTTMUSG00000021374.1"; havana_transcript "OTTMUST00000050673.1";
chr5	HAVANA	CDS	149548434	149548642	.	-	.	gene_id "ENSMUSG00000029657.16"; transcript_id "ENSMUST00000201452.4"; exon_number "24"; exon_id "ENSMUSE00001361413.2"; gene_type "protein_coding"; gene_name "Hsph1"; transcript_type "protein_coding"; transcript_name "Hsph1-205"; protein_id "ENSMUSP00000144654.2"; transcript_support_level "1"; mgi_id "MGI:105053"; tag "alternative_3_UTR"; ccdsid "CCDS19885.1"; havana_gene "OTTMUSG00000021374.1"; havana_transcript "OTTMUST00000050673.1";
chr5	HAVANA	exon	149546930	149547061	.	-	.	gene_id "ENSMUSG00000029657.16"; transcript_id "ENSMUST00000201452.4"; exon_number "25"; exon_id "ENSMUSE00000191173.4"; gene_type "protein_coding"; gene_name "Hsph1"; transcript_type "protein_coding"; transcript_name "Hsph1-205"; protein_id "ENSMUSP00000144654.2"; transcript_support_level "1"; mgi_id "MGI:105053"; tag "alternative_3_UTR"; ccdsid "CCDS19885.1"; havana_gene "OTTMUSG00000021374.1"; havana_transcript "OTTMUST00000050673.1";
chr5	HAVANA	CDS	149546930	149547061	.	-	.	gene_id "ENSMUSG00000029657.16"; transcript_id "ENSMUST00000201452.4"; exon_number "26"; exon_id "ENSMUSE00000191173.4"; gene_type "protein_coding"; gene_name "Hsph1"; transcript_type "protein_coding"; transcript_name "Hsph1-205"; protein_id "ENSMUSP00000144654.2"; transcript_support_level "1"; mgi_id "MGI:105053"; tag "alternative_3_UTR"; ccdsid "CCDS19885.1"; havana_gene "OTTMUSG00000021374.1"; havana_transcript "OTTMUST00000050673.1";
chr5	HAVANA	exon	149544011	149544148	.	-	.	gene_id "ENSMUSG00000029657.16"; transcript_id "ENSMUST00000201452.4"; exon_number "27"; exon_id "ENSMUSE00000191175.4"; gene_type "protein_coding"; gene_name "Hsph1"; transcript_type "protein_coding"; transcript_name "Hsph1-205"; protein_id "ENSMUSP00000144654.2"; transcript_support_level "1"; mgi_id "MGI:105053"; tag "alternative_3_UTR"; ccdsid "CCDS19885.1"; havana_gene "OTTMUSG00000021374.1"; havana_transcript "OTTMUST00000050673.1";
chr5	HAVANA	CDS	149544011	149544148	.	-	.	gene_id "ENSMUSG00000029657.16"; transcript_id "ENSMUST00000201452.4"; exon_number "28"; exon_id "ENSMUSE00000191175.4"; gene_type "protein_coding"; gene_name "Hsph1"; transcript_type "protein_coding"; transcript_name "Hsph1-205"; protein_id "ENSMUSP00000144654.2"; transcript_support_level "1"; mgi_id "MGI:105053"; tag "alternative_3_UTR"; ccdsid "CCDS19885.1"; havana_gene "OTTMUSG00000021374.1"; havana_transcript "OTTMUST00000050673.1";
chr5	HAVANA	exon	149543342	149543467	.	-	.	gene_id "ENSMUSG00000029657.16"; transcript_id "ENSMUST00000201452.4"; exon_number "29"; exon_id "ENSMUSE00000191165.4"; gene_type "protein_coding"; gene_name "Hsph1"; transcript_type "protein_coding"; transcript_name "Hsph1-205"; protein_id "ENSMUSP00000144654.2"; transcript_support_level "1"; mgi_id "MGI:105053"; tag "alternative_3_UTR"; ccdsid "CCDS19885.1"; havana_gene "OTTMUSG00000021374.1"; havana_transcript "OTTMUST00000050673.1";
chr5	HAVANA	CDS	149543342	149543467	.	-	.	gene_id "ENSMUSG00000029657.16"; transcript_id "ENSMUST00000201452.4"; exon_number "30"; exon_id "ENSMUSE00000191165.4"; gene_type "protein_coding"; gene_name "Hsph1"; transcript_type "protein_coding"; transcript_name "Hsph1-205"; protein_id "ENSMUSP00000144654.2"; transcript_support_level "1"; mgi_id "MGI:105053"; tag "alternative_3_UTR"; ccdsid "CCDS19885.1"; havana_gene "OTTMUSG00000021374.1"; havana_transcript "OTTMUST00000050673.1";
chr5	HAVANA	exon	149542426	149542533	.	-	.	gene_id "ENSMUSG00000029657.16"; transcript_id "ENSMUST00000201452.4"; exon_number "31"; exon_id "ENSMUSE00000191163.4"; gene_type "protein_coding"; gene_name "Hsph1"; transcript_type "protein_coding"; transcript_name "Hsph1-205"; protein_id "ENSMUSP00000144654.2"; transcript_support_level "1"; mgi_id "MGI:105053"; tag "alternative_3_UTR"; ccdsid "CCDS19885.1"; havana_gene "OTTMUSG00000021374.1"; havana_transcript "OTTMUST00000050673.1";
chr5	HAVANA	CDS	149542426	149542533	.	-	.	gene_id "ENSMUSG00000029657.16"; transcript_id "ENSMUST00000201452.4"; exon_number "32"; exon_id "ENSMUSE00000191163.4"; gene_type "protein_coding"; gene_name "Hsph1"; transcript_type "protein_coding"; transcript_name "Hsph1-205"; protein_id "ENSMUSP00000144654.2"; transcript_support_level "1"; mgi_id "MGI:105053"; tag "alternative_3_UTR"; ccdsid "CCDS19885.1"; havana_gene "OTTMUSG00000021374.1"; havana_transcript "OTTMUST00000050673.1";
chr5	HAVANA	exon	149542211	149542330	.	-	.	gene_id "ENSMUSG00000029657.16"; transcript_id "ENSMUST00000201452.4"; exon_number "33"; exon_id "ENSMUSE00001358889.2"; gene_type "protein_coding"; gene_name "Hsph1"; transcript_type "protein_coding"; transcript_name "Hsph1-205"; protein_id "ENSMUSP00000144654.2"; transcript_support_level "1"; mgi_id "MGI:105053"; tag "alternative_3_UTR"; ccdsid "CCDS19885.1"; havana_gene "OTTMUSG00000021374.1"; havana_transcript "OTTMUST00000050673.1";
chr5	HAVANA	CDS	149542211	149542330	.	-	.	gene_id "ENSMUSG00000029657.16"; transcript_id "ENSMUST00000201452.4"; exon_number "34"; exon_id "ENSMUSE00001358889.2"; gene_type "protein_coding"; gene_name "Hsph1"; transcript_type "protein_coding"; transcript_name "Hsph1-205"; protein_id "ENSMUSP00000144654.2"; transcript_support_level "1"; mgi_id "MGI:105053"; tag "alternative_3_UTR"; ccdsid "CCDS19885.1"; havana_gene "OTTMUSG00000021374.1"; havana_transcript "OTTMUST00000050673.1";
chr5	HAVANA	exon	149541852	149542013	.	-	.	gene_id "ENSMUSG00000029657.16"; transcript_id "ENSMUST00000201452.4"; exon_number "35"; exon_id "ENSMUSE00001363326.2"; gene_type "protein_coding"; gene_name "Hsph1"; transcript_type "protein_coding"; transcript_name "Hsph1-205"; protein_id "ENSMUSP00000144654.2"; transcript_support_level "1"; mgi_id "MGI:105053"; tag "alternative_3_UTR"; ccdsid "CCDS19885.1"; havana_gene "OTTMUSG00000021374.1"; havana_transcript "OTTMUST00000050673.1";
chr5	HAVANA	CDS	149541852	149542013	.	-	.	gene_id "ENSMUSG00000029657.16"; transcript_id "ENSMUST00000201452.4"; exon_number "36"; exon_id "ENSMUSE00001363326.2"; gene_type "protein_coding"; gene_name "Hsph1"; transcript_type "protein_coding"; transcript_name "Hsph1-205"; protein_id "ENSMUSP00000144654.2"; transcript_support_level "1"; mgi_id "MGI:105053"; tag "alternative_3_UTR"; ccdsid "CCDS19885.1"; havana_gene "OTTMUSG00000021374.1"; havana_transcript "OTTMUST00000050673.1";
chr5	HAVANA	CDS	149540975	149541175	.	-	.	gene_id "ENSMUSG00000029657.16"; transcript_id "ENSMUST00000201452.4"; exon_number "37"; exon_id "7370";
chr5	HAVANA	stop_codon	149540972	149540974	.	-	.	gene_id "ENSMUSG00000029657.16"; transcript_id "ENSMUST00000201452.4"; exon_number "38"; exon_id "7371";
chr5	HAVANA	exon	149540925	149541175	.	-	.	gene_id "ENSMUSG00000029657.16"; transcript_id "ENSMUST00000201452.4"; exon_number "39"; exon_id "ENSMUSE00001358588.2"; gene_type "protein_coding"; gene_name "Hsph1"; transcript_type "protein_coding"; transcript_name "Hsph1-205"; protein_id "ENSMUSP00000144654.2"; transcript_support_level "1"; mgi_id "MGI:105053"; tag "alternative_3_UTR"; ccdsid "CCDS19885.1"; havana_gene "OTTMUSG00000021374.1"; havana_transcript "OTTMUST00000050673.1";
chr5	HAVANA	UTR	149540925	149540974	.	-	.	gene_id "ENSMUSG00000029657.16"; transcript_id "ENSMUST00000201452.4"; exon_number "40"; exon_id "7372";
chr5	HAVANA	exon	149537752	149538172	.	-	.	gene_id "ENSMUSG00000029657.16"; transcript_id "ENSMUST00000201452.4"; exon_number "41"; exon_id "ENSMUSE00001363204.2"; gene_type "protein_coding"; gene_name "Hsph1"; transcript_type "protein_coding"; transcript_name "Hsph1-205"; protein_id "ENSMUSP00000144654.2"; transcript_support_level "1"; mgi_id "MGI:105053"; tag "alternative_3_UTR"; ccdsid "CCDS19885.1"; havana_gene "OTTMUSG00000021374.1"; havana_transcript "OTTMUST00000050673.1";
chr5	HAVANA	UTR	149537752	149538172	.	-	.	gene_id "ENSMUSG00000029657.16"; transcript_id "ENSMUST00000201452.4"; exon_number "42"; exon_id "ENSMUSE00001363204.2"; gene_type "protein_coding"; gene_name "Hsph1"; transcript_type "protein_coding"; transcript_name "Hsph1-205"; protein_id "ENSMUSP00000144654.2"; transcript_support_level "1"; mgi_id "MGI:105053"; tag "alternative_3_UTR"; ccdsid "CCDS19885.1"; havana_gene "OTTMUSG00000021374.1"; havana_transcript "OTTMUST00000050673.1";
chr5	HAVANA	transcript	149540009	149559803	.	-	.	gene_id "ENSMUSG00000029657.16"; transcript_id "ENSMUST00000202361.4"; exons "18"; gene_type "protein_coding"; gene_name "Hsph1"; transcript_type "protein_coding"; transcript_name "Hsph1-211"; protein_id "ENSMUSP00000144413.2"; transcript_support_level "1"; mgi_id "MGI:105053"; tag "basic"; ccdsid "CCDS19885.1"; havana_gene "OTTMUSG00000021374.1"; havana_transcript "OTTMUST00000050668.1";
chr5	HAVANA	UTR	149559542	149559803	.	-	.	gene_id "ENSMUSG00000029657.16"; transcript_id "ENSMUST00000202361.4"; exon_number "1"; exon_id "7373";
chr5	HAVANA	start_codon	149559539	149559541	.	-	.	gene_id "ENSMUSG00000029657.16"; transcript_id "ENSMUST00000202361.4"; exon_number "2"; exon_id "chr5.7368";
chr5	HAVANA	exon	149559435	149559803	.	-	.	gene_id "ENSMUSG00000029657.16"; transcript_id "ENSMUST00000202361.4"; exon_number "3"; exon_id "ENSMUSE00001362454.2"; gene_type "protein_coding"; gene_name "Hsph1"; transcript_type "protein_coding"; transcript_name "Hsph1-211"; protein_id "ENSMUSP00000144413.2"; transcript_support_level "1"; mgi_id "MGI:105053"; tag "basic"; ccdsid "CCDS19885.1"; havana_gene "OTTMUSG00000021374.1"; havana_transcript "OTTMUST00000050668.1";
chr5	HAVANA	CDS	149559435	149559541	.	-	.	gene_id "ENSMUSG00000029657.16"; transcript_id "ENSMUST00000202361.4"; exon_number "4"; exon_id "chr5.7369";
chr5	HAVANA	exon	149557295	149557352	.	-	.	gene_id "ENSMUSG00000029657.16"; transcript_id "ENSMUST00000202361.4"; exon_number "5"; exon_id "ENSMUSE00001358981.2"; gene_type "protein_coding"; gene_name "Hsph1"; transcript_type "protein_coding"; transcript_name "Hsph1-211"; protein_id "ENSMUSP00000144413.2"; transcript_support_level "1"; mgi_id "MGI:105053"; tag "basic"; ccdsid "CCDS19885.1"; havana_gene "OTTMUSG00000021374.1"; havana_transcript "OTTMUST00000050668.1";
chr5	HAVANA	CDS	149557295	149557352	.	-	.	gene_id "ENSMUSG00000029657.16"; transcript_id "ENSMUST00000202361.4"; exon_number "6"; exon_id "ENSMUSE00001358981.2"; gene_type "protein_coding"; gene_name "Hsph1"; transcript_type "protein_coding"; transcript_name "Hsph1-211"; protein_id "ENSMUSP00000144413.2"; transcript_support_level "1"; mgi_id "MGI:105053"; tag "basic"; ccdsid "CCDS19885.1"; havana_gene "OTTMUSG00000021374.1"; havana_transcript "OTTMUST00000050668.1";
chr5	HAVANA	exon	149555499	149555639	.	-	.	gene_id "ENSMUSG00000029657.16"; transcript_id "ENSMUST00000202361.4"; exon_number "7"; exon_id "ENSMUSE00001363727.2"; gene_type "protein_coding"; gene_name "Hsph1"; transcript_type "protein_coding"; transcript_name "Hsph1-211"; protein_id "ENSMUSP00000144413.2"; transcript_support_level "1"; mgi_id "MGI:105053"; tag "basic"; ccdsid "CCDS19885.1"; havana_gene "OTTMUSG00000021374.1"; havana_transcript "OTTMUST00000050668.1";
chr5	HAVANA	CDS	149555499	149555639	.	-	.	gene_id "ENSMUSG00000029657.16"; transcript_id "ENSMUST00000202361.4"; exon_number "8"; exon_id "ENSMUSE00001363727.2"; gene_type "protein_coding"; gene_name "Hsph1"; transcript_type "protein_coding"; transcript_name "Hsph1-211"; protein_id "ENSMUSP00000144413.2"; transcript_support_level "1"; mgi_id "MGI:105053"; tag "basic"; ccdsid "CCDS19885.1"; havana_gene "OTTMUSG00000021374.1"; havana_transcript "OTTMUST00000050668.1";
chr5	HAVANA	exon	149554852	149554974	.	-	.	gene_id "ENSMUSG00000029657.16"; transcript_id "ENSMUST00000202361.4"; exon_number "9"; exon_id "ENSMUSE00001235124.2"; gene_type "protein_coding"; gene_name "Hsph1"; transcript_type "protein_coding"; transcript_name "Hsph1-211"; protein_id "ENSMUSP00000144413.2"; transcript_support_level "1"; mgi_id "MGI:105053"; tag "basic"; ccdsid "CCDS19885.1"; havana_gene "OTTMUSG00000021374.1"; havana_transcript "OTTMUST00000050668.1";
chr5	HAVANA	CDS	149554852	149554974	.	-	.	gene_id "ENSMUSG00000029657.16"; transcript_id "ENSMUST00000202361.4"; exon_number "10"; exon_id "ENSMUSE00001235124.2"; gene_type "protein_coding"; gene_name "Hsph1"; transcript_type "protein_coding"; transcript_name "Hsph1-211"; protein_id "ENSMUSP00000144413.2"; transcript_support_level "1"; mgi_id "MGI:105053"; tag "basic"; ccdsid "CCDS19885.1"; havana_gene "OTTMUSG00000021374.1"; havana_transcript "OTTMUST00000050668.1";
chr5	HAVANA	exon	149554225	149554324	.	-	.	gene_id "ENSMUSG00000029657.16"; transcript_id "ENSMUST00000202361.4"; exon_number "11"; exon_id "ENSMUSE00001299426.2"; gene_type "protein_coding"; gene_name "Hsph1"; transcript_type "protein_coding"; transcript_name "Hsph1-211"; protein_id "ENSMUSP00000144413.2"; transcript_support_level "1"; mgi_id "MGI:105053"; tag "basic"; ccdsid "CCDS19885.1"; havana_gene "OTTMUSG00000021374.1"; havana_transcript "OTTMUST00000050668.1";
chr5	HAVANA	CDS	149554225	149554324	.	-	.	gene_id "ENSMUSG00000029657.16"; transcript_id "ENSMUST00000202361.4"; exon_number "12"; exon_id "ENSMUSE00001299426.2"; gene_type "protein_coding"; gene_name "Hsph1"; transcript_type "protein_coding"; transcript_name "Hsph1-211"; protein_id "ENSMUSP00000144413.2"; transcript_support_level "1"; mgi_id "MGI:105053"; tag "basic"; ccdsid "CCDS19885.1"; havana_gene "OTTMUSG00000021374.1"; havana_transcript "OTTMUST00000050668.1";
chr5	HAVANA	exon	149553804	149553937	.	-	.	gene_id "ENSMUSG00000029657.16"; transcript_id "ENSMUST00000202361.4"; exon_number "13"; exon_id "ENSMUSE00001241849.2"; gene_type "protein_coding"; gene_name "Hsph1"; transcript_type "protein_coding"; transcript_name "Hsph1-211"; protein_id "ENSMUSP00000144413.2"; transcript_support_level "1"; mgi_id "MGI:105053"; tag "basic"; ccdsid "CCDS19885.1"; havana_gene "OTTMUSG00000021374.1"; havana_transcript "OTTMUST00000050668.1";
chr5	HAVANA	CDS	149553804	149553937	.	-	.	gene_id "ENSMUSG00000029657.16"; transcript_id "ENSMUST00000202361.4"; exon_number "14"; exon_id "ENSMUSE00001241849.2"; gene_type "protein_coding"; gene_name "Hsph1"; transcript_type "protein_coding"; transcript_name "Hsph1-211"; protein_id "ENSMUSP00000144413.2"; transcript_support_level "1"; mgi_id "MGI:105053"; tag "basic"; ccdsid "CCDS19885.1"; havana_gene "OTTMUSG00000021374.1"; havana_transcript "OTTMUST00000050668.1";
chr5	HAVANA	exon	149553252	149553496	.	-	.	gene_id "ENSMUSG00000029657.16"; transcript_id "ENSMUST00000202361.4"; exon_number "15"; exon_id "ENSMUSE00001359484.2"; gene_type "protein_coding"; gene_name "Hsph1"; transcript_type "protein_coding"; transcript_name "Hsph1-211"; protein_id "ENSMUSP00000144413.2"; transcript_support_level "1"; mgi_id "MGI:105053"; tag "basic"; ccdsid "CCDS19885.1"; havana_gene "OTTMUSG00000021374.1"; havana_transcript "OTTMUST00000050668.1";
chr5	HAVANA	CDS	149553252	149553496	.	-	.	gene_id "ENSMUSG00000029657.16"; transcript_id "ENSMUST00000202361.4"; exon_number "16"; exon_id "ENSMUSE00001359484.2"; gene_type "protein_coding"; gene_name "Hsph1"; transcript_type "protein_coding"; transcript_name "Hsph1-211"; protein_id "ENSMUSP00000144413.2"; transcript_support_level "1"; mgi_id "MGI:105053"; tag "basic"; ccdsid "CCDS19885.1"; havana_gene "OTTMUSG00000021374.1"; havana_transcript "OTTMUST00000050668.1";
chr5	HAVANA	exon	149552666	149552894	.	-	.	gene_id "ENSMUSG00000029657.16"; transcript_id "ENSMUST00000202361.4"; exon_number "17"; exon_id "ENSMUSE00001360410.2"; gene_type "protein_coding"; gene_name "Hsph1"; transcript_type "protein_coding"; transcript_name "Hsph1-211"; protein_id "ENSMUSP00000144413.2"; transcript_support_level "1"; mgi_id "MGI:105053"; tag "basic"; ccdsid "CCDS19885.1"; havana_gene "OTTMUSG00000021374.1"; havana_transcript "OTTMUST00000050668.1";
chr5	HAVANA	CDS	149552666	149552894	.	-	.	gene_id "ENSMUSG00000029657.16"; transcript_id "ENSMUST00000202361.4"; exon_number "18"; exon_id "ENSMUSE00001360410.2"; gene_type "protein_coding"; gene_name "Hsph1"; transcript_type "protein_coding"; transcript_name "Hsph1-211"; protein_id "ENSMUSP00000144413.2"; transcript_support_level "1"; mgi_id "MGI:105053"; tag "basic"; ccdsid "CCDS19885.1"; havana_gene "OTTMUSG00000021374.1"; havana_transcript "OTTMUST00000050668.1";
chr5	HAVANA	exon	149551001	149551107	.	-	.	gene_id "ENSMUSG00000029657.16"; transcript_id "ENSMUST00000202361.4"; exon_number "19"; exon_id "ENSMUSE00001363459.2"; gene_type "protein_coding"; gene_name "Hsph1"; transcript_type "protein_coding"; transcript_name "Hsph1-211"; protein_id "ENSMUSP00000144413.2"; transcript_support_level "1"; mgi_id "MGI:105053"; tag "basic"; ccdsid "CCDS19885.1"; havana_gene "OTTMUSG00000021374.1"; havana_transcript "OTTMUST00000050668.1";
chr5	HAVANA	CDS	149551001	149551107	.	-	.	gene_id "ENSMUSG00000029657.16"; transcript_id "ENSMUST00000202361.4"; exon_number "20"; exon_id "ENSMUSE00001363459.2"; gene_type "protein_coding"; gene_name "Hsph1"; transcript_type "protein_coding"; transcript_name "Hsph1-211"; protein_id "ENSMUSP00000144413.2"; transcript_support_level "1"; mgi_id "MGI:105053"; tag "basic"; ccdsid "CCDS19885.1"; havana_gene "OTTMUSG00000021374.1"; havana_transcript "OTTMUST00000050668.1";
chr5	HAVANA	exon	149550720	149550853	.	-	.	gene_id "ENSMUSG00000029657.16"; transcript_id "ENSMUST00000202361.4"; exon_number "21"; exon_id "ENSMUSE00001358087.2"; gene_type "protein_coding"; gene_name "Hsph1"; transcript_type "protein_coding"; transcript_name "Hsph1-211"; protein_id "ENSMUSP00000144413.2"; transcript_support_level "1"; mgi_id "MGI:105053"; tag "basic"; ccdsid "CCDS19885.1"; havana_gene "OTTMUSG00000021374.1"; havana_transcript "OTTMUST00000050668.1";
chr5	HAVANA	CDS	149550720	149550853	.	-	.	gene_id "ENSMUSG00000029657.16"; transcript_id "ENSMUST00000202361.4"; exon_number "22"; exon_id "ENSMUSE00001358087.2"; gene_type "protein_coding"; gene_name "Hsph1"; transcript_type "protein_coding"; transcript_name "Hsph1-211"; protein_id "ENSMUSP00000144413.2"; transcript_support_level "1"; mgi_id "MGI:105053"; tag "basic"; ccdsid "CCDS19885.1"; havana_gene "OTTMUSG00000021374.1"; havana_transcript "OTTMUST00000050668.1";
chr5	HAVANA	exon	149548434	149548642	.	-	.	gene_id "ENSMUSG00000029657.16"; transcript_id "ENSMUST00000202361.4"; exon_number "23"; exon_id "ENSMUSE00001361413.2"; gene_type "protein_coding"; gene_name "Hsph1"; transcript_type "protein_coding"; transcript_name "Hsph1-211"; protein_id "ENSMUSP00000144413.2"; transcript_support_level "1"; mgi_id "MGI:105053"; tag "basic"; ccdsid "CCDS19885.1"; havana_gene "OTTMUSG00000021374.1"; havana_transcript "OTTMUST00000050668.1";
chr5	HAVANA	CDS	149548434	149548642	.	-	.	gene_id "ENSMUSG00000029657.16"; transcript_id "ENSMUST00000202361.4"; exon_number "24"; exon_id "ENSMUSE00001361413.2"; gene_type "protein_coding"; gene_name "Hsph1"; transcript_type "protein_coding"; transcript_name "Hsph1-211"; protein_id "ENSMUSP00000144413.2"; transcript_support_level "1"; mgi_id "MGI:105053"; tag "basic"; ccdsid "CCDS19885.1"; havana_gene "OTTMUSG00000021374.1"; havana_transcript "OTTMUST00000050668.1";
chr5	HAVANA	exon	149546930	149547061	.	-	.	gene_id "ENSMUSG00000029657.16"; transcript_id "ENSMUST00000202361.4"; exon_number "25"; exon_id "ENSMUSE00000191173.4"; gene_type "protein_coding"; gene_name "Hsph1"; transcript_type "protein_coding"; transcript_name "Hsph1-211"; protein_id "ENSMUSP00000144413.2"; transcript_support_level "1"; mgi_id "MGI:105053"; tag "basic"; ccdsid "CCDS19885.1"; havana_gene "OTTMUSG00000021374.1"; havana_transcript "OTTMUST00000050668.1";
chr5	HAVANA	CDS	149546930	149547061	.	-	.	gene_id "ENSMUSG00000029657.16"; transcript_id "ENSMUST00000202361.4"; exon_number "26"; exon_id "ENSMUSE00000191173.4"; gene_type "protein_coding"; gene_name "Hsph1"; transcript_type "protein_coding"; transcript_name "Hsph1-211"; protein_id "ENSMUSP00000144413.2"; transcript_support_level "1"; mgi_id "MGI:105053"; tag "basic"; ccdsid "CCDS19885.1"; havana_gene "OTTMUSG00000021374.1"; havana_transcript "OTTMUST00000050668.1";
chr5	HAVANA	exon	149544011	149544148	.	-	.	gene_id "ENSMUSG00000029657.16"; transcript_id "ENSMUST00000202361.4"; exon_number "27"; exon_id "ENSMUSE00000191175.4"; gene_type "protein_coding"; gene_name "Hsph1"; transcript_type "protein_coding"; transcript_name "Hsph1-211"; protein_id "ENSMUSP00000144413.2"; transcript_support_level "1"; mgi_id "MGI:105053"; tag "basic"; ccdsid "CCDS19885.1"; havana_gene "OTTMUSG00000021374.1"; havana_transcript "OTTMUST00000050668.1";
chr5	HAVANA	CDS	149544011	149544148	.	-	.	gene_id "ENSMUSG00000029657.16"; transcript_id "ENSMUST00000202361.4"; exon_number "28"; exon_id "ENSMUSE00000191175.4"; gene_type "protein_coding"; gene_name "Hsph1"; transcript_type "protein_coding"; transcript_name "Hsph1-211"; protein_id "ENSMUSP00000144413.2"; transcript_support_level "1"; mgi_id "MGI:105053"; tag "basic"; ccdsid "CCDS19885.1"; havana_gene "OTTMUSG00000021374.1"; havana_transcript "OTTMUST00000050668.1";
chr5	HAVANA	exon	149543342	149543467	.	-	.	gene_id "ENSMUSG00000029657.16"; transcript_id "ENSMUST00000202361.4"; exon_number "29"; exon_id "ENSMUSE00000191165.4"; gene_type "protein_coding"; gene_name "Hsph1"; transcript_type "protein_coding"; transcript_name "Hsph1-211"; protein_id "ENSMUSP00000144413.2"; transcript_support_level "1"; mgi_id "MGI:105053"; tag "basic"; ccdsid "CCDS19885.1"; havana_gene "OTTMUSG00000021374.1"; havana_transcript "OTTMUST00000050668.1";
chr5	HAVANA	CDS	149543342	149543467	.	-	.	gene_id "ENSMUSG00000029657.16"; transcript_id "ENSMUST00000202361.4"; exon_number "30"; exon_id "ENSMUSE00000191165.4"; gene_type "protein_coding"; gene_name "Hsph1"; transcript_type "protein_coding"; transcript_name "Hsph1-211"; protein_id "ENSMUSP00000144413.2"; transcript_support_level "1"; mgi_id "MGI:105053"; tag "basic"; ccdsid "CCDS19885.1"; havana_gene "OTTMUSG00000021374.1"; havana_transcript "OTTMUST00000050668.1";
chr5	HAVANA	exon	149542426	149542533	.	-	.	gene_id "ENSMUSG00000029657.16"; transcript_id "ENSMUST00000202361.4"; exon_number "31"; exon_id "ENSMUSE00000191163.4"; gene_type "protein_coding"; gene_name "Hsph1"; transcript_type "protein_coding"; transcript_name "Hsph1-211"; protein_id "ENSMUSP00000144413.2"; transcript_support_level "1"; mgi_id "MGI:105053"; tag "basic"; ccdsid "CCDS19885.1"; havana_gene "OTTMUSG00000021374.1"; havana_transcript "OTTMUST00000050668.1";
chr5	HAVANA	CDS	149542426	149542533	.	-	.	gene_id "ENSMUSG00000029657.16"; transcript_id "ENSMUST00000202361.4"; exon_number "32"; exon_id "ENSMUSE00000191163.4"; gene_type "protein_coding"; gene_name "Hsph1"; transcript_type "protein_coding"; transcript_name "Hsph1-211"; protein_id "ENSMUSP00000144413.2"; transcript_support_level "1"; mgi_id "MGI:105053"; tag "basic"; ccdsid "CCDS19885.1"; havana_gene "OTTMUSG00000021374.1"; havana_transcript "OTTMUST00000050668.1";
chr5	HAVANA	exon	149542211	149542330	.	-	.	gene_id "ENSMUSG00000029657.16"; transcript_id "ENSMUST00000202361.4"; exon_number "33"; exon_id "ENSMUSE00001358889.2"; gene_type "protein_coding"; gene_name "Hsph1"; transcript_type "protein_coding"; transcript_name "Hsph1-211"; protein_id "ENSMUSP00000144413.2"; transcript_support_level "1"; mgi_id "MGI:105053"; tag "basic"; ccdsid "CCDS19885.1"; havana_gene "OTTMUSG00000021374.1"; havana_transcript "OTTMUST00000050668.1";
chr5	HAVANA	CDS	149542211	149542330	.	-	.	gene_id "ENSMUSG00000029657.16"; transcript_id "ENSMUST00000202361.4"; exon_number "34"; exon_id "ENSMUSE00001358889.2"; gene_type "protein_coding"; gene_name "Hsph1"; transcript_type "protein_coding"; transcript_name "Hsph1-211"; protein_id "ENSMUSP00000144413.2"; transcript_support_level "1"; mgi_id "MGI:105053"; tag "basic"; ccdsid "CCDS19885.1"; havana_gene "OTTMUSG00000021374.1"; havana_transcript "OTTMUST00000050668.1";
chr5	HAVANA	exon	149541852	149542013	.	-	.	gene_id "ENSMUSG00000029657.16"; transcript_id "ENSMUST00000202361.4"; exon_number "35"; exon_id "ENSMUSE00001363326.2"; gene_type "protein_coding"; gene_name "Hsph1"; transcript_type "protein_coding"; transcript_name "Hsph1-211"; protein_id "ENSMUSP00000144413.2"; transcript_support_level "1"; mgi_id "MGI:105053"; tag "basic"; ccdsid "CCDS19885.1"; havana_gene "OTTMUSG00000021374.1"; havana_transcript "OTTMUST00000050668.1";
chr5	HAVANA	CDS	149541852	149542013	.	-	.	gene_id "ENSMUSG00000029657.16"; transcript_id "ENSMUST00000202361.4"; exon_number "36"; exon_id "ENSMUSE00001363326.2"; gene_type "protein_coding"; gene_name "Hsph1"; transcript_type "protein_coding"; transcript_name "Hsph1-211"; protein_id "ENSMUSP00000144413.2"; transcript_support_level "1"; mgi_id "MGI:105053"; tag "basic"; ccdsid "CCDS19885.1"; havana_gene "OTTMUSG00000021374.1"; havana_transcript "OTTMUST00000050668.1";
chr5	HAVANA	CDS	149540975	149541175	.	-	.	gene_id "ENSMUSG00000029657.16"; transcript_id "ENSMUST00000202361.4"; exon_number "37"; exon_id "chr5.7370";
chr5	HAVANA	stop_codon	149540972	149540974	.	-	.	gene_id "ENSMUSG00000029657.16"; transcript_id "ENSMUST00000202361.4"; exon_number "38"; exon_id "chr5.7371";
chr5	HAVANA	exon	149540009	149541175	.	-	.	gene_id "ENSMUSG00000029657.16"; transcript_id "ENSMUST00000202361.4"; exon_number "39"; exon_id "ENSMUSE00001360911.2"; gene_type "protein_coding"; gene_name "Hsph1"; transcript_type "protein_coding"; transcript_name "Hsph1-211"; protein_id "ENSMUSP00000144413.2"; transcript_support_level "1"; mgi_id "MGI:105053"; tag "basic"; ccdsid "CCDS19885.1"; havana_gene "OTTMUSG00000021374.1"; havana_transcript "OTTMUST00000050668.1";
chr5	HAVANA	UTR	149540009	149540974	.	-	.	gene_id "ENSMUSG00000029657.16"; transcript_id "ENSMUST00000202361.4"; exon_number "40"; exon_id "7374";
chr5	HAVANA	transcript	149540310	149559674	.	-	.	gene_id "ENSMUSG00000029657.16"; transcript_id "ENSMUST00000074846.14"; exons "17"; gene_type "protein_coding"; gene_name "Hsph1"; transcript_type "protein_coding"; transcript_name "Hsph1-201"; protein_id "ENSMUSP00000074392.9"; transcript_support_level "1"; mgi_id "MGI:105053"; tag "basic"; ccdsid "CCDS85010.1"; havana_gene "OTTMUSG00000021374.1"; havana_transcript "OTTMUST00000137278.1";
chr5	HAVANA	UTR	149559542	149559674	.	-	.	gene_id "ENSMUSG00000029657.16"; transcript_id "ENSMUST00000074846.14"; exon_number "1"; exon_id "7375";
chr5	HAVANA	start_codon	149559539	149559541	.	-	.	gene_id "ENSMUSG00000029657.16"; transcript_id "ENSMUST00000074846.14"; exon_number "2"; exon_id "chr5.7368";
chr5	HAVANA	exon	149559435	149559674	.	-	.	gene_id "ENSMUSG00000029657.16"; transcript_id "ENSMUST00000074846.14"; exon_number "3"; exon_id "ENSMUSE00001364413.2"; gene_type "protein_coding"; gene_name "Hsph1"; transcript_type "protein_coding"; transcript_name "Hsph1-201"; protein_id "ENSMUSP00000074392.9"; transcript_support_level "1"; mgi_id "MGI:105053"; tag "basic"; ccdsid "CCDS85010.1"; havana_gene "OTTMUSG00000021374.1"; havana_transcript "OTTMUST00000137278.1";
chr5	HAVANA	CDS	149559435	149559541	.	-	.	gene_id "ENSMUSG00000029657.16"; transcript_id "ENSMUST00000074846.14"; exon_number "4"; exon_id "chr5.7369";
chr5	HAVANA	exon	149557295	149557352	.	-	.	gene_id "ENSMUSG00000029657.16"; transcript_id "ENSMUST00000074846.14"; exon_number "5"; exon_id "ENSMUSE00001358981.2"; gene_type "protein_coding"; gene_name "Hsph1"; transcript_type "protein_coding"; transcript_name "Hsph1-201"; protein_id "ENSMUSP00000074392.9"; transcript_support_level "1"; mgi_id "MGI:105053"; tag "basic"; ccdsid "CCDS85010.1"; havana_gene "OTTMUSG00000021374.1"; havana_transcript "OTTMUST00000137278.1";
chr5	HAVANA	CDS	149557295	149557352	.	-	.	gene_id "ENSMUSG00000029657.16"; transcript_id "ENSMUST00000074846.14"; exon_number "6"; exon_id "ENSMUSE00001358981.2"; gene_type "protein_coding"; gene_name "Hsph1"; transcript_type "protein_coding"; transcript_name "Hsph1-201"; protein_id "ENSMUSP00000074392.9"; transcript_support_level "1"; mgi_id "MGI:105053"; tag "basic"; ccdsid "CCDS85010.1"; havana_gene "OTTMUSG00000021374.1"; havana_transcript "OTTMUST00000137278.1";
chr5	HAVANA	exon	149555499	149555639	.	-	.	gene_id "ENSMUSG00000029657.16"; transcript_id "ENSMUST00000074846.14"; exon_number "7"; exon_id "ENSMUSE00001363727.2"; gene_type "protein_coding"; gene_name "Hsph1"; transcript_type "protein_coding"; transcript_name "Hsph1-201"; protein_id "ENSMUSP00000074392.9"; transcript_support_level "1"; mgi_id "MGI:105053"; tag "basic"; ccdsid "CCDS85010.1"; havana_gene "OTTMUSG00000021374.1"; havana_transcript "OTTMUST00000137278.1";
chr5	HAVANA	CDS	149555499	149555639	.	-	.	gene_id "ENSMUSG00000029657.16"; transcript_id "ENSMUST00000074846.14"; exon_number "8"; exon_id "ENSMUSE00001363727.2"; gene_type "protein_coding"; gene_name "Hsph1"; transcript_type "protein_coding"; transcript_name "Hsph1-201"; protein_id "ENSMUSP00000074392.9"; transcript_support_level "1"; mgi_id "MGI:105053"; tag "basic"; ccdsid "CCDS85010.1"; havana_gene "OTTMUSG00000021374.1"; havana_transcript "OTTMUST00000137278.1";
chr5	HAVANA	exon	149554852	149554974	.	-	.	gene_id "ENSMUSG00000029657.16"; transcript_id "ENSMUST00000074846.14"; exon_number "9"; exon_id "ENSMUSE00001235124.2"; gene_type "protein_coding"; gene_name "Hsph1"; transcript_type "protein_coding"; transcript_name "Hsph1-201"; protein_id "ENSMUSP00000074392.9"; transcript_support_level "1"; mgi_id "MGI:105053"; tag "basic"; ccdsid "CCDS85010.1"; havana_gene "OTTMUSG00000021374.1"; havana_transcript "OTTMUST00000137278.1";
chr5	HAVANA	CDS	149554852	149554974	.	-	.	gene_id "ENSMUSG00000029657.16"; transcript_id "ENSMUST00000074846.14"; exon_number "10"; exon_id "ENSMUSE00001235124.2"; gene_type "protein_coding"; gene_name "Hsph1"; transcript_type "protein_coding"; transcript_name "Hsph1-201"; protein_id "ENSMUSP00000074392.9"; transcript_support_level "1"; mgi_id "MGI:105053"; tag "basic"; ccdsid "CCDS85010.1"; havana_gene "OTTMUSG00000021374.1"; havana_transcript "OTTMUST00000137278.1";
chr5	HAVANA	exon	149554225	149554324	.	-	.	gene_id "ENSMUSG00000029657.16"; transcript_id "ENSMUST00000074846.14"; exon_number "11"; exon_id "ENSMUSE00001299426.2"; gene_type "protein_coding"; gene_name "Hsph1"; transcript_type "protein_coding"; transcript_name "Hsph1-201"; protein_id "ENSMUSP00000074392.9"; transcript_support_level "1"; mgi_id "MGI:105053"; tag "basic"; ccdsid "CCDS85010.1"; havana_gene "OTTMUSG00000021374.1"; havana_transcript "OTTMUST00000137278.1";
chr5	HAVANA	CDS	149554225	149554324	.	-	.	gene_id "ENSMUSG00000029657.16"; transcript_id "ENSMUST00000074846.14"; exon_number "12"; exon_id "ENSMUSE00001299426.2"; gene_type "protein_coding"; gene_name "Hsph1"; transcript_type "protein_coding"; transcript_name "Hsph1-201"; protein_id "ENSMUSP00000074392.9"; transcript_support_level "1"; mgi_id "MGI:105053"; tag "basic"; ccdsid "CCDS85010.1"; havana_gene "OTTMUSG00000021374.1"; havana_transcript "OTTMUST00000137278.1";
chr5	HAVANA	exon	149553804	149553937	.	-	.	gene_id "ENSMUSG00000029657.16"; transcript_id "ENSMUST00000074846.14"; exon_number "13"; exon_id "ENSMUSE00001241849.2"; gene_type "protein_coding"; gene_name "Hsph1"; transcript_type "protein_coding"; transcript_name "Hsph1-201"; protein_id "ENSMUSP00000074392.9"; transcript_support_level "1"; mgi_id "MGI:105053"; tag "basic"; ccdsid "CCDS85010.1"; havana_gene "OTTMUSG00000021374.1"; havana_transcript "OTTMUST00000137278.1";
chr5	HAVANA	CDS	149553804	149553937	.	-	.	gene_id "ENSMUSG00000029657.16"; transcript_id "ENSMUST00000074846.14"; exon_number "14"; exon_id "ENSMUSE00001241849.2"; gene_type "protein_coding"; gene_name "Hsph1"; transcript_type "protein_coding"; transcript_name "Hsph1-201"; protein_id "ENSMUSP00000074392.9"; transcript_support_level "1"; mgi_id "MGI:105053"; tag "basic"; ccdsid "CCDS85010.1"; havana_gene "OTTMUSG00000021374.1"; havana_transcript "OTTMUST00000137278.1";
chr5	HAVANA	exon	149553252	149553496	.	-	.	gene_id "ENSMUSG00000029657.16"; transcript_id "ENSMUST00000074846.14"; exon_number "15"; exon_id "ENSMUSE00001359484.2"; gene_type "protein_coding"; gene_name "Hsph1"; transcript_type "protein_coding"; transcript_name "Hsph1-201"; protein_id "ENSMUSP00000074392.9"; transcript_support_level "1"; mgi_id "MGI:105053"; tag "basic"; ccdsid "CCDS85010.1"; havana_gene "OTTMUSG00000021374.1"; havana_transcript "OTTMUST00000137278.1";
chr5	HAVANA	CDS	149553252	149553496	.	-	.	gene_id "ENSMUSG00000029657.16"; transcript_id "ENSMUST00000074846.14"; exon_number "16"; exon_id "ENSMUSE00001359484.2"; gene_type "protein_coding"; gene_name "Hsph1"; transcript_type "protein_coding"; transcript_name "Hsph1-201"; protein_id "ENSMUSP00000074392.9"; transcript_support_level "1"; mgi_id "MGI:105053"; tag "basic"; ccdsid "CCDS85010.1"; havana_gene "OTTMUSG00000021374.1"; havana_transcript "OTTMUST00000137278.1";
chr5	HAVANA	exon	149552666	149552894	.	-	.	gene_id "ENSMUSG00000029657.16"; transcript_id "ENSMUST00000074846.14"; exon_number "17"; exon_id "ENSMUSE00001360410.2"; gene_type "protein_coding"; gene_name "Hsph1"; transcript_type "protein_coding"; transcript_name "Hsph1-201"; protein_id "ENSMUSP00000074392.9"; transcript_support_level "1"; mgi_id "MGI:105053"; tag "basic"; ccdsid "CCDS85010.1"; havana_gene "OTTMUSG00000021374.1"; havana_transcript "OTTMUST00000137278.1";
chr5	HAVANA	CDS	149552666	149552894	.	-	.	gene_id "ENSMUSG00000029657.16"; transcript_id "ENSMUST00000074846.14"; exon_number "18"; exon_id "ENSMUSE00001360410.2"; gene_type "protein_coding"; gene_name "Hsph1"; transcript_type "protein_coding"; transcript_name "Hsph1-201"; protein_id "ENSMUSP00000074392.9"; transcript_support_level "1"; mgi_id "MGI:105053"; tag "basic"; ccdsid "CCDS85010.1"; havana_gene "OTTMUSG00000021374.1"; havana_transcript "OTTMUST00000137278.1";
chr5	HAVANA	exon	149551001	149551107	.	-	.	gene_id "ENSMUSG00000029657.16"; transcript_id "ENSMUST00000074846.14"; exon_number "19"; exon_id "ENSMUSE00001363459.2"; gene_type "protein_coding"; gene_name "Hsph1"; transcript_type "protein_coding"; transcript_name "Hsph1-201"; protein_id "ENSMUSP00000074392.9"; transcript_support_level "1"; mgi_id "MGI:105053"; tag "basic"; ccdsid "CCDS85010.1"; havana_gene "OTTMUSG00000021374.1"; havana_transcript "OTTMUST00000137278.1";
chr5	HAVANA	CDS	149551001	149551107	.	-	.	gene_id "ENSMUSG00000029657.16"; transcript_id "ENSMUST00000074846.14"; exon_number "20"; exon_id "ENSMUSE00001363459.2"; gene_type "protein_coding"; gene_name "Hsph1"; transcript_type "protein_coding"; transcript_name "Hsph1-201"; protein_id "ENSMUSP00000074392.9"; transcript_support_level "1"; mgi_id "MGI:105053"; tag "basic"; ccdsid "CCDS85010.1"; havana_gene "OTTMUSG00000021374.1"; havana_transcript "OTTMUST00000137278.1";
chr5	HAVANA	exon	149550720	149550853	.	-	.	gene_id "ENSMUSG00000029657.16"; transcript_id "ENSMUST00000074846.14"; exon_number "21"; exon_id "ENSMUSE00001358087.2"; gene_type "protein_coding"; gene_name "Hsph1"; transcript_type "protein_coding"; transcript_name "Hsph1-201"; protein_id "ENSMUSP00000074392.9"; transcript_support_level "1"; mgi_id "MGI:105053"; tag "basic"; ccdsid "CCDS85010.1"; havana_gene "OTTMUSG00000021374.1"; havana_transcript "OTTMUST00000137278.1";
chr5	HAVANA	CDS	149550720	149550853	.	-	.	gene_id "ENSMUSG00000029657.16"; transcript_id "ENSMUST00000074846.14"; exon_number "22"; exon_id "ENSMUSE00001358087.2"; gene_type "protein_coding"; gene_name "Hsph1"; transcript_type "protein_coding"; transcript_name "Hsph1-201"; protein_id "ENSMUSP00000074392.9"; transcript_support_level "1"; mgi_id "MGI:105053"; tag "basic"; ccdsid "CCDS85010.1"; havana_gene "OTTMUSG00000021374.1"; havana_transcript "OTTMUST00000137278.1";
chr5	HAVANA	exon	149548434	149548642	.	-	.	gene_id "ENSMUSG00000029657.16"; transcript_id "ENSMUST00000074846.14"; exon_number "23"; exon_id "ENSMUSE00001361413.2"; gene_type "protein_coding"; gene_name "Hsph1"; transcript_type "protein_coding"; transcript_name "Hsph1-201"; protein_id "ENSMUSP00000074392.9"; transcript_support_level "1"; mgi_id "MGI:105053"; tag "basic"; ccdsid "CCDS85010.1"; havana_gene "OTTMUSG00000021374.1"; havana_transcript "OTTMUST00000137278.1";
chr5	HAVANA	CDS	149548434	149548642	.	-	.	gene_id "ENSMUSG00000029657.16"; transcript_id "ENSMUST00000074846.14"; exon_number "24"; exon_id "ENSMUSE00001361413.2"; gene_type "protein_coding"; gene_name "Hsph1"; transcript_type "protein_coding"; transcript_name "Hsph1-201"; protein_id "ENSMUSP00000074392.9"; transcript_support_level "1"; mgi_id "MGI:105053"; tag "basic"; ccdsid "CCDS85010.1"; havana_gene "OTTMUSG00000021374.1"; havana_transcript "OTTMUST00000137278.1";
chr5	HAVANA	exon	149544011	149544148	.	-	.	gene_id "ENSMUSG00000029657.16"; transcript_id "ENSMUST00000074846.14"; exon_number "25"; exon_id "ENSMUSE00000191175.4"; gene_type "protein_coding"; gene_name "Hsph1"; transcript_type "protein_coding"; transcript_name "Hsph1-201"; protein_id "ENSMUSP00000074392.9"; transcript_support_level "1"; mgi_id "MGI:105053"; tag "basic"; ccdsid "CCDS85010.1"; havana_gene "OTTMUSG00000021374.1"; havana_transcript "OTTMUST00000137278.1";
chr5	HAVANA	CDS	149544011	149544148	.	-	.	gene_id "ENSMUSG00000029657.16"; transcript_id "ENSMUST00000074846.14"; exon_number "26"; exon_id "ENSMUSE00000191175.4"; gene_type "protein_coding"; gene_name "Hsph1"; transcript_type "protein_coding"; transcript_name "Hsph1-201"; protein_id "ENSMUSP00000074392.9"; transcript_support_level "1"; mgi_id "MGI:105053"; tag "basic"; ccdsid "CCDS85010.1"; havana_gene "OTTMUSG00000021374.1"; havana_transcript "OTTMUST00000137278.1";
chr5	HAVANA	exon	149543342	149543467	.	-	.	gene_id "ENSMUSG00000029657.16"; transcript_id "ENSMUST00000074846.14"; exon_number "27"; exon_id "ENSMUSE00000191165.4"; gene_type "protein_coding"; gene_name "Hsph1"; transcript_type "protein_coding"; transcript_name "Hsph1-201"; protein_id "ENSMUSP00000074392.9"; transcript_support_level "1"; mgi_id "MGI:105053"; tag "basic"; ccdsid "CCDS85010.1"; havana_gene "OTTMUSG00000021374.1"; havana_transcript "OTTMUST00000137278.1";
chr5	HAVANA	CDS	149543342	149543467	.	-	.	gene_id "ENSMUSG00000029657.16"; transcript_id "ENSMUST00000074846.14"; exon_number "28"; exon_id "ENSMUSE00000191165.4"; gene_type "protein_coding"; gene_name "Hsph1"; transcript_type "protein_coding"; transcript_name "Hsph1-201"; protein_id "ENSMUSP00000074392.9"; transcript_support_level "1"; mgi_id "MGI:105053"; tag "basic"; ccdsid "CCDS85010.1"; havana_gene "OTTMUSG00000021374.1"; havana_transcript "OTTMUST00000137278.1";
chr5	HAVANA	exon	149542426	149542533	.	-	.	gene_id "ENSMUSG00000029657.16"; transcript_id "ENSMUST00000074846.14"; exon_number "29"; exon_id "ENSMUSE00000191163.4"; gene_type "protein_coding"; gene_name "Hsph1"; transcript_type "protein_coding"; transcript_name "Hsph1-201"; protein_id "ENSMUSP00000074392.9"; transcript_support_level "1"; mgi_id "MGI:105053"; tag "basic"; ccdsid "CCDS85010.1"; havana_gene "OTTMUSG00000021374.1"; havana_transcript "OTTMUST00000137278.1";
chr5	HAVANA	CDS	149542426	149542533	.	-	.	gene_id "ENSMUSG00000029657.16"; transcript_id "ENSMUST00000074846.14"; exon_number "30"; exon_id "ENSMUSE00000191163.4"; gene_type "protein_coding"; gene_name "Hsph1"; transcript_type "protein_coding"; transcript_name "Hsph1-201"; protein_id "ENSMUSP00000074392.9"; transcript_support_level "1"; mgi_id "MGI:105053"; tag "basic"; ccdsid "CCDS85010.1"; havana_gene "OTTMUSG00000021374.1"; havana_transcript "OTTMUST00000137278.1";
chr5	HAVANA	exon	149542211	149542330	.	-	.	gene_id "ENSMUSG00000029657.16"; transcript_id "ENSMUST00000074846.14"; exon_number "31"; exon_id "ENSMUSE00001358889.2"; gene_type "protein_coding"; gene_name "Hsph1"; transcript_type "protein_coding"; transcript_name "Hsph1-201"; protein_id "ENSMUSP00000074392.9"; transcript_support_level "1"; mgi_id "MGI:105053"; tag "basic"; ccdsid "CCDS85010.1"; havana_gene "OTTMUSG00000021374.1"; havana_transcript "OTTMUST00000137278.1";
chr5	HAVANA	CDS	149542211	149542330	.	-	.	gene_id "ENSMUSG00000029657.16"; transcript_id "ENSMUST00000074846.14"; exon_number "32"; exon_id "ENSMUSE00001358889.2"; gene_type "protein_coding"; gene_name "Hsph1"; transcript_type "protein_coding"; transcript_name "Hsph1-201"; protein_id "ENSMUSP00000074392.9"; transcript_support_level "1"; mgi_id "MGI:105053"; tag "basic"; ccdsid "CCDS85010.1"; havana_gene "OTTMUSG00000021374.1"; havana_transcript "OTTMUST00000137278.1";
chr5	HAVANA	exon	149541852	149542013	.	-	.	gene_id "ENSMUSG00000029657.16"; transcript_id "ENSMUST00000074846.14"; exon_number "33"; exon_id "ENSMUSE00001363326.2"; gene_type "protein_coding"; gene_name "Hsph1"; transcript_type "protein_coding"; transcript_name "Hsph1-201"; protein_id "ENSMUSP00000074392.9"; transcript_support_level "1"; mgi_id "MGI:105053"; tag "basic"; ccdsid "CCDS85010.1"; havana_gene "OTTMUSG00000021374.1"; havana_transcript "OTTMUST00000137278.1";
chr5	HAVANA	CDS	149541852	149542013	.	-	.	gene_id "ENSMUSG00000029657.16"; transcript_id "ENSMUST00000074846.14"; exon_number "34"; exon_id "ENSMUSE00001363326.2"; gene_type "protein_coding"; gene_name "Hsph1"; transcript_type "protein_coding"; transcript_name "Hsph1-201"; protein_id "ENSMUSP00000074392.9"; transcript_support_level "1"; mgi_id "MGI:105053"; tag "basic"; ccdsid "CCDS85010.1"; havana_gene "OTTMUSG00000021374.1"; havana_transcript "OTTMUST00000137278.1";
chr5	HAVANA	CDS	149540975	149541175	.	-	.	gene_id "ENSMUSG00000029657.16"; transcript_id "ENSMUST00000074846.14"; exon_number "35"; exon_id "chr5.7370";
chr5	HAVANA	stop_codon	149540972	149540974	.	-	.	gene_id "ENSMUSG00000029657.16"; transcript_id "ENSMUST00000074846.14"; exon_number "36"; exon_id "chr5.7371";
chr5	HAVANA	exon	149540310	149541175	.	-	.	gene_id "ENSMUSG00000029657.16"; transcript_id "ENSMUST00000074846.14"; exon_number "37"; exon_id "ENSMUSE00000811102.3"; gene_type "protein_coding"; gene_name "Hsph1"; transcript_type "protein_coding"; transcript_name "Hsph1-201"; protein_id "ENSMUSP00000074392.9"; transcript_support_level "1"; mgi_id "MGI:105053"; tag "basic"; ccdsid "CCDS85010.1"; havana_gene "OTTMUSG00000021374.1"; havana_transcript "OTTMUST00000137278.1";
chr5	HAVANA	UTR	149540310	149540974	.	-	.	gene_id "ENSMUSG00000029657.16"; transcript_id "ENSMUST00000074846.14"; exon_number "38"; exon_id "7376";
chr5	IsoQuant	gene	149601619	149603262	.	+	.	gene_id "novel_gene_chr5_14206"; transcripts "1";
chr5	IsoQuant	transcript	149601619	149603262	.	+	.	gene_id "novel_gene_chr5_14206"; transcript_id "transcript14205.chr5.nnic"; exons "1";
chr5	IsoQuant	exon	149601619	149603262	.	+	.	gene_id "novel_gene_chr5_14206"; transcript_id "transcript14205.chr5.nnic"; exon_number "1"; exon_id "7377";
chr5	HAVANA	gene	149601695	149686064	.	+	.	gene_id "ENSMUSG00000051950.11"; transcripts "1"; gene_type "protein_coding"; gene_name "B3glct"; mgi_id "MGI:2685903"; havana_gene "OTTMUSG00000030598.1";
chr5	HAVANA	transcript	149601695	149686064	.	+	.	gene_id "ENSMUSG00000051950.11"; transcript_id "ENSMUST00000100404.6"; exons "15"; gene_type "protein_coding"; gene_name "B3glct"; transcript_type "protein_coding"; transcript_name "B3glct-201"; protein_id "ENSMUSP00000097972.4"; transcript_support_level "1"; mgi_id "MGI:2685903"; tag "basic"; ccdsid "CCDS39410.1"; havana_gene "OTTMUSG00000030598.1"; havana_transcript "OTTMUST00000075772.1";
chr5	HAVANA	UTR	149601695	149601801	.	+	.	gene_id "ENSMUSG00000051950.11"; transcript_id "ENSMUST00000100404.6"; exon_number "1"; exon_id "7378";
chr5	HAVANA	exon	149601695	149601844	.	+	.	gene_id "ENSMUSG00000051950.11"; transcript_id "ENSMUST00000100404.6"; exon_number "2"; exon_id "ENSMUSE00000533151.7"; gene_type "protein_coding"; gene_name "B3glct"; transcript_type "protein_coding"; transcript_name "B3glct-201"; protein_id "ENSMUSP00000097972.4"; transcript_support_level "1"; mgi_id "MGI:2685903"; tag "basic"; ccdsid "CCDS39410.1"; havana_gene "OTTMUSG00000030598.1"; havana_transcript "OTTMUST00000075772.1";
chr5	HAVANA	start_codon	149601802	149601804	.	+	.	gene_id "ENSMUSG00000051950.11"; transcript_id "ENSMUST00000100404.6"; exon_number "3"; exon_id "7379";
chr5	HAVANA	CDS	149601802	149601844	.	+	.	gene_id "ENSMUSG00000051950.11"; transcript_id "ENSMUST00000100404.6"; exon_number "4"; exon_id "7380";
chr5	HAVANA	CDS	149619890	149619939	.	+	.	gene_id "ENSMUSG00000051950.11"; transcript_id "ENSMUST00000100404.6"; exon_number "5"; exon_id "ENSMUSE00000533150.2"; gene_type "protein_coding"; gene_name "B3glct"; transcript_type "protein_coding"; transcript_name "B3glct-201"; protein_id "ENSMUSP00000097972.4"; transcript_support_level "1"; mgi_id "MGI:2685903"; tag "basic"; ccdsid "CCDS39410.1"; havana_gene "OTTMUSG00000030598.1"; havana_transcript "OTTMUST00000075772.1";
chr5	HAVANA	exon	149619890	149619939	.	+	.	gene_id "ENSMUSG00000051950.11"; transcript_id "ENSMUST00000100404.6"; exon_number "6"; exon_id "ENSMUSE00000533150.2"; gene_type "protein_coding"; gene_name "B3glct"; transcript_type "protein_coding"; transcript_name "B3glct-201"; protein_id "ENSMUSP00000097972.4"; transcript_support_level "1"; mgi_id "MGI:2685903"; tag "basic"; ccdsid "CCDS39410.1"; havana_gene "OTTMUSG00000030598.1"; havana_transcript "OTTMUST00000075772.1";
chr5	HAVANA	CDS	149626744	149626783	.	+	.	gene_id "ENSMUSG00000051950.11"; transcript_id "ENSMUST00000100404.6"; exon_number "7"; exon_id "ENSMUSE00000533149.2"; gene_type "protein_coding"; gene_name "B3glct"; transcript_type "protein_coding"; transcript_name "B3glct-201"; protein_id "ENSMUSP00000097972.4"; transcript_support_level "1"; mgi_id "MGI:2685903"; tag "basic"; ccdsid "CCDS39410.1"; havana_gene "OTTMUSG00000030598.1"; havana_transcript "OTTMUST00000075772.1";
chr5	HAVANA	exon	149626744	149626783	.	+	.	gene_id "ENSMUSG00000051950.11"; transcript_id "ENSMUST00000100404.6"; exon_number "8"; exon_id "ENSMUSE00000533149.2"; gene_type "protein_coding"; gene_name "B3glct"; transcript_type "protein_coding"; transcript_name "B3glct-201"; protein_id "ENSMUSP00000097972.4"; transcript_support_level "1"; mgi_id "MGI:2685903"; tag "basic"; ccdsid "CCDS39410.1"; havana_gene "OTTMUSG00000030598.1"; havana_transcript "OTTMUST00000075772.1";
chr5	HAVANA	CDS	149632785	149632894	.	+	.	gene_id "ENSMUSG00000051950.11"; transcript_id "ENSMUST00000100404.6"; exon_number "9"; exon_id "ENSMUSE00000421010.4"; gene_type "protein_coding"; gene_name "B3glct"; transcript_type "protein_coding"; transcript_name "B3glct-201"; protein_id "ENSMUSP00000097972.4"; transcript_support_level "1"; mgi_id "MGI:2685903"; tag "basic"; ccdsid "CCDS39410.1"; havana_gene "OTTMUSG00000030598.1"; havana_transcript "OTTMUST00000075772.1";
chr5	HAVANA	exon	149632785	149632894	.	+	.	gene_id "ENSMUSG00000051950.11"; transcript_id "ENSMUST00000100404.6"; exon_number "10"; exon_id "ENSMUSE00000421010.4"; gene_type "protein_coding"; gene_name "B3glct"; transcript_type "protein_coding"; transcript_name "B3glct-201"; protein_id "ENSMUSP00000097972.4"; transcript_support_level "1"; mgi_id "MGI:2685903"; tag "basic"; ccdsid "CCDS39410.1"; havana_gene "OTTMUSG00000030598.1"; havana_transcript "OTTMUST00000075772.1";
chr5	HAVANA	CDS	149648876	149648952	.	+	.	gene_id "ENSMUSG00000051950.11"; transcript_id "ENSMUST00000100404.6"; exon_number "11"; exon_id "ENSMUSE00000421008.4"; gene_type "protein_coding"; gene_name "B3glct"; transcript_type "protein_coding"; transcript_name "B3glct-201"; protein_id "ENSMUSP00000097972.4"; transcript_support_level "1"; mgi_id "MGI:2685903"; tag "basic"; ccdsid "CCDS39410.1"; havana_gene "OTTMUSG00000030598.1"; havana_transcript "OTTMUST00000075772.1";
chr5	HAVANA	exon	149648876	149648952	.	+	.	gene_id "ENSMUSG00000051950.11"; transcript_id "ENSMUST00000100404.6"; exon_number "12"; exon_id "ENSMUSE00000421008.4"; gene_type "protein_coding"; gene_name "B3glct"; transcript_type "protein_coding"; transcript_name "B3glct-201"; protein_id "ENSMUSP00000097972.4"; transcript_support_level "1"; mgi_id "MGI:2685903"; tag "basic"; ccdsid "CCDS39410.1"; havana_gene "OTTMUSG00000030598.1"; havana_transcript "OTTMUST00000075772.1";
chr5	HAVANA	CDS	149650219	149650330	.	+	.	gene_id "ENSMUSG00000051950.11"; transcript_id "ENSMUST00000100404.6"; exon_number "13"; exon_id "ENSMUSE00000421004.4"; gene_type "protein_coding"; gene_name "B3glct"; transcript_type "protein_coding"; transcript_name "B3glct-201"; protein_id "ENSMUSP00000097972.4"; transcript_support_level "1"; mgi_id "MGI:2685903"; tag "basic"; ccdsid "CCDS39410.1"; havana_gene "OTTMUSG00000030598.1"; havana_transcript "OTTMUST00000075772.1";
chr5	HAVANA	exon	149650219	149650330	.	+	.	gene_id "ENSMUSG00000051950.11"; transcript_id "ENSMUST00000100404.6"; exon_number "14"; exon_id "ENSMUSE00000421004.4"; gene_type "protein_coding"; gene_name "B3glct"; transcript_type "protein_coding"; transcript_name "B3glct-201"; protein_id "ENSMUSP00000097972.4"; transcript_support_level "1"; mgi_id "MGI:2685903"; tag "basic"; ccdsid "CCDS39410.1"; havana_gene "OTTMUSG00000030598.1"; havana_transcript "OTTMUST00000075772.1";
chr5	HAVANA	CDS	149653389	149653525	.	+	.	gene_id "ENSMUSG00000051950.11"; transcript_id "ENSMUST00000100404.6"; exon_number "15"; exon_id "ENSMUSE00000421002.4"; gene_type "protein_coding"; gene_name "B3glct"; transcript_type "protein_coding"; transcript_name "B3glct-201"; protein_id "ENSMUSP00000097972.4"; transcript_support_level "1"; mgi_id "MGI:2685903"; tag "basic"; ccdsid "CCDS39410.1"; havana_gene "OTTMUSG00000030598.1"; havana_transcript "OTTMUST00000075772.1";
chr5	HAVANA	exon	149653389	149653525	.	+	.	gene_id "ENSMUSG00000051950.11"; transcript_id "ENSMUST00000100404.6"; exon_number "16"; exon_id "ENSMUSE00000421002.4"; gene_type "protein_coding"; gene_name "B3glct"; transcript_type "protein_coding"; transcript_name "B3glct-201"; protein_id "ENSMUSP00000097972.4"; transcript_support_level "1"; mgi_id "MGI:2685903"; tag "basic"; ccdsid "CCDS39410.1"; havana_gene "OTTMUSG00000030598.1"; havana_transcript "OTTMUST00000075772.1";
chr5	HAVANA	CDS	149656138	149656201	.	+	.	gene_id "ENSMUSG00000051950.11"; transcript_id "ENSMUST00000100404.6"; exon_number "17"; exon_id "ENSMUSE00000420998.4"; gene_type "protein_coding"; gene_name "B3glct"; transcript_type "protein_coding"; transcript_name "B3glct-201"; protein_id "ENSMUSP00000097972.4"; transcript_support_level "1"; mgi_id "MGI:2685903"; tag "basic"; ccdsid "CCDS39410.1"; havana_gene "OTTMUSG00000030598.1"; havana_transcript "OTTMUST00000075772.1";
chr5	HAVANA	exon	149656138	149656201	.	+	.	gene_id "ENSMUSG00000051950.11"; transcript_id "ENSMUST00000100404.6"; exon_number "18"; exon_id "ENSMUSE00000420998.4"; gene_type "protein_coding"; gene_name "B3glct"; transcript_type "protein_coding"; transcript_name "B3glct-201"; protein_id "ENSMUSP00000097972.4"; transcript_support_level "1"; mgi_id "MGI:2685903"; tag "basic"; ccdsid "CCDS39410.1"; havana_gene "OTTMUSG00000030598.1"; havana_transcript "OTTMUST00000075772.1";
chr5	HAVANA	CDS	149658835	149658954	.	+	.	gene_id "ENSMUSG00000051950.11"; transcript_id "ENSMUST00000100404.6"; exon_number "19"; exon_id "ENSMUSE00000533145.2"; gene_type "protein_coding"; gene_name "B3glct"; transcript_type "protein_coding"; transcript_name "B3glct-201"; protein_id "ENSMUSP00000097972.4"; transcript_support_level "1"; mgi_id "MGI:2685903"; tag "basic"; ccdsid "CCDS39410.1"; havana_gene "OTTMUSG00000030598.1"; havana_transcript "OTTMUST00000075772.1";
chr5	HAVANA	exon	149658835	149658954	.	+	.	gene_id "ENSMUSG00000051950.11"; transcript_id "ENSMUST00000100404.6"; exon_number "20"; exon_id "ENSMUSE00000533145.2"; gene_type "protein_coding"; gene_name "B3glct"; transcript_type "protein_coding"; transcript_name "B3glct-201"; protein_id "ENSMUSP00000097972.4"; transcript_support_level "1"; mgi_id "MGI:2685903"; tag "basic"; ccdsid "CCDS39410.1"; havana_gene "OTTMUSG00000030598.1"; havana_transcript "OTTMUST00000075772.1";
chr5	HAVANA	CDS	149662997	149663066	.	+	.	gene_id "ENSMUSG00000051950.11"; transcript_id "ENSMUST00000100404.6"; exon_number "21"; exon_id "ENSMUSE00001361058.2"; gene_type "protein_coding"; gene_name "B3glct"; transcript_type "protein_coding"; transcript_name "B3glct-201"; protein_id "ENSMUSP00000097972.4"; transcript_support_level "1"; mgi_id "MGI:2685903"; tag "basic"; ccdsid "CCDS39410.1"; havana_gene "OTTMUSG00000030598.1"; havana_transcript "OTTMUST00000075772.1";
chr5	HAVANA	exon	149662997	149663066	.	+	.	gene_id "ENSMUSG00000051950.11"; transcript_id "ENSMUST00000100404.6"; exon_number "22"; exon_id "ENSMUSE00001361058.2"; gene_type "protein_coding"; gene_name "B3glct"; transcript_type "protein_coding"; transcript_name "B3glct-201"; protein_id "ENSMUSP00000097972.4"; transcript_support_level "1"; mgi_id "MGI:2685903"; tag "basic"; ccdsid "CCDS39410.1"; havana_gene "OTTMUSG00000030598.1"; havana_transcript "OTTMUST00000075772.1";
chr5	HAVANA	CDS	149668891	149669004	.	+	.	gene_id "ENSMUSG00000051950.11"; transcript_id "ENSMUST00000100404.6"; exon_number "23"; exon_id "ENSMUSE00001359036.2"; gene_type "protein_coding"; gene_name "B3glct"; transcript_type "protein_coding"; transcript_name "B3glct-201"; protein_id "ENSMUSP00000097972.4"; transcript_support_level "1"; mgi_id "MGI:2685903"; tag "basic"; ccdsid "CCDS39410.1"; havana_gene "OTTMUSG00000030598.1"; havana_transcript "OTTMUST00000075772.1";
chr5	HAVANA	exon	149668891	149669004	.	+	.	gene_id "ENSMUSG00000051950.11"; transcript_id "ENSMUST00000100404.6"; exon_number "24"; exon_id "ENSMUSE00001359036.2"; gene_type "protein_coding"; gene_name "B3glct"; transcript_type "protein_coding"; transcript_name "B3glct-201"; protein_id "ENSMUSP00000097972.4"; transcript_support_level "1"; mgi_id "MGI:2685903"; tag "basic"; ccdsid "CCDS39410.1"; havana_gene "OTTMUSG00000030598.1"; havana_transcript "OTTMUST00000075772.1";
chr5	HAVANA	CDS	149669970	149670069	.	+	.	gene_id "ENSMUSG00000051950.11"; transcript_id "ENSMUST00000100404.6"; exon_number "25"; exon_id "ENSMUSE00001364159.2"; gene_type "protein_coding"; gene_name "B3glct"; transcript_type "protein_coding"; transcript_name "B3glct-201"; protein_id "ENSMUSP00000097972.4"; transcript_support_level "1"; mgi_id "MGI:2685903"; tag "basic"; ccdsid "CCDS39410.1"; havana_gene "OTTMUSG00000030598.1"; havana_transcript "OTTMUST00000075772.1";
chr5	HAVANA	exon	149669970	149670069	.	+	.	gene_id "ENSMUSG00000051950.11"; transcript_id "ENSMUST00000100404.6"; exon_number "26"; exon_id "ENSMUSE00001364159.2"; gene_type "protein_coding"; gene_name "B3glct"; transcript_type "protein_coding"; transcript_name "B3glct-201"; protein_id "ENSMUSP00000097972.4"; transcript_support_level "1"; mgi_id "MGI:2685903"; tag "basic"; ccdsid "CCDS39410.1"; havana_gene "OTTMUSG00000030598.1"; havana_transcript "OTTMUST00000075772.1";
chr5	HAVANA	CDS	149673896	149674015	.	+	.	gene_id "ENSMUSG00000051950.11"; transcript_id "ENSMUST00000100404.6"; exon_number "27"; exon_id "ENSMUSE00001362410.2"; gene_type "protein_coding"; gene_name "B3glct"; transcript_type "protein_coding"; transcript_name "B3glct-201"; protein_id "ENSMUSP00000097972.4"; transcript_support_level "1"; mgi_id "MGI:2685903"; tag "basic"; ccdsid "CCDS39410.1"; havana_gene "OTTMUSG00000030598.1"; havana_transcript "OTTMUST00000075772.1";
chr5	HAVANA	exon	149673896	149674015	.	+	.	gene_id "ENSMUSG00000051950.11"; transcript_id "ENSMUST00000100404.6"; exon_number "28"; exon_id "ENSMUSE00001362410.2"; gene_type "protein_coding"; gene_name "B3glct"; transcript_type "protein_coding"; transcript_name "B3glct-201"; protein_id "ENSMUSP00000097972.4"; transcript_support_level "1"; mgi_id "MGI:2685903"; tag "basic"; ccdsid "CCDS39410.1"; havana_gene "OTTMUSG00000030598.1"; havana_transcript "OTTMUST00000075772.1";
chr5	HAVANA	CDS	149677530	149677674	.	+	.	gene_id "ENSMUSG00000051950.11"; transcript_id "ENSMUST00000100404.6"; exon_number "29"; exon_id "ENSMUSE00000589241.2"; gene_type "protein_coding"; gene_name "B3glct"; transcript_type "protein_coding"; transcript_name "B3glct-201"; protein_id "ENSMUSP00000097972.4"; transcript_support_level "1"; mgi_id "MGI:2685903"; tag "basic"; ccdsid "CCDS39410.1"; havana_gene "OTTMUSG00000030598.1"; havana_transcript "OTTMUST00000075772.1";
chr5	HAVANA	exon	149677530	149677674	.	+	.	gene_id "ENSMUSG00000051950.11"; transcript_id "ENSMUST00000100404.6"; exon_number "30"; exon_id "ENSMUSE00000589241.2"; gene_type "protein_coding"; gene_name "B3glct"; transcript_type "protein_coding"; transcript_name "B3glct-201"; protein_id "ENSMUSP00000097972.4"; transcript_support_level "1"; mgi_id "MGI:2685903"; tag "basic"; ccdsid "CCDS39410.1"; havana_gene "OTTMUSG00000030598.1"; havana_transcript "OTTMUST00000075772.1";
chr5	HAVANA	CDS	149682904	149683068	.	+	.	gene_id "ENSMUSG00000051950.11"; transcript_id "ENSMUST00000100404.6"; exon_number "31"; exon_id "7381";
chr5	HAVANA	exon	149682904	149686064	.	+	.	gene_id "ENSMUSG00000051950.11"; transcript_id "ENSMUST00000100404.6"; exon_number "32"; exon_id "ENSMUSE00000647537.3"; gene_type "protein_coding"; gene_name "B3glct"; transcript_type "protein_coding"; transcript_name "B3glct-201"; protein_id "ENSMUSP00000097972.4"; transcript_support_level "1"; mgi_id "MGI:2685903"; tag "basic"; ccdsid "CCDS39410.1"; havana_gene "OTTMUSG00000030598.1"; havana_transcript "OTTMUST00000075772.1";
chr5	HAVANA	stop_codon	149683069	149683071	.	+	.	gene_id "ENSMUSG00000051950.11"; transcript_id "ENSMUST00000100404.6"; exon_number "33"; exon_id "7382";
chr5	HAVANA	UTR	149683069	149686064	.	+	.	gene_id "ENSMUSG00000051950.11"; transcript_id "ENSMUST00000100404.6"; exon_number "34"; exon_id "7383";
chr5	IsoQuant	gene	149942205	149944970	.	+	.	gene_id "novel_gene_chr5_14217"; transcripts "1";
chr5	IsoQuant	transcript	149942205	149944970	.	+	.	gene_id "novel_gene_chr5_14217"; transcript_id "transcript14216.chr5.nnic"; exons "1";
chr5	IsoQuant	exon	149942205	149944970	.	+	.	gene_id "novel_gene_chr5_14217"; transcript_id "transcript14216.chr5.nnic"; exon_number "1"; exon_id "7384";
chr5	HAVANA	gene	150042098	150064826	.	+	.	gene_id "ENSMUSG00000136351.1"; transcripts "1"; gene_type "lncRNA"; gene_name "ENSMUSG00000136351"; tag "overlapping_locus";
chr5	IsoQuant	transcript	150042098	150064826	.	+	.	gene_id "ENSMUSG00000136351.1"; transcript_id "transcript14251.chr5.nnic"; exons "2";
chr5	IsoQuant	exon	150042098	150042276	.	+	.	gene_id "ENSMUSG00000136351.1"; transcript_id "transcript14251.chr5.nnic"; exon_number "1"; exon_id "7385";
chr5	IsoQuant	exon	150063734	150064826	.	+	.	gene_id "ENSMUSG00000136351.1"; transcript_id "transcript14251.chr5.nnic"; exon_number "2"; exon_id "ENSMUSE00001661202.1";
chr5	HAVANA	gene	150042110	150421218	.	+	.	gene_id "ENSMUSG00000056602.14"; transcripts "2"; gene_type "protein_coding"; gene_name "Fry"; mgi_id "MGI:2443895"; havana_gene "OTTMUSG00000055493.1";
chr5	HAVANA	transcript	150413571	150415448	.	+	.	gene_id "ENSMUSG00000056602.14"; transcript_id "ENSMUST00000202571.2"; exons "1"; gene_type "protein_coding"; gene_name "Fry"; transcript_type "retained_intron"; transcript_name "Fry-213"; transcript_support_level "NA"; mgi_id "MGI:2443895"; havana_gene "OTTMUSG00000055493.1"; havana_transcript "OTTMUST00000137365.1";
chr5	HAVANA	exon	150413571	150415448	.	+	.	gene_id "ENSMUSG00000056602.14"; transcript_id "ENSMUST00000202571.2"; exon_number "1"; exon_id "ENSMUSE00001359441.2"; gene_type "protein_coding"; gene_name "Fry"; transcript_type "retained_intron"; transcript_name "Fry-213"; transcript_support_level "NA"; mgi_id "MGI:2443895"; havana_gene "OTTMUSG00000055493.1"; havana_transcript "OTTMUST00000137365.1";
chr5	HAVANA	transcript	150419340	150421100	.	+	.	gene_id "ENSMUSG00000056602.14"; transcript_id "ENSMUST00000201628.2"; exons "1"; gene_type "protein_coding"; gene_name "Fry"; transcript_type "retained_intron"; transcript_name "Fry-207"; transcript_support_level "NA"; mgi_id "MGI:2443895"; havana_gene "OTTMUSG00000055493.1"; havana_transcript "OTTMUST00000137366.1";
chr5	HAVANA	exon	150419340	150421100	.	+	.	gene_id "ENSMUSG00000056602.14"; transcript_id "ENSMUST00000201628.2"; exon_number "1"; exon_id "ENSMUSE00001360908.2"; gene_type "protein_coding"; gene_name "Fry"; transcript_type "retained_intron"; transcript_name "Fry-207"; transcript_support_level "NA"; mgi_id "MGI:2443895"; havana_gene "OTTMUSG00000055493.1"; havana_transcript "OTTMUST00000137366.1";
chr5	IsoQuant	gene	150060684	150062142	.	+	.	gene_id "novel_gene_chr5_14256"; transcripts "1";
chr5	IsoQuant	transcript	150060684	150062142	.	+	.	gene_id "novel_gene_chr5_14256"; transcript_id "transcript14255.chr5.nnic"; exons "1";
chr5	IsoQuant	exon	150060684	150062142	.	+	.	gene_id "novel_gene_chr5_14256"; transcript_id "transcript14255.chr5.nnic"; exon_number "1"; exon_id "7386";
chr5	IsoQuant	gene	150249806	150253310	.	+	.	gene_id "novel_gene_chr5_14258"; transcripts "1";
chr5	IsoQuant	transcript	150249806	150253310	.	+	.	gene_id "novel_gene_chr5_14258"; transcript_id "transcript14257.chr5.nnic"; exons "1";
chr5	IsoQuant	exon	150249806	150253310	.	+	.	gene_id "novel_gene_chr5_14258"; transcript_id "transcript14257.chr5.nnic"; exon_number "1"; exon_id "7387";
chr5	HAVANA	gene	150446070	150493794	.	+	.	gene_id "ENSMUSG00000041147.11"; transcripts "4"; gene_type "protein_coding"; gene_name "Brca2"; mgi_id "MGI:109337"; havana_gene "OTTMUSG00000055512.1";
chr5	HAVANA	transcript	150446109	150493212	.	+	.	gene_id "ENSMUSG00000041147.11"; transcript_id "ENSMUST00000202313.2"; exons "27"; gene_type "protein_coding"; gene_name "Brca2"; transcript_type "protein_coding"; transcript_name "Brca2-210"; protein_id "ENSMUSP00000144150.2"; transcript_support_level "1"; mgi_id "MGI:109337"; tag "basic"; ccdsid "CCDS39411.1"; havana_gene "OTTMUSG00000055512.1"; havana_transcript "OTTMUST00000137399.1";
chr5	HAVANA	UTR	150446109	150446361	.	+	.	gene_id "ENSMUSG00000041147.11"; transcript_id "ENSMUST00000202313.2"; exon_number "1"; exon_id "ENSMUSE00001359661.2"; gene_type "protein_coding"; gene_name "Brca2"; transcript_type "protein_coding"; transcript_name "Brca2-210"; protein_id "ENSMUSP00000144150.2"; transcript_support_level "1"; mgi_id "MGI:109337"; tag "basic"; ccdsid "CCDS39411.1"; havana_gene "OTTMUSG00000055512.1"; havana_transcript "OTTMUST00000137399.1";
chr5	HAVANA	exon	150446109	150446361	.	+	.	gene_id "ENSMUSG00000041147.11"; transcript_id "ENSMUST00000202313.2"; exon_number "2"; exon_id "ENSMUSE00001359661.2"; gene_type "protein_coding"; gene_name "Brca2"; transcript_type "protein_coding"; transcript_name "Brca2-210"; protein_id "ENSMUSP00000144150.2"; transcript_support_level "1"; mgi_id "MGI:109337"; tag "basic"; ccdsid "CCDS39411.1"; havana_gene "OTTMUSG00000055512.1"; havana_transcript "OTTMUST00000137399.1";
chr5	HAVANA	UTR	150446640	150446677	.	+	.	gene_id "ENSMUSG00000041147.11"; transcript_id "ENSMUST00000202313.2"; exon_number "3"; exon_id "7388";
chr5	HAVANA	exon	150446640	150446744	.	+	.	gene_id "ENSMUSG00000041147.11"; transcript_id "ENSMUST00000202313.2"; exon_number "4"; exon_id "ENSMUSE00001363492.2"; gene_type "protein_coding"; gene_name "Brca2"; transcript_type "protein_coding"; transcript_name "Brca2-210"; protein_id "ENSMUSP00000144150.2"; transcript_support_level "1"; mgi_id "MGI:109337"; tag "basic"; ccdsid "CCDS39411.1"; havana_gene "OTTMUSG00000055512.1"; havana_transcript "OTTMUST00000137399.1";
chr5	HAVANA	start_codon	150446678	150446680	.	+	.	gene_id "ENSMUSG00000041147.11"; transcript_id "ENSMUST00000202313.2"; exon_number "5"; exon_id "7389";
chr5	HAVANA	CDS	150446678	150446744	.	+	.	gene_id "ENSMUSG00000041147.11"; transcript_id "ENSMUST00000202313.2"; exon_number "6"; exon_id "7390";
chr5	HAVANA	CDS	150452935	150453162	.	+	.	gene_id "ENSMUSG00000041147.11"; transcript_id "ENSMUST00000202313.2"; exon_number "7"; exon_id "ENSMUSE00001363767.2"; gene_type "protein_coding"; gene_name "Brca2"; transcript_type "protein_coding"; transcript_name "Brca2-210"; protein_id "ENSMUSP00000144150.2"; transcript_support_level "1"; mgi_id "MGI:109337"; tag "basic"; ccdsid "CCDS39411.1"; havana_gene "OTTMUSG00000055512.1"; havana_transcript "OTTMUST00000137399.1";
chr5	HAVANA	exon	150452935	150453162	.	+	.	gene_id "ENSMUSG00000041147.11"; transcript_id "ENSMUST00000202313.2"; exon_number "8"; exon_id "ENSMUSE00001363767.2"; gene_type "protein_coding"; gene_name "Brca2"; transcript_type "protein_coding"; transcript_name "Brca2-210"; protein_id "ENSMUSP00000144150.2"; transcript_support_level "1"; mgi_id "MGI:109337"; tag "basic"; ccdsid "CCDS39411.1"; havana_gene "OTTMUSG00000055512.1"; havana_transcript "OTTMUST00000137399.1";
chr5	HAVANA	CDS	150454534	150454642	.	+	.	gene_id "ENSMUSG00000041147.11"; transcript_id "ENSMUST00000202313.2"; exon_number "9"; exon_id "ENSMUSE00001364039.2"; gene_type "protein_coding"; gene_name "Brca2"; transcript_type "protein_coding"; transcript_name "Brca2-210"; protein_id "ENSMUSP00000144150.2"; transcript_support_level "1"; mgi_id "MGI:109337"; tag "basic"; ccdsid "CCDS39411.1"; havana_gene "OTTMUSG00000055512.1"; havana_transcript "OTTMUST00000137399.1";
chr5	HAVANA	exon	150454534	150454642	.	+	.	gene_id "ENSMUSG00000041147.11"; transcript_id "ENSMUST00000202313.2"; exon_number "10"; exon_id "ENSMUSE00001364039.2"; gene_type "protein_coding"; gene_name "Brca2"; transcript_type "protein_coding"; transcript_name "Brca2-210"; protein_id "ENSMUSP00000144150.2"; transcript_support_level "1"; mgi_id "MGI:109337"; tag "basic"; ccdsid "CCDS39411.1"; havana_gene "OTTMUSG00000055512.1"; havana_transcript "OTTMUST00000137399.1";
chr5	HAVANA	CDS	150455149	150455198	.	+	.	gene_id "ENSMUSG00000041147.11"; transcript_id "ENSMUST00000202313.2"; exon_number "11"; exon_id "ENSMUSE00001357960.2"; gene_type "protein_coding"; gene_name "Brca2"; transcript_type "protein_coding"; transcript_name "Brca2-210"; protein_id "ENSMUSP00000144150.2"; transcript_support_level "1"; mgi_id "MGI:109337"; tag "basic"; ccdsid "CCDS39411.1"; havana_gene "OTTMUSG00000055512.1"; havana_transcript "OTTMUST00000137399.1";
chr5	HAVANA	exon	150455149	150455198	.	+	.	gene_id "ENSMUSG00000041147.11"; transcript_id "ENSMUST00000202313.2"; exon_number "12"; exon_id "ENSMUSE00001357960.2"; gene_type "protein_coding"; gene_name "Brca2"; transcript_type "protein_coding"; transcript_name "Brca2-210"; protein_id "ENSMUSP00000144150.2"; transcript_support_level "1"; mgi_id "MGI:109337"; tag "basic"; ccdsid "CCDS39411.1"; havana_gene "OTTMUSG00000055512.1"; havana_transcript "OTTMUST00000137399.1";
chr5	HAVANA	CDS	150455520	150455560	.	+	.	gene_id "ENSMUSG00000041147.11"; transcript_id "ENSMUST00000202313.2"; exon_number "13"; exon_id "ENSMUSE00001362820.2"; gene_type "protein_coding"; gene_name "Brca2"; transcript_type "protein_coding"; transcript_name "Brca2-210"; protein_id "ENSMUSP00000144150.2"; transcript_support_level "1"; mgi_id "MGI:109337"; tag "basic"; ccdsid "CCDS39411.1"; havana_gene "OTTMUSG00000055512.1"; havana_transcript "OTTMUST00000137399.1";
chr5	HAVANA	exon	150455520	150455560	.	+	.	gene_id "ENSMUSG00000041147.11"; transcript_id "ENSMUST00000202313.2"; exon_number "14"; exon_id "ENSMUSE00001362820.2"; gene_type "protein_coding"; gene_name "Brca2"; transcript_type "protein_coding"; transcript_name "Brca2-210"; protein_id "ENSMUSP00000144150.2"; transcript_support_level "1"; mgi_id "MGI:109337"; tag "basic"; ccdsid "CCDS39411.1"; havana_gene "OTTMUSG00000055512.1"; havana_transcript "OTTMUST00000137399.1";
chr5	HAVANA	CDS	150455756	150455867	.	+	.	gene_id "ENSMUSG00000041147.11"; transcript_id "ENSMUST00000202313.2"; exon_number "15"; exon_id "ENSMUSE00001362685.2"; gene_type "protein_coding"; gene_name "Brca2"; transcript_type "protein_coding"; transcript_name "Brca2-210"; protein_id "ENSMUSP00000144150.2"; transcript_support_level "1"; mgi_id "MGI:109337"; tag "basic"; ccdsid "CCDS39411.1"; havana_gene "OTTMUSG00000055512.1"; havana_transcript "OTTMUST00000137399.1";
chr5	HAVANA	exon	150455756	150455867	.	+	.	gene_id "ENSMUSG00000041147.11"; transcript_id "ENSMUST00000202313.2"; exon_number "16"; exon_id "ENSMUSE00001362685.2"; gene_type "protein_coding"; gene_name "Brca2"; transcript_type "protein_coding"; transcript_name "Brca2-210"; protein_id "ENSMUSP00000144150.2"; transcript_support_level "1"; mgi_id "MGI:109337"; tag "basic"; ccdsid "CCDS39411.1"; havana_gene "OTTMUSG00000055512.1"; havana_transcript "OTTMUST00000137399.1";
chr5	HAVANA	CDS	150458058	150458107	.	+	.	gene_id "ENSMUSG00000041147.11"; transcript_id "ENSMUST00000202313.2"; exon_number "17"; exon_id "ENSMUSE00000258244.4"; gene_type "protein_coding"; gene_name "Brca2"; transcript_type "protein_coding"; transcript_name "Brca2-210"; protein_id "ENSMUSP00000144150.2"; transcript_support_level "1"; mgi_id "MGI:109337"; tag "basic"; ccdsid "CCDS39411.1"; havana_gene "OTTMUSG00000055512.1"; havana_transcript "OTTMUST00000137399.1";
chr5	HAVANA	exon	150458058	150458107	.	+	.	gene_id "ENSMUSG00000041147.11"; transcript_id "ENSMUST00000202313.2"; exon_number "18"; exon_id "ENSMUSE00000258244.4"; gene_type "protein_coding"; gene_name "Brca2"; transcript_type "protein_coding"; transcript_name "Brca2-210"; protein_id "ENSMUSP00000144150.2"; transcript_support_level "1"; mgi_id "MGI:109337"; tag "basic"; ccdsid "CCDS39411.1"; havana_gene "OTTMUSG00000055512.1"; havana_transcript "OTTMUST00000137399.1";
chr5	HAVANA	CDS	150458904	150459015	.	+	.	gene_id "ENSMUSG00000041147.11"; transcript_id "ENSMUST00000202313.2"; exon_number "19"; exon_id "ENSMUSE00000258238.4"; gene_type "protein_coding"; gene_name "Brca2"; transcript_type "protein_coding"; transcript_name "Brca2-210"; protein_id "ENSMUSP00000144150.2"; transcript_support_level "1"; mgi_id "MGI:109337"; tag "basic"; ccdsid "CCDS39411.1"; havana_gene "OTTMUSG00000055512.1"; havana_transcript "OTTMUST00000137399.1";
chr5	HAVANA	exon	150458904	150459015	.	+	.	gene_id "ENSMUSG00000041147.11"; transcript_id "ENSMUST00000202313.2"; exon_number "20"; exon_id "ENSMUSE00000258238.4"; gene_type "protein_coding"; gene_name "Brca2"; transcript_type "protein_coding"; transcript_name "Brca2-210"; protein_id "ENSMUSP00000144150.2"; transcript_support_level "1"; mgi_id "MGI:109337"; tag "basic"; ccdsid "CCDS39411.1"; havana_gene "OTTMUSG00000055512.1"; havana_transcript "OTTMUST00000137399.1";
chr5	HAVANA	CDS	150459496	150460602	.	+	.	gene_id "ENSMUSG00000041147.11"; transcript_id "ENSMUST00000202313.2"; exon_number "21"; exon_id "ENSMUSE00000258232.4"; gene_type "protein_coding"; gene_name "Brca2"; transcript_type "protein_coding"; transcript_name "Brca2-210"; protein_id "ENSMUSP00000144150.2"; transcript_support_level "1"; mgi_id "MGI:109337"; tag "basic"; ccdsid "CCDS39411.1"; havana_gene "OTTMUSG00000055512.1"; havana_transcript "OTTMUST00000137399.1";
chr5	HAVANA	exon	150459496	150460602	.	+	.	gene_id "ENSMUSG00000041147.11"; transcript_id "ENSMUST00000202313.2"; exon_number "22"; exon_id "ENSMUSE00000258232.4"; gene_type "protein_coding"; gene_name "Brca2"; transcript_type "protein_coding"; transcript_name "Brca2-210"; protein_id "ENSMUSP00000144150.2"; transcript_support_level "1"; mgi_id "MGI:109337"; tag "basic"; ccdsid "CCDS39411.1"; havana_gene "OTTMUSG00000055512.1"; havana_transcript "OTTMUST00000137399.1";
chr5	HAVANA	CDS	150462114	150466922	.	+	.	gene_id "ENSMUSG00000041147.11"; transcript_id "ENSMUST00000202313.2"; exon_number "23"; exon_id "ENSMUSE00000258226.4"; gene_type "protein_coding"; gene_name "Brca2"; transcript_type "protein_coding"; transcript_name "Brca2-210"; protein_id "ENSMUSP00000144150.2"; transcript_support_level "1"; mgi_id "MGI:109337"; tag "basic"; ccdsid "CCDS39411.1"; havana_gene "OTTMUSG00000055512.1"; havana_transcript "OTTMUST00000137399.1";
chr5	HAVANA	exon	150462114	150466922	.	+	.	gene_id "ENSMUSG00000041147.11"; transcript_id "ENSMUST00000202313.2"; exon_number "24"; exon_id "ENSMUSE00000258226.4"; gene_type "protein_coding"; gene_name "Brca2"; transcript_type "protein_coding"; transcript_name "Brca2-210"; protein_id "ENSMUSP00000144150.2"; transcript_support_level "1"; mgi_id "MGI:109337"; tag "basic"; ccdsid "CCDS39411.1"; havana_gene "OTTMUSG00000055512.1"; havana_transcript "OTTMUST00000137399.1";
chr5	HAVANA	CDS	150468360	150468455	.	+	.	gene_id "ENSMUSG00000041147.11"; transcript_id "ENSMUST00000202313.2"; exon_number "25"; exon_id "ENSMUSE00000258220.4"; gene_type "protein_coding"; gene_name "Brca2"; transcript_type "protein_coding"; transcript_name "Brca2-210"; protein_id "ENSMUSP00000144150.2"; transcript_support_level "1"; mgi_id "MGI:109337"; tag "basic"; ccdsid "CCDS39411.1"; havana_gene "OTTMUSG00000055512.1"; havana_transcript "OTTMUST00000137399.1";
chr5	HAVANA	exon	150468360	150468455	.	+	.	gene_id "ENSMUSG00000041147.11"; transcript_id "ENSMUST00000202313.2"; exon_number "26"; exon_id "ENSMUSE00000258220.4"; gene_type "protein_coding"; gene_name "Brca2"; transcript_type "protein_coding"; transcript_name "Brca2-210"; protein_id "ENSMUSP00000144150.2"; transcript_support_level "1"; mgi_id "MGI:109337"; tag "basic"; ccdsid "CCDS39411.1"; havana_gene "OTTMUSG00000055512.1"; havana_transcript "OTTMUST00000137399.1";
chr5	HAVANA	CDS	150471406	150471475	.	+	.	gene_id "ENSMUSG00000041147.11"; transcript_id "ENSMUST00000202313.2"; exon_number "27"; exon_id "ENSMUSE00000258212.4"; gene_type "protein_coding"; gene_name "Brca2"; transcript_type "protein_coding"; transcript_name "Brca2-210"; protein_id "ENSMUSP00000144150.2"; transcript_support_level "1"; mgi_id "MGI:109337"; tag "basic"; ccdsid "CCDS39411.1"; havana_gene "OTTMUSG00000055512.1"; havana_transcript "OTTMUST00000137399.1";
chr5	HAVANA	exon	150471406	150471475	.	+	.	gene_id "ENSMUSG00000041147.11"; transcript_id "ENSMUST00000202313.2"; exon_number "28"; exon_id "ENSMUSE00000258212.4"; gene_type "protein_coding"; gene_name "Brca2"; transcript_type "protein_coding"; transcript_name "Brca2-210"; protein_id "ENSMUSP00000144150.2"; transcript_support_level "1"; mgi_id "MGI:109337"; tag "basic"; ccdsid "CCDS39411.1"; havana_gene "OTTMUSG00000055512.1"; havana_transcript "OTTMUST00000137399.1";
chr5	HAVANA	CDS	150471954	150472300	.	+	.	gene_id "ENSMUSG00000041147.11"; transcript_id "ENSMUST00000202313.2"; exon_number "29"; exon_id "ENSMUSE00000258205.4"; gene_type "protein_coding"; gene_name "Brca2"; transcript_type "protein_coding"; transcript_name "Brca2-210"; protein_id "ENSMUSP00000144150.2"; transcript_support_level "1"; mgi_id "MGI:109337"; tag "basic"; ccdsid "CCDS39411.1"; havana_gene "OTTMUSG00000055512.1"; havana_transcript "OTTMUST00000137399.1";
chr5	HAVANA	exon	150471954	150472300	.	+	.	gene_id "ENSMUSG00000041147.11"; transcript_id "ENSMUST00000202313.2"; exon_number "30"; exon_id "ENSMUSE00000258205.4"; gene_type "protein_coding"; gene_name "Brca2"; transcript_type "protein_coding"; transcript_name "Brca2-210"; protein_id "ENSMUSP00000144150.2"; transcript_support_level "1"; mgi_id "MGI:109337"; tag "basic"; ccdsid "CCDS39411.1"; havana_gene "OTTMUSG00000055512.1"; havana_transcript "OTTMUST00000137399.1";
chr5	HAVANA	CDS	150474297	150474478	.	+	.	gene_id "ENSMUSG00000041147.11"; transcript_id "ENSMUST00000202313.2"; exon_number "31"; exon_id "ENSMUSE00000258198.6"; gene_type "protein_coding"; gene_name "Brca2"; transcript_type "protein_coding"; transcript_name "Brca2-210"; protein_id "ENSMUSP00000144150.2"; transcript_support_level "1"; mgi_id "MGI:109337"; tag "basic"; ccdsid "CCDS39411.1"; havana_gene "OTTMUSG00000055512.1"; havana_transcript "OTTMUST00000137399.1";
chr5	HAVANA	exon	150474297	150474478	.	+	.	gene_id "ENSMUSG00000041147.11"; transcript_id "ENSMUST00000202313.2"; exon_number "32"; exon_id "ENSMUSE00000258198.6"; gene_type "protein_coding"; gene_name "Brca2"; transcript_type "protein_coding"; transcript_name "Brca2-210"; protein_id "ENSMUSP00000144150.2"; transcript_support_level "1"; mgi_id "MGI:109337"; tag "basic"; ccdsid "CCDS39411.1"; havana_gene "OTTMUSG00000055512.1"; havana_transcript "OTTMUST00000137399.1";
chr5	HAVANA	CDS	150475672	150475859	.	+	.	gene_id "ENSMUSG00000041147.11"; transcript_id "ENSMUST00000202313.2"; exon_number "33"; exon_id "ENSMUSE00000258188.4"; gene_type "protein_coding"; gene_name "Brca2"; transcript_type "protein_coding"; transcript_name "Brca2-210"; protein_id "ENSMUSP00000144150.2"; transcript_support_level "1"; mgi_id "MGI:109337"; tag "basic"; ccdsid "CCDS39411.1"; havana_gene "OTTMUSG00000055512.1"; havana_transcript "OTTMUST00000137399.1";
chr5	HAVANA	exon	150475672	150475859	.	+	.	gene_id "ENSMUSG00000041147.11"; transcript_id "ENSMUST00000202313.2"; exon_number "34"; exon_id "ENSMUSE00000258188.4"; gene_type "protein_coding"; gene_name "Brca2"; transcript_type "protein_coding"; transcript_name "Brca2-210"; protein_id "ENSMUSP00000144150.2"; transcript_support_level "1"; mgi_id "MGI:109337"; tag "basic"; ccdsid "CCDS39411.1"; havana_gene "OTTMUSG00000055512.1"; havana_transcript "OTTMUST00000137399.1";
chr5	HAVANA	CDS	150476402	150476572	.	+	.	gene_id "ENSMUSG00000041147.11"; transcript_id "ENSMUST00000202313.2"; exon_number "35"; exon_id "ENSMUSE00001361862.2"; gene_type "protein_coding"; gene_name "Brca2"; transcript_type "protein_coding"; transcript_name "Brca2-210"; protein_id "ENSMUSP00000144150.2"; transcript_support_level "1"; mgi_id "MGI:109337"; tag "basic"; ccdsid "CCDS39411.1"; havana_gene "OTTMUSG00000055512.1"; havana_transcript "OTTMUST00000137399.1";
chr5	HAVANA	exon	150476402	150476572	.	+	.	gene_id "ENSMUSG00000041147.11"; transcript_id "ENSMUST00000202313.2"; exon_number "36"; exon_id "ENSMUSE00001361862.2"; gene_type "protein_coding"; gene_name "Brca2"; transcript_type "protein_coding"; transcript_name "Brca2-210"; protein_id "ENSMUSP00000144150.2"; transcript_support_level "1"; mgi_id "MGI:109337"; tag "basic"; ccdsid "CCDS39411.1"; havana_gene "OTTMUSG00000055512.1"; havana_transcript "OTTMUST00000137399.1";
chr5	HAVANA	CDS	150477620	150477974	.	+	.	gene_id "ENSMUSG00000041147.11"; transcript_id "ENSMUST00000202313.2"; exon_number "37"; exon_id "ENSMUSE00000258177.6"; gene_type "protein_coding"; gene_name "Brca2"; transcript_type "protein_coding"; transcript_name "Brca2-210"; protein_id "ENSMUSP00000144150.2"; transcript_support_level "1"; mgi_id "MGI:109337"; tag "basic"; ccdsid "CCDS39411.1"; havana_gene "OTTMUSG00000055512.1"; havana_transcript "OTTMUST00000137399.1";
chr5	HAVANA	exon	150477620	150477974	.	+	.	gene_id "ENSMUSG00000041147.11"; transcript_id "ENSMUST00000202313.2"; exon_number "38"; exon_id "ENSMUSE00000258177.6"; gene_type "protein_coding"; gene_name "Brca2"; transcript_type "protein_coding"; transcript_name "Brca2-210"; protein_id "ENSMUSP00000144150.2"; transcript_support_level "1"; mgi_id "MGI:109337"; tag "basic"; ccdsid "CCDS39411.1"; havana_gene "OTTMUSG00000055512.1"; havana_transcript "OTTMUST00000137399.1";
chr5	HAVANA	CDS	150480326	150480481	.	+	.	gene_id "ENSMUSG00000041147.11"; transcript_id "ENSMUST00000202313.2"; exon_number "39"; exon_id "ENSMUSE00000258167.4"; gene_type "protein_coding"; gene_name "Brca2"; transcript_type "protein_coding"; transcript_name "Brca2-210"; protein_id "ENSMUSP00000144150.2"; transcript_support_level "1"; mgi_id "MGI:109337"; tag "basic"; ccdsid "CCDS39411.1"; havana_gene "OTTMUSG00000055512.1"; havana_transcript "OTTMUST00000137399.1";
chr5	HAVANA	exon	150480326	150480481	.	+	.	gene_id "ENSMUSG00000041147.11"; transcript_id "ENSMUST00000202313.2"; exon_number "40"; exon_id "ENSMUSE00000258167.4"; gene_type "protein_coding"; gene_name "Brca2"; transcript_type "protein_coding"; transcript_name "Brca2-210"; protein_id "ENSMUSP00000144150.2"; transcript_support_level "1"; mgi_id "MGI:109337"; tag "basic"; ccdsid "CCDS39411.1"; havana_gene "OTTMUSG00000055512.1"; havana_transcript "OTTMUST00000137399.1";
chr5	HAVANA	CDS	150480566	150480710	.	+	.	gene_id "ENSMUSG00000041147.11"; transcript_id "ENSMUST00000202313.2"; exon_number "41"; exon_id "ENSMUSE00000258161.4"; gene_type "protein_coding"; gene_name "Brca2"; transcript_type "protein_coding"; transcript_name "Brca2-210"; protein_id "ENSMUSP00000144150.2"; transcript_support_level "1"; mgi_id "MGI:109337"; tag "basic"; ccdsid "CCDS39411.1"; havana_gene "OTTMUSG00000055512.1"; havana_transcript "OTTMUST00000137399.1";
chr5	HAVANA	exon	150480566	150480710	.	+	.	gene_id "ENSMUSG00000041147.11"; transcript_id "ENSMUST00000202313.2"; exon_number "42"; exon_id "ENSMUSE00000258161.4"; gene_type "protein_coding"; gene_name "Brca2"; transcript_type "protein_coding"; transcript_name "Brca2-210"; protein_id "ENSMUSP00000144150.2"; transcript_support_level "1"; mgi_id "MGI:109337"; tag "basic"; ccdsid "CCDS39411.1"; havana_gene "OTTMUSG00000055512.1"; havana_transcript "OTTMUST00000137399.1";
chr5	HAVANA	CDS	150481855	150481976	.	+	.	gene_id "ENSMUSG00000041147.11"; transcript_id "ENSMUST00000202313.2"; exon_number "43"; exon_id "ENSMUSE00001363477.2"; gene_type "protein_coding"; gene_name "Brca2"; transcript_type "protein_coding"; transcript_name "Brca2-210"; protein_id "ENSMUSP00000144150.2"; transcript_support_level "1"; mgi_id "MGI:109337"; tag "basic"; ccdsid "CCDS39411.1"; havana_gene "OTTMUSG00000055512.1"; havana_transcript "OTTMUST00000137399.1";
chr5	HAVANA	exon	150481855	150481976	.	+	.	gene_id "ENSMUSG00000041147.11"; transcript_id "ENSMUST00000202313.2"; exon_number "44"; exon_id "ENSMUSE00001363477.2"; gene_type "protein_coding"; gene_name "Brca2"; transcript_type "protein_coding"; transcript_name "Brca2-210"; protein_id "ENSMUSP00000144150.2"; transcript_support_level "1"; mgi_id "MGI:109337"; tag "basic"; ccdsid "CCDS39411.1"; havana_gene "OTTMUSG00000055512.1"; havana_transcript "OTTMUST00000137399.1";
chr5	HAVANA	CDS	150483469	150483661	.	+	.	gene_id "ENSMUSG00000041147.11"; transcript_id "ENSMUST00000202313.2"; exon_number "45"; exon_id "ENSMUSE00000258148.4"; gene_type "protein_coding"; gene_name "Brca2"; transcript_type "protein_coding"; transcript_name "Brca2-210"; protein_id "ENSMUSP00000144150.2"; transcript_support_level "1"; mgi_id "MGI:109337"; tag "basic"; ccdsid "CCDS39411.1"; havana_gene "OTTMUSG00000055512.1"; havana_transcript "OTTMUST00000137399.1";
chr5	HAVANA	exon	150483469	150483661	.	+	.	gene_id "ENSMUSG00000041147.11"; transcript_id "ENSMUST00000202313.2"; exon_number "46"; exon_id "ENSMUSE00000258148.4"; gene_type "protein_coding"; gene_name "Brca2"; transcript_type "protein_coding"; transcript_name "Brca2-210"; protein_id "ENSMUSP00000144150.2"; transcript_support_level "1"; mgi_id "MGI:109337"; tag "basic"; ccdsid "CCDS39411.1"; havana_gene "OTTMUSG00000055512.1"; havana_transcript "OTTMUST00000137399.1";
chr5	HAVANA	CDS	150483893	150484056	.	+	.	gene_id "ENSMUSG00000041147.11"; transcript_id "ENSMUST00000202313.2"; exon_number "47"; exon_id "ENSMUSE00000258140.4"; gene_type "protein_coding"; gene_name "Brca2"; transcript_type "protein_coding"; transcript_name "Brca2-210"; protein_id "ENSMUSP00000144150.2"; transcript_support_level "1"; mgi_id "MGI:109337"; tag "basic"; ccdsid "CCDS39411.1"; havana_gene "OTTMUSG00000055512.1"; havana_transcript "OTTMUST00000137399.1";
chr5	HAVANA	exon	150483893	150484056	.	+	.	gene_id "ENSMUSG00000041147.11"; transcript_id "ENSMUST00000202313.2"; exon_number "48"; exon_id "ENSMUSE00000258140.4"; gene_type "protein_coding"; gene_name "Brca2"; transcript_type "protein_coding"; transcript_name "Brca2-210"; protein_id "ENSMUSP00000144150.2"; transcript_support_level "1"; mgi_id "MGI:109337"; tag "basic"; ccdsid "CCDS39411.1"; havana_gene "OTTMUSG00000055512.1"; havana_transcript "OTTMUST00000137399.1";
chr5	HAVANA	CDS	150484150	150484288	.	+	.	gene_id "ENSMUSG00000041147.11"; transcript_id "ENSMUST00000202313.2"; exon_number "49"; exon_id "ENSMUSE00000258134.5"; gene_type "protein_coding"; gene_name "Brca2"; transcript_type "protein_coding"; transcript_name "Brca2-210"; protein_id "ENSMUSP00000144150.2"; transcript_support_level "1"; mgi_id "MGI:109337"; tag "basic"; ccdsid "CCDS39411.1"; havana_gene "OTTMUSG00000055512.1"; havana_transcript "OTTMUST00000137399.1";
chr5	HAVANA	exon	150484150	150484288	.	+	.	gene_id "ENSMUSG00000041147.11"; transcript_id "ENSMUST00000202313.2"; exon_number "50"; exon_id "ENSMUSE00000258134.5"; gene_type "protein_coding"; gene_name "Brca2"; transcript_type "protein_coding"; transcript_name "Brca2-210"; protein_id "ENSMUSP00000144150.2"; transcript_support_level "1"; mgi_id "MGI:109337"; tag "basic"; ccdsid "CCDS39411.1"; havana_gene "OTTMUSG00000055512.1"; havana_transcript "OTTMUST00000137399.1";
chr5	HAVANA	CDS	150490353	150490594	.	+	.	gene_id "ENSMUSG00000041147.11"; transcript_id "ENSMUST00000202313.2"; exon_number "51"; exon_id "ENSMUSE00001360640.2"; gene_type "protein_coding"; gene_name "Brca2"; transcript_type "protein_coding"; transcript_name "Brca2-210"; protein_id "ENSMUSP00000144150.2"; transcript_support_level "1"; mgi_id "MGI:109337"; tag "basic"; ccdsid "CCDS39411.1"; havana_gene "OTTMUSG00000055512.1"; havana_transcript "OTTMUST00000137399.1";
chr5	HAVANA	exon	150490353	150490594	.	+	.	gene_id "ENSMUSG00000041147.11"; transcript_id "ENSMUST00000202313.2"; exon_number "52"; exon_id "ENSMUSE00001360640.2"; gene_type "protein_coding"; gene_name "Brca2"; transcript_type "protein_coding"; transcript_name "Brca2-210"; protein_id "ENSMUSP00000144150.2"; transcript_support_level "1"; mgi_id "MGI:109337"; tag "basic"; ccdsid "CCDS39411.1"; havana_gene "OTTMUSG00000055512.1"; havana_transcript "OTTMUST00000137399.1";
chr5	HAVANA	CDS	150491072	150491233	.	+	.	gene_id "ENSMUSG00000041147.11"; transcript_id "ENSMUST00000202313.2"; exon_number "53"; exon_id "ENSMUSE00001363600.2"; gene_type "protein_coding"; gene_name "Brca2"; transcript_type "protein_coding"; transcript_name "Brca2-210"; protein_id "ENSMUSP00000144150.2"; transcript_support_level "1"; mgi_id "MGI:109337"; tag "basic"; ccdsid "CCDS39411.1"; havana_gene "OTTMUSG00000055512.1"; havana_transcript "OTTMUST00000137399.1";
chr5	HAVANA	exon	150491072	150491233	.	+	.	gene_id "ENSMUSG00000041147.11"; transcript_id "ENSMUST00000202313.2"; exon_number "54"; exon_id "ENSMUSE00001363600.2"; gene_type "protein_coding"; gene_name "Brca2"; transcript_type "protein_coding"; transcript_name "Brca2-210"; protein_id "ENSMUSP00000144150.2"; transcript_support_level "1"; mgi_id "MGI:109337"; tag "basic"; ccdsid "CCDS39411.1"; havana_gene "OTTMUSG00000055512.1"; havana_transcript "OTTMUST00000137399.1";
chr5	HAVANA	CDS	150492404	150492973	.	+	.	gene_id "ENSMUSG00000041147.11"; transcript_id "ENSMUST00000202313.2"; exon_number "55"; exon_id "7391";
chr5	HAVANA	exon	150492404	150493212	.	+	.	gene_id "ENSMUSG00000041147.11"; transcript_id "ENSMUST00000202313.2"; exon_number "56"; exon_id "ENSMUSE00001359647.2"; gene_type "protein_coding"; gene_name "Brca2"; transcript_type "protein_coding"; transcript_name "Brca2-210"; protein_id "ENSMUSP00000144150.2"; transcript_support_level "1"; mgi_id "MGI:109337"; tag "basic"; ccdsid "CCDS39411.1"; havana_gene "OTTMUSG00000055512.1"; havana_transcript "OTTMUST00000137399.1";
chr5	HAVANA	stop_codon	150492974	150492976	.	+	.	gene_id "ENSMUSG00000041147.11"; transcript_id "ENSMUST00000202313.2"; exon_number "57"; exon_id "7392";
chr5	HAVANA	UTR	150492974	150493212	.	+	.	gene_id "ENSMUSG00000041147.11"; transcript_id "ENSMUST00000202313.2"; exon_number "58"; exon_id "7393";
chr5	IsoQuant	transcript	150446070	150464400	.	+	.	gene_id "ENSMUSG00000041147.11"; transcript_id "transcript14227.chr5.nic"; exons "11";
chr5	IsoQuant	exon	150446070	150446361	.	+	.	gene_id "ENSMUSG00000041147.11"; transcript_id "transcript14227.chr5.nic"; exon_number "1"; exon_id "7394";
chr5	IsoQuant	exon	150446640	150446744	.	+	.	gene_id "ENSMUSG00000041147.11"; transcript_id "transcript14227.chr5.nic"; exon_number "2"; exon_id "ENSMUSE00001363492.2";
chr5	IsoQuant	exon	150452935	150453162	.	+	.	gene_id "ENSMUSG00000041147.11"; transcript_id "transcript14227.chr5.nic"; exon_number "3"; exon_id "ENSMUSE00001363767.2";
chr5	IsoQuant	exon	150454534	150454642	.	+	.	gene_id "ENSMUSG00000041147.11"; transcript_id "transcript14227.chr5.nic"; exon_number "4"; exon_id "ENSMUSE00001364039.2";
chr5	IsoQuant	exon	150455149	150455198	.	+	.	gene_id "ENSMUSG00000041147.11"; transcript_id "transcript14227.chr5.nic"; exon_number "5"; exon_id "ENSMUSE00001357960.2";
chr5	IsoQuant	exon	150455520	150455560	.	+	.	gene_id "ENSMUSG00000041147.11"; transcript_id "transcript14227.chr5.nic"; exon_number "6"; exon_id "ENSMUSE00001362820.2";
chr5	IsoQuant	exon	150455756	150455867	.	+	.	gene_id "ENSMUSG00000041147.11"; transcript_id "transcript14227.chr5.nic"; exon_number "7"; exon_id "ENSMUSE00001362685.2";
chr5	IsoQuant	exon	150458058	150458107	.	+	.	gene_id "ENSMUSG00000041147.11"; transcript_id "transcript14227.chr5.nic"; exon_number "8"; exon_id "ENSMUSE00000258244.4";
chr5	IsoQuant	exon	150458904	150459015	.	+	.	gene_id "ENSMUSG00000041147.11"; transcript_id "transcript14227.chr5.nic"; exon_number "9"; exon_id "ENSMUSE00000258238.4";
chr5	IsoQuant	exon	150459496	150460602	.	+	.	gene_id "ENSMUSG00000041147.11"; transcript_id "transcript14227.chr5.nic"; exon_number "10"; exon_id "ENSMUSE00000258232.4";
chr5	IsoQuant	exon	150462114	150464400	.	+	.	gene_id "ENSMUSG00000041147.11"; transcript_id "transcript14227.chr5.nic"; exon_number "11"; exon_id "7395";
chr5	IsoQuant	transcript	150446070	150460441	.	+	.	gene_id "ENSMUSG00000041147.11"; transcript_id "transcript14239.chr5.nnic"; exons "8";
chr5	IsoQuant	exon	150446070	150446361	.	+	.	gene_id "ENSMUSG00000041147.11"; transcript_id "transcript14239.chr5.nnic"; exon_number "1"; exon_id "chr5.7394";
chr5	IsoQuant	exon	150446640	150446744	.	+	.	gene_id "ENSMUSG00000041147.11"; transcript_id "transcript14239.chr5.nnic"; exon_number "2"; exon_id "ENSMUSE00001363492.2";
chr5	IsoQuant	exon	150452935	150453162	.	+	.	gene_id "ENSMUSG00000041147.11"; transcript_id "transcript14239.chr5.nnic"; exon_number "3"; exon_id "ENSMUSE00001363767.2";
chr5	IsoQuant	exon	150454534	150454642	.	+	.	gene_id "ENSMUSG00000041147.11"; transcript_id "transcript14239.chr5.nnic"; exon_number "4"; exon_id "ENSMUSE00001364039.2";
chr5	IsoQuant	exon	150455149	150455198	.	+	.	gene_id "ENSMUSG00000041147.11"; transcript_id "transcript14239.chr5.nnic"; exon_number "5"; exon_id "ENSMUSE00001357960.2";
chr5	IsoQuant	exon	150458058	150458107	.	+	.	gene_id "ENSMUSG00000041147.11"; transcript_id "transcript14239.chr5.nnic"; exon_number "6"; exon_id "ENSMUSE00000258244.4";
chr5	IsoQuant	exon	150458904	150459015	.	+	.	gene_id "ENSMUSG00000041147.11"; transcript_id "transcript14239.chr5.nnic"; exon_number "7"; exon_id "ENSMUSE00000258238.4";
chr5	IsoQuant	exon	150459496	150460441	.	+	.	gene_id "ENSMUSG00000041147.11"; transcript_id "transcript14239.chr5.nnic"; exon_number "8"; exon_id "ENSMUSE00001358676.2";
chr5	IsoQuant	transcript	150446120	150453321	.	+	.	gene_id "ENSMUSG00000041147.11"; transcript_id "transcript14253.chr5.nnic"; exons "1";
chr5	IsoQuant	exon	150446120	150453321	.	+	.	gene_id "ENSMUSG00000041147.11"; transcript_id "transcript14253.chr5.nnic"; exon_number "1"; exon_id "7396";
chr5	HAVANA	gene	150495109	150520653	.	-	.	gene_id "ENSMUSG00000041132.12"; transcripts "2"; gene_type "protein_coding"; gene_name "N4bp2l1"; mgi_id "MGI:2140872"; havana_gene "OTTMUSG00000055535.1";
chr5	HAVANA	transcript	150495109	150517990	.	-	.	gene_id "ENSMUSG00000041132.12"; transcript_id "ENSMUST00000016279.11"; exons "5"; gene_type "protein_coding"; gene_name "N4bp2l1"; transcript_type "protein_coding"; transcript_name "N4bp2l1-201"; protein_id "ENSMUSP00000016279.8"; transcript_support_level "1"; mgi_id "MGI:2140872"; tag "basic"; ccdsid "CCDS19887.1"; havana_gene "OTTMUSG00000055535.1"; havana_transcript "OTTMUST00000137442.1";
chr5	HAVANA	UTR	150517902	150517990	.	-	.	gene_id "ENSMUSG00000041132.12"; transcript_id "ENSMUST00000016279.11"; exon_number "1"; exon_id "7397";
chr5	HAVANA	start_codon	150517899	150517901	.	-	.	gene_id "ENSMUSG00000041132.12"; transcript_id "ENSMUST00000016279.11"; exon_number "2"; exon_id "7398";
chr5	HAVANA	exon	150517729	150517990	.	-	.	gene_id "ENSMUSG00000041132.12"; transcript_id "ENSMUST00000016279.11"; exon_number "3"; exon_id "ENSMUSE00000533104.6"; gene_type "protein_coding"; gene_name "N4bp2l1"; transcript_type "protein_coding"; transcript_name "N4bp2l1-201"; protein_id "ENSMUSP00000016279.8"; transcript_support_level "1"; mgi_id "MGI:2140872"; tag "basic"; ccdsid "CCDS19887.1"; havana_gene "OTTMUSG00000055535.1"; havana_transcript "OTTMUST00000137442.1";
chr5	HAVANA	CDS	150517729	150517901	.	-	.	gene_id "ENSMUSG00000041132.12"; transcript_id "ENSMUST00000016279.11"; exon_number "4"; exon_id "7399";
chr5	HAVANA	exon	150500105	150500232	.	-	.	gene_id "ENSMUSG00000041132.12"; transcript_id "ENSMUST00000016279.11"; exon_number "5"; exon_id "ENSMUSE00001360090.2"; gene_type "protein_coding"; gene_name "N4bp2l1"; transcript_type "protein_coding"; transcript_name "N4bp2l1-201"; protein_id "ENSMUSP00000016279.8"; transcript_support_level "1"; mgi_id "MGI:2140872"; tag "basic"; ccdsid "CCDS19887.1"; havana_gene "OTTMUSG00000055535.1"; havana_transcript "OTTMUST00000137442.1";
chr5	HAVANA	CDS	150500105	150500232	.	-	.	gene_id "ENSMUSG00000041132.12"; transcript_id "ENSMUST00000016279.11"; exon_number "6"; exon_id "ENSMUSE00001360090.2"; gene_type "protein_coding"; gene_name "N4bp2l1"; transcript_type "protein_coding"; transcript_name "N4bp2l1-201"; protein_id "ENSMUSP00000016279.8"; transcript_support_level "1"; mgi_id "MGI:2140872"; tag "basic"; ccdsid "CCDS19887.1"; havana_gene "OTTMUSG00000055535.1"; havana_transcript "OTTMUST00000137442.1";
chr5	HAVANA	exon	150499715	150499803	.	-	.	gene_id "ENSMUSG00000041132.12"; transcript_id "ENSMUST00000016279.11"; exon_number "7"; exon_id "ENSMUSE00001363692.2"; gene_type "protein_coding"; gene_name "N4bp2l1"; transcript_type "protein_coding"; transcript_name "N4bp2l1-201"; protein_id "ENSMUSP00000016279.8"; transcript_support_level "1"; mgi_id "MGI:2140872"; tag "basic"; ccdsid "CCDS19887.1"; havana_gene "OTTMUSG00000055535.1"; havana_transcript "OTTMUST00000137442.1";
chr5	HAVANA	CDS	150499715	150499803	.	-	.	gene_id "ENSMUSG00000041132.12"; transcript_id "ENSMUST00000016279.11"; exon_number "8"; exon_id "ENSMUSE00001363692.2"; gene_type "protein_coding"; gene_name "N4bp2l1"; transcript_type "protein_coding"; transcript_name "N4bp2l1-201"; protein_id "ENSMUSP00000016279.8"; transcript_support_level "1"; mgi_id "MGI:2140872"; tag "basic"; ccdsid "CCDS19887.1"; havana_gene "OTTMUSG00000055535.1"; havana_transcript "OTTMUST00000137442.1";
chr5	HAVANA	exon	150497465	150497541	.	-	.	gene_id "ENSMUSG00000041132.12"; transcript_id "ENSMUST00000016279.11"; exon_number "9"; exon_id "ENSMUSE00001374485.2"; gene_type "protein_coding"; gene_name "N4bp2l1"; transcript_type "protein_coding"; transcript_name "N4bp2l1-201"; protein_id "ENSMUSP00000016279.8"; transcript_support_level "1"; mgi_id "MGI:2140872"; tag "basic"; ccdsid "CCDS19887.1"; havana_gene "OTTMUSG00000055535.1"; havana_transcript "OTTMUST00000137442.1";
chr5	HAVANA	CDS	150497465	150497541	.	-	.	gene_id "ENSMUSG00000041132.12"; transcript_id "ENSMUST00000016279.11"; exon_number "10"; exon_id "ENSMUSE00001374485.2"; gene_type "protein_coding"; gene_name "N4bp2l1"; transcript_type "protein_coding"; transcript_name "N4bp2l1-201"; protein_id "ENSMUSP00000016279.8"; transcript_support_level "1"; mgi_id "MGI:2140872"; tag "basic"; ccdsid "CCDS19887.1"; havana_gene "OTTMUSG00000055535.1"; havana_transcript "OTTMUST00000137442.1";
chr5	HAVANA	CDS	150496211	150496457	.	-	.	gene_id "ENSMUSG00000041132.12"; transcript_id "ENSMUST00000016279.11"; exon_number "11"; exon_id "7400";
chr5	HAVANA	stop_codon	150496208	150496210	.	-	.	gene_id "ENSMUSG00000041132.12"; transcript_id "ENSMUST00000016279.11"; exon_number "12"; exon_id "7401";
chr5	HAVANA	exon	150495109	150496457	.	-	.	gene_id "ENSMUSG00000041132.12"; transcript_id "ENSMUST00000016279.11"; exon_number "13"; exon_id "ENSMUSE00000403448.8"; gene_type "protein_coding"; gene_name "N4bp2l1"; transcript_type "protein_coding"; transcript_name "N4bp2l1-201"; protein_id "ENSMUSP00000016279.8"; transcript_support_level "1"; mgi_id "MGI:2140872"; tag "basic"; ccdsid "CCDS19887.1"; havana_gene "OTTMUSG00000055535.1"; havana_transcript "OTTMUST00000137442.1";
chr5	HAVANA	UTR	150495109	150496210	.	-	.	gene_id "ENSMUSG00000041132.12"; transcript_id "ENSMUST00000016279.11"; exon_number "14"; exon_id "7402";
chr5	HAVANA	transcript	150515217	150517993	.	-	.	gene_id "ENSMUSG00000041132.12"; transcript_id "ENSMUST00000200840.2"; exons "3"; gene_type "protein_coding"; gene_name "N4bp2l1"; transcript_type "nonsense_mediated_decay"; transcript_name "N4bp2l1-202"; protein_id "ENSMUSP00000144439.2"; transcript_support_level "1"; mgi_id "MGI:2140872"; havana_gene "OTTMUSG00000055535.1"; havana_transcript "OTTMUST00000137446.1";
chr5	HAVANA	UTR	150517902	150517993	.	-	.	gene_id "ENSMUSG00000041132.12"; transcript_id "ENSMUST00000200840.2"; exon_number "1"; exon_id "7403";
chr5	HAVANA	start_codon	150517899	150517901	.	-	.	gene_id "ENSMUSG00000041132.12"; transcript_id "ENSMUST00000200840.2"; exon_number "2"; exon_id "chr5.7398";
chr5	HAVANA	exon	150517729	150517993	.	-	.	gene_id "ENSMUSG00000041132.12"; transcript_id "ENSMUST00000200840.2"; exon_number "3"; exon_id "ENSMUSE00001360821.2"; gene_type "protein_coding"; gene_name "N4bp2l1"; transcript_type "nonsense_mediated_decay"; transcript_name "N4bp2l1-202"; protein_id "ENSMUSP00000144439.2"; transcript_support_level "1"; mgi_id "MGI:2140872"; havana_gene "OTTMUSG00000055535.1"; havana_transcript "OTTMUST00000137446.1";
chr5	HAVANA	CDS	150517729	150517901	.	-	.	gene_id "ENSMUSG00000041132.12"; transcript_id "ENSMUST00000200840.2"; exon_number "4"; exon_id "chr5.7399";
chr5	HAVANA	CDS	150516887	150516902	.	-	.	gene_id "ENSMUSG00000041132.12"; transcript_id "ENSMUST00000200840.2"; exon_number "5"; exon_id "7404";
chr5	HAVANA	stop_codon	150516884	150516886	.	-	.	gene_id "ENSMUSG00000041132.12"; transcript_id "ENSMUST00000200840.2"; exon_number "6"; exon_id "7405";
chr5	HAVANA	exon	150516605	150516902	.	-	.	gene_id "ENSMUSG00000041132.12"; transcript_id "ENSMUST00000200840.2"; exon_number "7"; exon_id "ENSMUSE00001359312.2"; gene_type "protein_coding"; gene_name "N4bp2l1"; transcript_type "nonsense_mediated_decay"; transcript_name "N4bp2l1-202"; protein_id "ENSMUSP00000144439.2"; transcript_support_level "1"; mgi_id "MGI:2140872"; havana_gene "OTTMUSG00000055535.1"; havana_transcript "OTTMUST00000137446.1";
chr5	HAVANA	UTR	150516605	150516886	.	-	.	gene_id "ENSMUSG00000041132.12"; transcript_id "ENSMUST00000200840.2"; exon_number "8"; exon_id "7406";
chr5	HAVANA	exon	150515217	150516024	.	-	.	gene_id "ENSMUSG00000041132.12"; transcript_id "ENSMUST00000200840.2"; exon_number "9"; exon_id "ENSMUSE00001363545.2"; gene_type "protein_coding"; gene_name "N4bp2l1"; transcript_type "nonsense_mediated_decay"; transcript_name "N4bp2l1-202"; protein_id "ENSMUSP00000144439.2"; transcript_support_level "1"; mgi_id "MGI:2140872"; havana_gene "OTTMUSG00000055535.1"; havana_transcript "OTTMUST00000137446.1";
chr5	HAVANA	UTR	150515217	150516024	.	-	.	gene_id "ENSMUSG00000041132.12"; transcript_id "ENSMUST00000200840.2"; exon_number "10"; exon_id "ENSMUSE00001363545.2"; gene_type "protein_coding"; gene_name "N4bp2l1"; transcript_type "nonsense_mediated_decay"; transcript_name "N4bp2l1-202"; protein_id "ENSMUSP00000144439.2"; transcript_support_level "1"; mgi_id "MGI:2140872"; havana_gene "OTTMUSG00000055535.1"; havana_transcript "OTTMUST00000137446.1";
chr5	HAVANA	gene	150531472	150589648	.	-	.	gene_id "ENSMUSG00000029655.18"; transcripts "5"; gene_type "protein_coding"; gene_name "N4bp2l2"; mgi_id "MGI:2687207"; havana_gene "OTTMUSG00000027925.1";
chr5	IsoQuant	transcript	150563419	150589018	.	-	.	gene_id "ENSMUSG00000029655.18"; transcript_id "transcript14265.chr5.nic"; exons "6";
chr5	IsoQuant	exon	150588616	150589018	.	-	.	gene_id "ENSMUSG00000029655.18"; transcript_id "transcript14265.chr5.nic"; exon_number "1"; exon_id "7407";
chr5	IsoQuant	exon	150584744	150585978	.	-	.	gene_id "ENSMUSG00000029655.18"; transcript_id "transcript14265.chr5.nic"; exon_number "2"; exon_id "ENSMUSE00001237590.2";
chr5	IsoQuant	exon	150574080	150574204	.	-	.	gene_id "ENSMUSG00000029655.18"; transcript_id "transcript14265.chr5.nic"; exon_number "3"; exon_id "ENSMUSE00000713466.2";
chr5	IsoQuant	exon	150570925	150571013	.	-	.	gene_id "ENSMUSG00000029655.18"; transcript_id "transcript14265.chr5.nic"; exon_number "4"; exon_id "ENSMUSE00000714758.2";
chr5	IsoQuant	exon	150570466	150570542	.	-	.	gene_id "ENSMUSG00000029655.18"; transcript_id "transcript14265.chr5.nic"; exon_number "5"; exon_id "ENSMUSE00001224636.2";
chr5	IsoQuant	exon	150563419	150566780	.	-	.	gene_id "ENSMUSG00000029655.18"; transcript_id "transcript14265.chr5.nic"; exon_number "6"; exon_id "7408";
chr5	HAVANA	transcript	150559437	150589077	.	-	.	gene_id "ENSMUSG00000029655.18"; transcript_id "ENSMUST00000118316.8"; exons "6"; gene_type "protein_coding"; gene_name "N4bp2l2"; transcript_type "protein_coding"; transcript_name "N4bp2l2-201"; protein_id "ENSMUSP00000113895.2"; transcript_support_level "5"; mgi_id "MGI:2687207"; tag "basic"; ccdsid "CCDS19888.2"; havana_gene "OTTMUSG00000027925.1"; havana_transcript "OTTMUST00000069171.1";
chr5	HAVANA	exon	150588966	150589077	.	-	.	gene_id "ENSMUSG00000029655.18"; transcript_id "ENSMUST00000118316.8"; exon_number "1"; exon_id "ENSMUSE00000714286.2"; gene_type "protein_coding"; gene_name "N4bp2l2"; transcript_type "protein_coding"; transcript_name "N4bp2l2-201"; protein_id "ENSMUSP00000113895.2"; transcript_support_level "5"; mgi_id "MGI:2687207"; tag "basic"; ccdsid "CCDS19888.2"; havana_gene "OTTMUSG00000027925.1"; havana_transcript "OTTMUST00000069171.1";
chr5	HAVANA	UTR	150588966	150589077	.	-	.	gene_id "ENSMUSG00000029655.18"; transcript_id "ENSMUST00000118316.8"; exon_number "2"; exon_id "ENSMUSE00000714286.2"; gene_type "protein_coding"; gene_name "N4bp2l2"; transcript_type "protein_coding"; transcript_name "N4bp2l2-201"; protein_id "ENSMUSP00000113895.2"; transcript_support_level "5"; mgi_id "MGI:2687207"; tag "basic"; ccdsid "CCDS19888.2"; havana_gene "OTTMUSG00000027925.1"; havana_transcript "OTTMUST00000069171.1";
chr5	HAVANA	start_codon	150585976	150585978	.	-	.	gene_id "ENSMUSG00000029655.18"; transcript_id "ENSMUST00000118316.8"; exon_number "3"; exon_id "7409";
chr5	HAVANA	exon	150584744	150585978	.	-	.	gene_id "ENSMUSG00000029655.18"; transcript_id "ENSMUST00000118316.8"; exon_number "4"; exon_id "ENSMUSE00001237590.2"; gene_type "protein_coding"; gene_name "N4bp2l2"; transcript_type "protein_coding"; transcript_name "N4bp2l2-201"; protein_id "ENSMUSP00000113895.2"; transcript_support_level "5"; mgi_id "MGI:2687207"; tag "basic"; ccdsid "CCDS19888.2"; havana_gene "OTTMUSG00000027925.1"; havana_transcript "OTTMUST00000069171.1";
chr5	HAVANA	CDS	150584744	150585978	.	-	.	gene_id "ENSMUSG00000029655.18"; transcript_id "ENSMUST00000118316.8"; exon_number "5"; exon_id "ENSMUSE00001237590.2"; gene_type "protein_coding"; gene_name "N4bp2l2"; transcript_type "protein_coding"; transcript_name "N4bp2l2-201"; protein_id "ENSMUSP00000113895.2"; transcript_support_level "5"; mgi_id "MGI:2687207"; tag "basic"; ccdsid "CCDS19888.2"; havana_gene "OTTMUSG00000027925.1"; havana_transcript "OTTMUST00000069171.1";
chr5	HAVANA	exon	150574080	150574204	.	-	.	gene_id "ENSMUSG00000029655.18"; transcript_id "ENSMUST00000118316.8"; exon_number "6"; exon_id "ENSMUSE00000713466.2"; gene_type "protein_coding"; gene_name "N4bp2l2"; transcript_type "protein_coding"; transcript_name "N4bp2l2-201"; protein_id "ENSMUSP00000113895.2"; transcript_support_level "5"; mgi_id "MGI:2687207"; tag "basic"; ccdsid "CCDS19888.2"; havana_gene "OTTMUSG00000027925.1"; havana_transcript "OTTMUST00000069171.1";
chr5	HAVANA	CDS	150574080	150574204	.	-	.	gene_id "ENSMUSG00000029655.18"; transcript_id "ENSMUST00000118316.8"; exon_number "7"; exon_id "ENSMUSE00000713466.2"; gene_type "protein_coding"; gene_name "N4bp2l2"; transcript_type "protein_coding"; transcript_name "N4bp2l2-201"; protein_id "ENSMUSP00000113895.2"; transcript_support_level "5"; mgi_id "MGI:2687207"; tag "basic"; ccdsid "CCDS19888.2"; havana_gene "OTTMUSG00000027925.1"; havana_transcript "OTTMUST00000069171.1";
chr5	HAVANA	exon	150570925	150571013	.	-	.	gene_id "ENSMUSG00000029655.18"; transcript_id "ENSMUST00000118316.8"; exon_number "8"; exon_id "ENSMUSE00000714758.2"; gene_type "protein_coding"; gene_name "N4bp2l2"; transcript_type "protein_coding"; transcript_name "N4bp2l2-201"; protein_id "ENSMUSP00000113895.2"; transcript_support_level "5"; mgi_id "MGI:2687207"; tag "basic"; ccdsid "CCDS19888.2"; havana_gene "OTTMUSG00000027925.1"; havana_transcript "OTTMUST00000069171.1";
chr5	HAVANA	CDS	150570925	150571013	.	-	.	gene_id "ENSMUSG00000029655.18"; transcript_id "ENSMUST00000118316.8"; exon_number "9"; exon_id "ENSMUSE00000714758.2"; gene_type "protein_coding"; gene_name "N4bp2l2"; transcript_type "protein_coding"; transcript_name "N4bp2l2-201"; protein_id "ENSMUSP00000113895.2"; transcript_support_level "5"; mgi_id "MGI:2687207"; tag "basic"; ccdsid "CCDS19888.2"; havana_gene "OTTMUSG00000027925.1"; havana_transcript "OTTMUST00000069171.1";
chr5	HAVANA	exon	150570466	150570542	.	-	.	gene_id "ENSMUSG00000029655.18"; transcript_id "ENSMUST00000118316.8"; exon_number "10"; exon_id "ENSMUSE00001224636.2"; gene_type "protein_coding"; gene_name "N4bp2l2"; transcript_type "protein_coding"; transcript_name "N4bp2l2-201"; protein_id "ENSMUSP00000113895.2"; transcript_support_level "5"; mgi_id "MGI:2687207"; tag "basic"; ccdsid "CCDS19888.2"; havana_gene "OTTMUSG00000027925.1"; havana_transcript "OTTMUST00000069171.1";
chr5	HAVANA	CDS	150570466	150570542	.	-	.	gene_id "ENSMUSG00000029655.18"; transcript_id "ENSMUST00000118316.8"; exon_number "11"; exon_id "ENSMUSE00001224636.2"; gene_type "protein_coding"; gene_name "N4bp2l2"; transcript_type "protein_coding"; transcript_name "N4bp2l2-201"; protein_id "ENSMUSP00000113895.2"; transcript_support_level "5"; mgi_id "MGI:2687207"; tag "basic"; ccdsid "CCDS19888.2"; havana_gene "OTTMUSG00000027925.1"; havana_transcript "OTTMUST00000069171.1";
chr5	HAVANA	CDS	150566582	150566780	.	-	.	gene_id "ENSMUSG00000029655.18"; transcript_id "ENSMUST00000118316.8"; exon_number "12"; exon_id "7410";
chr5	HAVANA	stop_codon	150566579	150566581	.	-	.	gene_id "ENSMUSG00000029655.18"; transcript_id "ENSMUST00000118316.8"; exon_number "13"; exon_id "7411";
chr5	HAVANA	exon	150559437	150566780	.	-	.	gene_id "ENSMUSG00000029655.18"; transcript_id "ENSMUST00000118316.8"; exon_number "14"; exon_id "ENSMUSE00000719082.2"; gene_type "protein_coding"; gene_name "N4bp2l2"; transcript_type "protein_coding"; transcript_name "N4bp2l2-201"; protein_id "ENSMUSP00000113895.2"; transcript_support_level "5"; mgi_id "MGI:2687207"; tag "basic"; ccdsid "CCDS19888.2"; havana_gene "OTTMUSG00000027925.1"; havana_transcript "OTTMUST00000069171.1";
chr5	HAVANA	UTR	150559437	150566581	.	-	.	gene_id "ENSMUSG00000029655.18"; transcript_id "ENSMUST00000118316.8"; exon_number "15"; exon_id "7412";
chr5	IsoQuant	transcript	150566416	150589080	.	-	.	gene_id "ENSMUSG00000029655.18"; transcript_id "transcript14280.chr5.nnic"; exons "5";
chr5	IsoQuant	exon	150588966	150589080	.	-	.	gene_id "ENSMUSG00000029655.18"; transcript_id "transcript14280.chr5.nnic"; exon_number "1"; exon_id "7413";
chr5	IsoQuant	exon	150584744	150585978	.	-	.	gene_id "ENSMUSG00000029655.18"; transcript_id "transcript14280.chr5.nnic"; exon_number "2"; exon_id "ENSMUSE00001237590.2";
chr5	IsoQuant	exon	150574080	150574204	.	-	.	gene_id "ENSMUSG00000029655.18"; transcript_id "transcript14280.chr5.nnic"; exon_number "3"; exon_id "ENSMUSE00000713466.2";
chr5	IsoQuant	exon	150570925	150571013	.	-	.	gene_id "ENSMUSG00000029655.18"; transcript_id "transcript14280.chr5.nnic"; exon_number "4"; exon_id "ENSMUSE00000714758.2";
chr5	IsoQuant	exon	150566416	150566780	.	-	.	gene_id "ENSMUSG00000029655.18"; transcript_id "transcript14280.chr5.nnic"; exon_number "5"; exon_id "7414";
chr5	HAVANA	transcript	150571675	150589042	.	-	.	gene_id "ENSMUSG00000029655.18"; transcript_id "ENSMUST00000144378.2"; exons "3"; gene_type "protein_coding"; gene_name "N4bp2l2"; transcript_type "retained_intron"; transcript_name "N4bp2l2-203"; transcript_support_level "2"; mgi_id "MGI:2687207"; havana_gene "OTTMUSG00000027925.1"; havana_transcript "OTTMUST00000069172.1";
chr5	HAVANA	exon	150588966	150589042	.	-	.	gene_id "ENSMUSG00000029655.18"; transcript_id "ENSMUST00000144378.2"; exon_number "1"; exon_id "ENSMUSE00000684116.2"; gene_type "protein_coding"; gene_name "N4bp2l2"; transcript_type "retained_intron"; transcript_name "N4bp2l2-203"; transcript_support_level "2"; mgi_id "MGI:2687207"; havana_gene "OTTMUSG00000027925.1"; havana_transcript "OTTMUST00000069172.1";
chr5	HAVANA	exon	150584744	150585978	.	-	.	gene_id "ENSMUSG00000029655.18"; transcript_id "ENSMUST00000144378.2"; exon_number "2"; exon_id "ENSMUSE00001237590.2"; gene_type "protein_coding"; gene_name "N4bp2l2"; transcript_type "retained_intron"; transcript_name "N4bp2l2-203"; transcript_support_level "2"; mgi_id "MGI:2687207"; havana_gene "OTTMUSG00000027925.1"; havana_transcript "OTTMUST00000069172.1";
chr5	HAVANA	exon	150571675	150574204	.	-	.	gene_id "ENSMUSG00000029655.18"; transcript_id "ENSMUST00000144378.2"; exon_number "3"; exon_id "ENSMUSE00000786402.2"; gene_type "protein_coding"; gene_name "N4bp2l2"; transcript_type "retained_intron"; transcript_name "N4bp2l2-203"; transcript_support_level "2"; mgi_id "MGI:2687207"; havana_gene "OTTMUSG00000027925.1"; havana_transcript "OTTMUST00000069172.1";
chr5	IsoQuant	transcript	150583942	150589080	.	-	.	gene_id "ENSMUSG00000029655.18"; transcript_id "transcript14295.chr5.nic"; exons "2";
chr5	IsoQuant	exon	150588966	150589080	.	-	.	gene_id "ENSMUSG00000029655.18"; transcript_id "transcript14295.chr5.nic"; exon_number "1"; exon_id "chr5.7413";
chr5	IsoQuant	exon	150583942	150585978	.	-	.	gene_id "ENSMUSG00000029655.18"; transcript_id "transcript14295.chr5.nic"; exon_number "2"; exon_id "7415";
chr5	IsoQuant	gene	150544908	150550720	.	-	.	gene_id "novel_gene_chr5_14299"; transcripts "1";
chr5	IsoQuant	transcript	150544908	150550720	.	-	.	gene_id "novel_gene_chr5_14299"; transcript_id "transcript14298.chr5.nnic"; exons "1";
chr5	IsoQuant	exon	150544908	150550720	.	-	.	gene_id "novel_gene_chr5_14299"; transcript_id "transcript14298.chr5.nnic"; exon_number "1"; exon_id "7416";
chr5	HAVANA	gene	150597204	150734155	.	+	.	gene_id "ENSMUSG00000034021.16"; transcripts "5"; gene_type "protein_coding"; gene_name "Pds5b"; mgi_id "MGI:2140945"; tag "ncRNA_host"; havana_gene "OTTMUSG00000017116.1";
chr5	HAVANA	transcript	150597204	150734155	.	+	.	gene_id "ENSMUSG00000034021.16"; transcript_id "ENSMUST00000016569.11"; exons "35"; gene_type "protein_coding"; gene_name "Pds5b"; transcript_type "protein_coding"; transcript_name "Pds5b-201"; protein_id "ENSMUSP00000016569.5"; transcript_support_level "1"; mgi_id "MGI:2140945"; tag "basic"; ccdsid "CCDS39412.1"; havana_gene "OTTMUSG00000017116.1"; havana_transcript "OTTMUST00000041450.1";
chr5	HAVANA	UTR	150597204	150597418	.	+	.	gene_id "ENSMUSG00000034021.16"; transcript_id "ENSMUST00000016569.11"; exon_number "1"; exon_id "ENSMUSE00000533072.3"; gene_type "protein_coding"; gene_name "Pds5b"; transcript_type "protein_coding"; transcript_name "Pds5b-201"; protein_id "ENSMUSP00000016569.5"; transcript_support_level "1"; mgi_id "MGI:2140945"; tag "basic"; ccdsid "CCDS39412.1"; havana_gene "OTTMUSG00000017116.1"; havana_transcript "OTTMUST00000041450.1";
chr5	HAVANA	exon	150597204	150597418	.	+	.	gene_id "ENSMUSG00000034021.16"; transcript_id "ENSMUST00000016569.11"; exon_number "2"; exon_id "ENSMUSE00000533072.3"; gene_type "protein_coding"; gene_name "Pds5b"; transcript_type "protein_coding"; transcript_name "Pds5b-201"; protein_id "ENSMUSP00000016569.5"; transcript_support_level "1"; mgi_id "MGI:2140945"; tag "basic"; ccdsid "CCDS39412.1"; havana_gene "OTTMUSG00000017116.1"; havana_transcript "OTTMUST00000041450.1";
chr5	HAVANA	UTR	150639868	150639886	.	+	.	gene_id "ENSMUSG00000034021.16"; transcript_id "ENSMUST00000016569.11"; exon_number "3"; exon_id "7417";
chr5	HAVANA	exon	150639868	150639994	.	+	.	gene_id "ENSMUSG00000034021.16"; transcript_id "ENSMUST00000016569.11"; exon_number "4"; exon_id "ENSMUSE00000533070.2"; gene_type "protein_coding"; gene_name "Pds5b"; transcript_type "protein_coding"; transcript_name "Pds5b-201"; protein_id "ENSMUSP00000016569.5"; transcript_support_level "1"; mgi_id "MGI:2140945"; tag "basic"; ccdsid "CCDS39412.1"; havana_gene "OTTMUSG00000017116.1"; havana_transcript "OTTMUST00000041450.1";
chr5	HAVANA	start_codon	150639887	150639889	.	+	.	gene_id "ENSMUSG00000034021.16"; transcript_id "ENSMUST00000016569.11"; exon_number "5"; exon_id "7418";
chr5	HAVANA	CDS	150639887	150639994	.	+	.	gene_id "ENSMUSG00000034021.16"; transcript_id "ENSMUST00000016569.11"; exon_number "6"; exon_id "7419";
chr5	HAVANA	CDS	150643288	150643491	.	+	.	gene_id "ENSMUSG00000034021.16"; transcript_id "ENSMUST00000016569.11"; exon_number "7"; exon_id "ENSMUSE00000257276.5"; gene_type "protein_coding"; gene_name "Pds5b"; transcript_type "protein_coding"; transcript_name "Pds5b-201"; protein_id "ENSMUSP00000016569.5"; transcript_support_level "1"; mgi_id "MGI:2140945"; tag "basic"; ccdsid "CCDS39412.1"; havana_gene "OTTMUSG00000017116.1"; havana_transcript "OTTMUST00000041450.1";
chr5	HAVANA	exon	150643288	150643491	.	+	.	gene_id "ENSMUSG00000034021.16"; transcript_id "ENSMUST00000016569.11"; exon_number "8"; exon_id "ENSMUSE00000257276.5"; gene_type "protein_coding"; gene_name "Pds5b"; transcript_type "protein_coding"; transcript_name "Pds5b-201"; protein_id "ENSMUSP00000016569.5"; transcript_support_level "1"; mgi_id "MGI:2140945"; tag "basic"; ccdsid "CCDS39412.1"; havana_gene "OTTMUSG00000017116.1"; havana_transcript "OTTMUST00000041450.1";
chr5	HAVANA	CDS	150645760	150645846	.	+	.	gene_id "ENSMUSG00000034021.16"; transcript_id "ENSMUST00000016569.11"; exon_number "9"; exon_id "ENSMUSE00000978882.2"; gene_type "protein_coding"; gene_name "Pds5b"; transcript_type "protein_coding"; transcript_name "Pds5b-201"; protein_id "ENSMUSP00000016569.5"; transcript_support_level "1"; mgi_id "MGI:2140945"; tag "basic"; ccdsid "CCDS39412.1"; havana_gene "OTTMUSG00000017116.1"; havana_transcript "OTTMUST00000041450.1";
chr5	HAVANA	exon	150645760	150645846	.	+	.	gene_id "ENSMUSG00000034021.16"; transcript_id "ENSMUST00000016569.11"; exon_number "10"; exon_id "ENSMUSE00000978882.2"; gene_type "protein_coding"; gene_name "Pds5b"; transcript_type "protein_coding"; transcript_name "Pds5b-201"; protein_id "ENSMUSP00000016569.5"; transcript_support_level "1"; mgi_id "MGI:2140945"; tag "basic"; ccdsid "CCDS39412.1"; havana_gene "OTTMUSG00000017116.1"; havana_transcript "OTTMUST00000041450.1";
chr5	HAVANA	CDS	150645943	150646040	.	+	.	gene_id "ENSMUSG00000034021.16"; transcript_id "ENSMUST00000016569.11"; exon_number "11"; exon_id "ENSMUSE00001093159.2"; gene_type "protein_coding"; gene_name "Pds5b"; transcript_type "protein_coding"; transcript_name "Pds5b-201"; protein_id "ENSMUSP00000016569.5"; transcript_support_level "1"; mgi_id "MGI:2140945"; tag "basic"; ccdsid "CCDS39412.1"; havana_gene "OTTMUSG00000017116.1"; havana_transcript "OTTMUST00000041450.1";
chr5	HAVANA	exon	150645943	150646040	.	+	.	gene_id "ENSMUSG00000034021.16"; transcript_id "ENSMUST00000016569.11"; exon_number "12"; exon_id "ENSMUSE00001093159.2"; gene_type "protein_coding"; gene_name "Pds5b"; transcript_type "protein_coding"; transcript_name "Pds5b-201"; protein_id "ENSMUSP00000016569.5"; transcript_support_level "1"; mgi_id "MGI:2140945"; tag "basic"; ccdsid "CCDS39412.1"; havana_gene "OTTMUSG00000017116.1"; havana_transcript "OTTMUST00000041450.1";
chr5	HAVANA	CDS	150646710	150646836	.	+	.	gene_id "ENSMUSG00000034021.16"; transcript_id "ENSMUST00000016569.11"; exon_number "13"; exon_id "ENSMUSE00000257250.4"; gene_type "protein_coding"; gene_name "Pds5b"; transcript_type "protein_coding"; transcript_name "Pds5b-201"; protein_id "ENSMUSP00000016569.5"; transcript_support_level "1"; mgi_id "MGI:2140945"; tag "basic"; ccdsid "CCDS39412.1"; havana_gene "OTTMUSG00000017116.1"; havana_transcript "OTTMUST00000041450.1";
chr5	HAVANA	exon	150646710	150646836	.	+	.	gene_id "ENSMUSG00000034021.16"; transcript_id "ENSMUST00000016569.11"; exon_number "14"; exon_id "ENSMUSE00000257250.4"; gene_type "protein_coding"; gene_name "Pds5b"; transcript_type "protein_coding"; transcript_name "Pds5b-201"; protein_id "ENSMUSP00000016569.5"; transcript_support_level "1"; mgi_id "MGI:2140945"; tag "basic"; ccdsid "CCDS39412.1"; havana_gene "OTTMUSG00000017116.1"; havana_transcript "OTTMUST00000041450.1";
chr5	HAVANA	CDS	150652359	150652439	.	+	.	gene_id "ENSMUSG00000034021.16"; transcript_id "ENSMUST00000016569.11"; exon_number "15"; exon_id "ENSMUSE00000257243.4"; gene_type "protein_coding"; gene_name "Pds5b"; transcript_type "protein_coding"; transcript_name "Pds5b-201"; protein_id "ENSMUSP00000016569.5"; transcript_support_level "1"; mgi_id "MGI:2140945"; tag "basic"; ccdsid "CCDS39412.1"; havana_gene "OTTMUSG00000017116.1"; havana_transcript "OTTMUST00000041450.1";
chr5	HAVANA	exon	150652359	150652439	.	+	.	gene_id "ENSMUSG00000034021.16"; transcript_id "ENSMUST00000016569.11"; exon_number "16"; exon_id "ENSMUSE00000257243.4"; gene_type "protein_coding"; gene_name "Pds5b"; transcript_type "protein_coding"; transcript_name "Pds5b-201"; protein_id "ENSMUSP00000016569.5"; transcript_support_level "1"; mgi_id "MGI:2140945"; tag "basic"; ccdsid "CCDS39412.1"; havana_gene "OTTMUSG00000017116.1"; havana_transcript "OTTMUST00000041450.1";
chr5	HAVANA	CDS	150659744	150659884	.	+	.	gene_id "ENSMUSG00000034021.16"; transcript_id "ENSMUST00000016569.11"; exon_number "17"; exon_id "ENSMUSE00000257236.4"; gene_type "protein_coding"; gene_name "Pds5b"; transcript_type "protein_coding"; transcript_name "Pds5b-201"; protein_id "ENSMUSP00000016569.5"; transcript_support_level "1"; mgi_id "MGI:2140945"; tag "basic"; ccdsid "CCDS39412.1"; havana_gene "OTTMUSG00000017116.1"; havana_transcript "OTTMUST00000041450.1";
chr5	HAVANA	exon	150659744	150659884	.	+	.	gene_id "ENSMUSG00000034021.16"; transcript_id "ENSMUST00000016569.11"; exon_number "18"; exon_id "ENSMUSE00000257236.4"; gene_type "protein_coding"; gene_name "Pds5b"; transcript_type "protein_coding"; transcript_name "Pds5b-201"; protein_id "ENSMUSP00000016569.5"; transcript_support_level "1"; mgi_id "MGI:2140945"; tag "basic"; ccdsid "CCDS39412.1"; havana_gene "OTTMUSG00000017116.1"; havana_transcript "OTTMUST00000041450.1";
chr5	HAVANA	CDS	150662666	150662781	.	+	.	gene_id "ENSMUSG00000034021.16"; transcript_id "ENSMUST00000016569.11"; exon_number "19"; exon_id "ENSMUSE00000257228.5"; gene_type "protein_coding"; gene_name "Pds5b"; transcript_type "protein_coding"; transcript_name "Pds5b-201"; protein_id "ENSMUSP00000016569.5"; transcript_support_level "1"; mgi_id "MGI:2140945"; tag "basic"; ccdsid "CCDS39412.1"; havana_gene "OTTMUSG00000017116.1"; havana_transcript "OTTMUST00000041450.1";
chr5	HAVANA	exon	150662666	150662781	.	+	.	gene_id "ENSMUSG00000034021.16"; transcript_id "ENSMUST00000016569.11"; exon_number "20"; exon_id "ENSMUSE00000257228.5"; gene_type "protein_coding"; gene_name "Pds5b"; transcript_type "protein_coding"; transcript_name "Pds5b-201"; protein_id "ENSMUSP00000016569.5"; transcript_support_level "1"; mgi_id "MGI:2140945"; tag "basic"; ccdsid "CCDS39412.1"; havana_gene "OTTMUSG00000017116.1"; havana_transcript "OTTMUST00000041450.1";
chr5	HAVANA	CDS	150667629	150667723	.	+	.	gene_id "ENSMUSG00000034021.16"; transcript_id "ENSMUST00000016569.11"; exon_number "21"; exon_id "ENSMUSE00000257218.5"; gene_type "protein_coding"; gene_name "Pds5b"; transcript_type "protein_coding"; transcript_name "Pds5b-201"; protein_id "ENSMUSP00000016569.5"; transcript_support_level "1"; mgi_id "MGI:2140945"; tag "basic"; ccdsid "CCDS39412.1"; havana_gene "OTTMUSG00000017116.1"; havana_transcript "OTTMUST00000041450.1";
chr5	HAVANA	exon	150667629	150667723	.	+	.	gene_id "ENSMUSG00000034021.16"; transcript_id "ENSMUST00000016569.11"; exon_number "22"; exon_id "ENSMUSE00000257218.5"; gene_type "protein_coding"; gene_name "Pds5b"; transcript_type "protein_coding"; transcript_name "Pds5b-201"; protein_id "ENSMUSP00000016569.5"; transcript_support_level "1"; mgi_id "MGI:2140945"; tag "basic"; ccdsid "CCDS39412.1"; havana_gene "OTTMUSG00000017116.1"; havana_transcript "OTTMUST00000041450.1";
chr5	HAVANA	CDS	150670071	150670216	.	+	.	gene_id "ENSMUSG00000034021.16"; transcript_id "ENSMUST00000016569.11"; exon_number "23"; exon_id "ENSMUSE00000983365.2"; gene_type "protein_coding"; gene_name "Pds5b"; transcript_type "protein_coding"; transcript_name "Pds5b-201"; protein_id "ENSMUSP00000016569.5"; transcript_support_level "1"; mgi_id "MGI:2140945"; tag "basic"; ccdsid "CCDS39412.1"; havana_gene "OTTMUSG00000017116.1"; havana_transcript "OTTMUST00000041450.1";
chr5	HAVANA	exon	150670071	150670216	.	+	.	gene_id "ENSMUSG00000034021.16"; transcript_id "ENSMUST00000016569.11"; exon_number "24"; exon_id "ENSMUSE00000983365.2"; gene_type "protein_coding"; gene_name "Pds5b"; transcript_type "protein_coding"; transcript_name "Pds5b-201"; protein_id "ENSMUSP00000016569.5"; transcript_support_level "1"; mgi_id "MGI:2140945"; tag "basic"; ccdsid "CCDS39412.1"; havana_gene "OTTMUSG00000017116.1"; havana_transcript "OTTMUST00000041450.1";
chr5	HAVANA	CDS	150671561	150671712	.	+	.	gene_id "ENSMUSG00000034021.16"; transcript_id "ENSMUST00000016569.11"; exon_number "25"; exon_id "ENSMUSE00000371342.4"; gene_type "protein_coding"; gene_name "Pds5b"; transcript_type "protein_coding"; transcript_name "Pds5b-201"; protein_id "ENSMUSP00000016569.5"; transcript_support_level "1"; mgi_id "MGI:2140945"; tag "basic"; ccdsid "CCDS39412.1"; havana_gene "OTTMUSG00000017116.1"; havana_transcript "OTTMUST00000041450.1";
chr5	HAVANA	exon	150671561	150671712	.	+	.	gene_id "ENSMUSG00000034021.16"; transcript_id "ENSMUST00000016569.11"; exon_number "26"; exon_id "ENSMUSE00000371342.4"; gene_type "protein_coding"; gene_name "Pds5b"; transcript_type "protein_coding"; transcript_name "Pds5b-201"; protein_id "ENSMUSP00000016569.5"; transcript_support_level "1"; mgi_id "MGI:2140945"; tag "basic"; ccdsid "CCDS39412.1"; havana_gene "OTTMUSG00000017116.1"; havana_transcript "OTTMUST00000041450.1";
chr5	HAVANA	CDS	150673299	150673412	.	+	.	gene_id "ENSMUSG00000034021.16"; transcript_id "ENSMUST00000016569.11"; exon_number "27"; exon_id "ENSMUSE00000308210.4"; gene_type "protein_coding"; gene_name "Pds5b"; transcript_type "protein_coding"; transcript_name "Pds5b-201"; protein_id "ENSMUSP00000016569.5"; transcript_support_level "1"; mgi_id "MGI:2140945"; tag "basic"; ccdsid "CCDS39412.1"; havana_gene "OTTMUSG00000017116.1"; havana_transcript "OTTMUST00000041450.1";
chr5	HAVANA	exon	150673299	150673412	.	+	.	gene_id "ENSMUSG00000034021.16"; transcript_id "ENSMUST00000016569.11"; exon_number "28"; exon_id "ENSMUSE00000308210.4"; gene_type "protein_coding"; gene_name "Pds5b"; transcript_type "protein_coding"; transcript_name "Pds5b-201"; protein_id "ENSMUSP00000016569.5"; transcript_support_level "1"; mgi_id "MGI:2140945"; tag "basic"; ccdsid "CCDS39412.1"; havana_gene "OTTMUSG00000017116.1"; havana_transcript "OTTMUST00000041450.1";
chr5	HAVANA	CDS	150677853	150677934	.	+	.	gene_id "ENSMUSG00000034021.16"; transcript_id "ENSMUST00000016569.11"; exon_number "29"; exon_id "ENSMUSE00000308202.4"; gene_type "protein_coding"; gene_name "Pds5b"; transcript_type "protein_coding"; transcript_name "Pds5b-201"; protein_id "ENSMUSP00000016569.5"; transcript_support_level "1"; mgi_id "MGI:2140945"; tag "basic"; ccdsid "CCDS39412.1"; havana_gene "OTTMUSG00000017116.1"; havana_transcript "OTTMUST00000041450.1";
chr5	HAVANA	exon	150677853	150677934	.	+	.	gene_id "ENSMUSG00000034021.16"; transcript_id "ENSMUST00000016569.11"; exon_number "30"; exon_id "ENSMUSE00000308202.4"; gene_type "protein_coding"; gene_name "Pds5b"; transcript_type "protein_coding"; transcript_name "Pds5b-201"; protein_id "ENSMUSP00000016569.5"; transcript_support_level "1"; mgi_id "MGI:2140945"; tag "basic"; ccdsid "CCDS39412.1"; havana_gene "OTTMUSG00000017116.1"; havana_transcript "OTTMUST00000041450.1";
chr5	HAVANA	CDS	150679847	150679895	.	+	.	gene_id "ENSMUSG00000034021.16"; transcript_id "ENSMUST00000016569.11"; exon_number "31"; exon_id "ENSMUSE00000308194.4"; gene_type "protein_coding"; gene_name "Pds5b"; transcript_type "protein_coding"; transcript_name "Pds5b-201"; protein_id "ENSMUSP00000016569.5"; transcript_support_level "1"; mgi_id "MGI:2140945"; tag "basic"; ccdsid "CCDS39412.1"; havana_gene "OTTMUSG00000017116.1"; havana_transcript "OTTMUST00000041450.1";
chr5	HAVANA	exon	150679847	150679895	.	+	.	gene_id "ENSMUSG00000034021.16"; transcript_id "ENSMUST00000016569.11"; exon_number "32"; exon_id "ENSMUSE00000308194.4"; gene_type "protein_coding"; gene_name "Pds5b"; transcript_type "protein_coding"; transcript_name "Pds5b-201"; protein_id "ENSMUSP00000016569.5"; transcript_support_level "1"; mgi_id "MGI:2140945"; tag "basic"; ccdsid "CCDS39412.1"; havana_gene "OTTMUSG00000017116.1"; havana_transcript "OTTMUST00000041450.1";
chr5	HAVANA	CDS	150682137	150682276	.	+	.	gene_id "ENSMUSG00000034021.16"; transcript_id "ENSMUST00000016569.11"; exon_number "33"; exon_id "ENSMUSE00000308319.4"; gene_type "protein_coding"; gene_name "Pds5b"; transcript_type "protein_coding"; transcript_name "Pds5b-201"; protein_id "ENSMUSP00000016569.5"; transcript_support_level "1"; mgi_id "MGI:2140945"; tag "basic"; ccdsid "CCDS39412.1"; havana_gene "OTTMUSG00000017116.1"; havana_transcript "OTTMUST00000041450.1";
chr5	HAVANA	exon	150682137	150682276	.	+	.	gene_id "ENSMUSG00000034021.16"; transcript_id "ENSMUST00000016569.11"; exon_number "34"; exon_id "ENSMUSE00000308319.4"; gene_type "protein_coding"; gene_name "Pds5b"; transcript_type "protein_coding"; transcript_name "Pds5b-201"; protein_id "ENSMUSP00000016569.5"; transcript_support_level "1"; mgi_id "MGI:2140945"; tag "basic"; ccdsid "CCDS39412.1"; havana_gene "OTTMUSG00000017116.1"; havana_transcript "OTTMUST00000041450.1";
chr5	HAVANA	CDS	150684484	150684599	.	+	.	gene_id "ENSMUSG00000034021.16"; transcript_id "ENSMUST00000016569.11"; exon_number "35"; exon_id "ENSMUSE00001258575.2"; gene_type "protein_coding"; gene_name "Pds5b"; transcript_type "protein_coding"; transcript_name "Pds5b-201"; protein_id "ENSMUSP00000016569.5"; transcript_support_level "1"; mgi_id "MGI:2140945"; tag "basic"; ccdsid "CCDS39412.1"; havana_gene "OTTMUSG00000017116.1"; havana_transcript "OTTMUST00000041450.1";
chr5	HAVANA	exon	150684484	150684599	.	+	.	gene_id "ENSMUSG00000034021.16"; transcript_id "ENSMUST00000016569.11"; exon_number "36"; exon_id "ENSMUSE00001258575.2"; gene_type "protein_coding"; gene_name "Pds5b"; transcript_type "protein_coding"; transcript_name "Pds5b-201"; protein_id "ENSMUSP00000016569.5"; transcript_support_level "1"; mgi_id "MGI:2140945"; tag "basic"; ccdsid "CCDS39412.1"; havana_gene "OTTMUSG00000017116.1"; havana_transcript "OTTMUST00000041450.1";
chr5	HAVANA	CDS	150688366	150688471	.	+	.	gene_id "ENSMUSG00000034021.16"; transcript_id "ENSMUST00000016569.11"; exon_number "37"; exon_id "ENSMUSE00001270960.2"; gene_type "protein_coding"; gene_name "Pds5b"; transcript_type "protein_coding"; transcript_name "Pds5b-201"; protein_id "ENSMUSP00000016569.5"; transcript_support_level "1"; mgi_id "MGI:2140945"; tag "basic"; ccdsid "CCDS39412.1"; havana_gene "OTTMUSG00000017116.1"; havana_transcript "OTTMUST00000041450.1";
chr5	HAVANA	exon	150688366	150688471	.	+	.	gene_id "ENSMUSG00000034021.16"; transcript_id "ENSMUST00000016569.11"; exon_number "38"; exon_id "ENSMUSE00001270960.2"; gene_type "protein_coding"; gene_name "Pds5b"; transcript_type "protein_coding"; transcript_name "Pds5b-201"; protein_id "ENSMUSP00000016569.5"; transcript_support_level "1"; mgi_id "MGI:2140945"; tag "basic"; ccdsid "CCDS39412.1"; havana_gene "OTTMUSG00000017116.1"; havana_transcript "OTTMUST00000041450.1";
chr5	HAVANA	CDS	150693252	150693412	.	+	.	gene_id "ENSMUSG00000034021.16"; transcript_id "ENSMUST00000016569.11"; exon_number "39"; exon_id "ENSMUSE00001080455.2"; gene_type "protein_coding"; gene_name "Pds5b"; transcript_type "protein_coding"; transcript_name "Pds5b-201"; protein_id "ENSMUSP00000016569.5"; transcript_support_level "1"; mgi_id "MGI:2140945"; tag "basic"; ccdsid "CCDS39412.1"; havana_gene "OTTMUSG00000017116.1"; havana_transcript "OTTMUST00000041450.1";
chr5	HAVANA	exon	150693252	150693412	.	+	.	gene_id "ENSMUSG00000034021.16"; transcript_id "ENSMUST00000016569.11"; exon_number "40"; exon_id "ENSMUSE00001080455.2"; gene_type "protein_coding"; gene_name "Pds5b"; transcript_type "protein_coding"; transcript_name "Pds5b-201"; protein_id "ENSMUSP00000016569.5"; transcript_support_level "1"; mgi_id "MGI:2140945"; tag "basic"; ccdsid "CCDS39412.1"; havana_gene "OTTMUSG00000017116.1"; havana_transcript "OTTMUST00000041450.1";
chr5	HAVANA	CDS	150698860	150698983	.	+	.	gene_id "ENSMUSG00000034021.16"; transcript_id "ENSMUST00000016569.11"; exon_number "41"; exon_id "ENSMUSE00000308285.4"; gene_type "protein_coding"; gene_name "Pds5b"; transcript_type "protein_coding"; transcript_name "Pds5b-201"; protein_id "ENSMUSP00000016569.5"; transcript_support_level "1"; mgi_id "MGI:2140945"; tag "basic"; ccdsid "CCDS39412.1"; havana_gene "OTTMUSG00000017116.1"; havana_transcript "OTTMUST00000041450.1";
chr5	HAVANA	exon	150698860	150698983	.	+	.	gene_id "ENSMUSG00000034021.16"; transcript_id "ENSMUST00000016569.11"; exon_number "42"; exon_id "ENSMUSE00000308285.4"; gene_type "protein_coding"; gene_name "Pds5b"; transcript_type "protein_coding"; transcript_name "Pds5b-201"; protein_id "ENSMUSP00000016569.5"; transcript_support_level "1"; mgi_id "MGI:2140945"; tag "basic"; ccdsid "CCDS39412.1"; havana_gene "OTTMUSG00000017116.1"; havana_transcript "OTTMUST00000041450.1";
chr5	HAVANA	CDS	150701618	150701776	.	+	.	gene_id "ENSMUSG00000034021.16"; transcript_id "ENSMUST00000016569.11"; exon_number "43"; exon_id "ENSMUSE00000308280.4"; gene_type "protein_coding"; gene_name "Pds5b"; transcript_type "protein_coding"; transcript_name "Pds5b-201"; protein_id "ENSMUSP00000016569.5"; transcript_support_level "1"; mgi_id "MGI:2140945"; tag "basic"; ccdsid "CCDS39412.1"; havana_gene "OTTMUSG00000017116.1"; havana_transcript "OTTMUST00000041450.1";
chr5	HAVANA	exon	150701618	150701776	.	+	.	gene_id "ENSMUSG00000034021.16"; transcript_id "ENSMUST00000016569.11"; exon_number "44"; exon_id "ENSMUSE00000308280.4"; gene_type "protein_coding"; gene_name "Pds5b"; transcript_type "protein_coding"; transcript_name "Pds5b-201"; protein_id "ENSMUSP00000016569.5"; transcript_support_level "1"; mgi_id "MGI:2140945"; tag "basic"; ccdsid "CCDS39412.1"; havana_gene "OTTMUSG00000017116.1"; havana_transcript "OTTMUST00000041450.1";
chr5	HAVANA	CDS	150702676	150702744	.	+	.	gene_id "ENSMUSG00000034021.16"; transcript_id "ENSMUST00000016569.11"; exon_number "45"; exon_id "ENSMUSE00000308273.4"; gene_type "protein_coding"; gene_name "Pds5b"; transcript_type "protein_coding"; transcript_name "Pds5b-201"; protein_id "ENSMUSP00000016569.5"; transcript_support_level "1"; mgi_id "MGI:2140945"; tag "basic"; ccdsid "CCDS39412.1"; havana_gene "OTTMUSG00000017116.1"; havana_transcript "OTTMUST00000041450.1";
chr5	HAVANA	exon	150702676	150702744	.	+	.	gene_id "ENSMUSG00000034021.16"; transcript_id "ENSMUST00000016569.11"; exon_number "46"; exon_id "ENSMUSE00000308273.4"; gene_type "protein_coding"; gene_name "Pds5b"; transcript_type "protein_coding"; transcript_name "Pds5b-201"; protein_id "ENSMUSP00000016569.5"; transcript_support_level "1"; mgi_id "MGI:2140945"; tag "basic"; ccdsid "CCDS39412.1"; havana_gene "OTTMUSG00000017116.1"; havana_transcript "OTTMUST00000041450.1";
chr5	HAVANA	CDS	150704074	150704210	.	+	.	gene_id "ENSMUSG00000034021.16"; transcript_id "ENSMUST00000016569.11"; exon_number "47"; exon_id "ENSMUSE00000308266.4"; gene_type "protein_coding"; gene_name "Pds5b"; transcript_type "protein_coding"; transcript_name "Pds5b-201"; protein_id "ENSMUSP00000016569.5"; transcript_support_level "1"; mgi_id "MGI:2140945"; tag "basic"; ccdsid "CCDS39412.1"; havana_gene "OTTMUSG00000017116.1"; havana_transcript "OTTMUST00000041450.1";
chr5	HAVANA	exon	150704074	150704210	.	+	.	gene_id "ENSMUSG00000034021.16"; transcript_id "ENSMUST00000016569.11"; exon_number "48"; exon_id "ENSMUSE00000308266.4"; gene_type "protein_coding"; gene_name "Pds5b"; transcript_type "protein_coding"; transcript_name "Pds5b-201"; protein_id "ENSMUSP00000016569.5"; transcript_support_level "1"; mgi_id "MGI:2140945"; tag "basic"; ccdsid "CCDS39412.1"; havana_gene "OTTMUSG00000017116.1"; havana_transcript "OTTMUST00000041450.1";
chr5	HAVANA	CDS	150706484	150706607	.	+	.	gene_id "ENSMUSG00000034021.16"; transcript_id "ENSMUST00000016569.11"; exon_number "49"; exon_id "ENSMUSE00000308261.4"; gene_type "protein_coding"; gene_name "Pds5b"; transcript_type "protein_coding"; transcript_name "Pds5b-201"; protein_id "ENSMUSP00000016569.5"; transcript_support_level "1"; mgi_id "MGI:2140945"; tag "basic"; ccdsid "CCDS39412.1"; havana_gene "OTTMUSG00000017116.1"; havana_transcript "OTTMUST00000041450.1";
chr5	HAVANA	exon	150706484	150706607	.	+	.	gene_id "ENSMUSG00000034021.16"; transcript_id "ENSMUST00000016569.11"; exon_number "50"; exon_id "ENSMUSE00000308261.4"; gene_type "protein_coding"; gene_name "Pds5b"; transcript_type "protein_coding"; transcript_name "Pds5b-201"; protein_id "ENSMUSP00000016569.5"; transcript_support_level "1"; mgi_id "MGI:2140945"; tag "basic"; ccdsid "CCDS39412.1"; havana_gene "OTTMUSG00000017116.1"; havana_transcript "OTTMUST00000041450.1";
chr5	HAVANA	CDS	150711780	150711984	.	+	.	gene_id "ENSMUSG00000034021.16"; transcript_id "ENSMUST00000016569.11"; exon_number "51"; exon_id "ENSMUSE00000308255.4"; gene_type "protein_coding"; gene_name "Pds5b"; transcript_type "protein_coding"; transcript_name "Pds5b-201"; protein_id "ENSMUSP00000016569.5"; transcript_support_level "1"; mgi_id "MGI:2140945"; tag "basic"; ccdsid "CCDS39412.1"; havana_gene "OTTMUSG00000017116.1"; havana_transcript "OTTMUST00000041450.1";
chr5	HAVANA	exon	150711780	150711984	.	+	.	gene_id "ENSMUSG00000034021.16"; transcript_id "ENSMUST00000016569.11"; exon_number "52"; exon_id "ENSMUSE00000308255.4"; gene_type "protein_coding"; gene_name "Pds5b"; transcript_type "protein_coding"; transcript_name "Pds5b-201"; protein_id "ENSMUSP00000016569.5"; transcript_support_level "1"; mgi_id "MGI:2140945"; tag "basic"; ccdsid "CCDS39412.1"; havana_gene "OTTMUSG00000017116.1"; havana_transcript "OTTMUST00000041450.1";
chr5	HAVANA	CDS	150713970	150714084	.	+	.	gene_id "ENSMUSG00000034021.16"; transcript_id "ENSMUST00000016569.11"; exon_number "53"; exon_id "ENSMUSE00000308250.4"; gene_type "protein_coding"; gene_name "Pds5b"; transcript_type "protein_coding"; transcript_name "Pds5b-201"; protein_id "ENSMUSP00000016569.5"; transcript_support_level "1"; mgi_id "MGI:2140945"; tag "basic"; ccdsid "CCDS39412.1"; havana_gene "OTTMUSG00000017116.1"; havana_transcript "OTTMUST00000041450.1";
chr5	HAVANA	exon	150713970	150714084	.	+	.	gene_id "ENSMUSG00000034021.16"; transcript_id "ENSMUST00000016569.11"; exon_number "54"; exon_id "ENSMUSE00000308250.4"; gene_type "protein_coding"; gene_name "Pds5b"; transcript_type "protein_coding"; transcript_name "Pds5b-201"; protein_id "ENSMUSP00000016569.5"; transcript_support_level "1"; mgi_id "MGI:2140945"; tag "basic"; ccdsid "CCDS39412.1"; havana_gene "OTTMUSG00000017116.1"; havana_transcript "OTTMUST00000041450.1";
chr5	HAVANA	CDS	150715579	150715711	.	+	.	gene_id "ENSMUSG00000034021.16"; transcript_id "ENSMUST00000016569.11"; exon_number "55"; exon_id "ENSMUSE00000308242.4"; gene_type "protein_coding"; gene_name "Pds5b"; transcript_type "protein_coding"; transcript_name "Pds5b-201"; protein_id "ENSMUSP00000016569.5"; transcript_support_level "1"; mgi_id "MGI:2140945"; tag "basic"; ccdsid "CCDS39412.1"; havana_gene "OTTMUSG00000017116.1"; havana_transcript "OTTMUST00000041450.1";
chr5	HAVANA	exon	150715579	150715711	.	+	.	gene_id "ENSMUSG00000034021.16"; transcript_id "ENSMUST00000016569.11"; exon_number "56"; exon_id "ENSMUSE00000308242.4"; gene_type "protein_coding"; gene_name "Pds5b"; transcript_type "protein_coding"; transcript_name "Pds5b-201"; protein_id "ENSMUSP00000016569.5"; transcript_support_level "1"; mgi_id "MGI:2140945"; tag "basic"; ccdsid "CCDS39412.1"; havana_gene "OTTMUSG00000017116.1"; havana_transcript "OTTMUST00000041450.1";
chr5	HAVANA	CDS	150716032	150716151	.	+	.	gene_id "ENSMUSG00000034021.16"; transcript_id "ENSMUST00000016569.11"; exon_number "57"; exon_id "ENSMUSE00000308186.4"; gene_type "protein_coding"; gene_name "Pds5b"; transcript_type "protein_coding"; transcript_name "Pds5b-201"; protein_id "ENSMUSP00000016569.5"; transcript_support_level "1"; mgi_id "MGI:2140945"; tag "basic"; ccdsid "CCDS39412.1"; havana_gene "OTTMUSG00000017116.1"; havana_transcript "OTTMUST00000041450.1";
chr5	HAVANA	exon	150716032	150716151	.	+	.	gene_id "ENSMUSG00000034021.16"; transcript_id "ENSMUST00000016569.11"; exon_number "58"; exon_id "ENSMUSE00000308186.4"; gene_type "protein_coding"; gene_name "Pds5b"; transcript_type "protein_coding"; transcript_name "Pds5b-201"; protein_id "ENSMUSP00000016569.5"; transcript_support_level "1"; mgi_id "MGI:2140945"; tag "basic"; ccdsid "CCDS39412.1"; havana_gene "OTTMUSG00000017116.1"; havana_transcript "OTTMUST00000041450.1";
chr5	HAVANA	CDS	150717014	150717076	.	+	.	gene_id "ENSMUSG00000034021.16"; transcript_id "ENSMUST00000016569.11"; exon_number "59"; exon_id "ENSMUSE00000308178.4"; gene_type "protein_coding"; gene_name "Pds5b"; transcript_type "protein_coding"; transcript_name "Pds5b-201"; protein_id "ENSMUSP00000016569.5"; transcript_support_level "1"; mgi_id "MGI:2140945"; tag "basic"; ccdsid "CCDS39412.1"; havana_gene "OTTMUSG00000017116.1"; havana_transcript "OTTMUST00000041450.1";
chr5	HAVANA	exon	150717014	150717076	.	+	.	gene_id "ENSMUSG00000034021.16"; transcript_id "ENSMUST00000016569.11"; exon_number "60"; exon_id "ENSMUSE00000308178.4"; gene_type "protein_coding"; gene_name "Pds5b"; transcript_type "protein_coding"; transcript_name "Pds5b-201"; protein_id "ENSMUSP00000016569.5"; transcript_support_level "1"; mgi_id "MGI:2140945"; tag "basic"; ccdsid "CCDS39412.1"; havana_gene "OTTMUSG00000017116.1"; havana_transcript "OTTMUST00000041450.1";
chr5	HAVANA	CDS	150717733	150717878	.	+	.	gene_id "ENSMUSG00000034021.16"; transcript_id "ENSMUST00000016569.11"; exon_number "61"; exon_id "ENSMUSE00001358492.2"; gene_type "protein_coding"; gene_name "Pds5b"; transcript_type "protein_coding"; transcript_name "Pds5b-201"; protein_id "ENSMUSP00000016569.5"; transcript_support_level "1"; mgi_id "MGI:2140945"; tag "basic"; ccdsid "CCDS39412.1"; havana_gene "OTTMUSG00000017116.1"; havana_transcript "OTTMUST00000041450.1";
chr5	HAVANA	exon	150717733	150717878	.	+	.	gene_id "ENSMUSG00000034021.16"; transcript_id "ENSMUST00000016569.11"; exon_number "62"; exon_id "ENSMUSE00001358492.2"; gene_type "protein_coding"; gene_name "Pds5b"; transcript_type "protein_coding"; transcript_name "Pds5b-201"; protein_id "ENSMUSP00000016569.5"; transcript_support_level "1"; mgi_id "MGI:2140945"; tag "basic"; ccdsid "CCDS39412.1"; havana_gene "OTTMUSG00000017116.1"; havana_transcript "OTTMUST00000041450.1";
chr5	HAVANA	CDS	150720036	150720135	.	+	.	gene_id "ENSMUSG00000034021.16"; transcript_id "ENSMUST00000016569.11"; exon_number "63"; exon_id "ENSMUSE00001361708.2"; gene_type "protein_coding"; gene_name "Pds5b"; transcript_type "protein_coding"; transcript_name "Pds5b-201"; protein_id "ENSMUSP00000016569.5"; transcript_support_level "1"; mgi_id "MGI:2140945"; tag "basic"; ccdsid "CCDS39412.1"; havana_gene "OTTMUSG00000017116.1"; havana_transcript "OTTMUST00000041450.1";
chr5	HAVANA	exon	150720036	150720135	.	+	.	gene_id "ENSMUSG00000034021.16"; transcript_id "ENSMUST00000016569.11"; exon_number "64"; exon_id "ENSMUSE00001361708.2"; gene_type "protein_coding"; gene_name "Pds5b"; transcript_type "protein_coding"; transcript_name "Pds5b-201"; protein_id "ENSMUSP00000016569.5"; transcript_support_level "1"; mgi_id "MGI:2140945"; tag "basic"; ccdsid "CCDS39412.1"; havana_gene "OTTMUSG00000017116.1"; havana_transcript "OTTMUST00000041450.1";
chr5	HAVANA	CDS	150724043	150724482	.	+	.	gene_id "ENSMUSG00000034021.16"; transcript_id "ENSMUST00000016569.11"; exon_number "65"; exon_id "ENSMUSE00000505012.3"; gene_type "protein_coding"; gene_name "Pds5b"; transcript_type "protein_coding"; transcript_name "Pds5b-201"; protein_id "ENSMUSP00000016569.5"; transcript_support_level "1"; mgi_id "MGI:2140945"; tag "basic"; ccdsid "CCDS39412.1"; havana_gene "OTTMUSG00000017116.1"; havana_transcript "OTTMUST00000041450.1";
chr5	HAVANA	exon	150724043	150724482	.	+	.	gene_id "ENSMUSG00000034021.16"; transcript_id "ENSMUST00000016569.11"; exon_number "66"; exon_id "ENSMUSE00000505012.3"; gene_type "protein_coding"; gene_name "Pds5b"; transcript_type "protein_coding"; transcript_name "Pds5b-201"; protein_id "ENSMUSP00000016569.5"; transcript_support_level "1"; mgi_id "MGI:2140945"; tag "basic"; ccdsid "CCDS39412.1"; havana_gene "OTTMUSG00000017116.1"; havana_transcript "OTTMUST00000041450.1";
chr5	HAVANA	CDS	150724587	150724694	.	+	.	gene_id "ENSMUSG00000034021.16"; transcript_id "ENSMUST00000016569.11"; exon_number "67"; exon_id "ENSMUSE00000308138.4"; gene_type "protein_coding"; gene_name "Pds5b"; transcript_type "protein_coding"; transcript_name "Pds5b-201"; protein_id "ENSMUSP00000016569.5"; transcript_support_level "1"; mgi_id "MGI:2140945"; tag "basic"; ccdsid "CCDS39412.1"; havana_gene "OTTMUSG00000017116.1"; havana_transcript "OTTMUST00000041450.1";
chr5	HAVANA	exon	150724587	150724694	.	+	.	gene_id "ENSMUSG00000034021.16"; transcript_id "ENSMUST00000016569.11"; exon_number "68"; exon_id "ENSMUSE00000308138.4"; gene_type "protein_coding"; gene_name "Pds5b"; transcript_type "protein_coding"; transcript_name "Pds5b-201"; protein_id "ENSMUSP00000016569.5"; transcript_support_level "1"; mgi_id "MGI:2140945"; tag "basic"; ccdsid "CCDS39412.1"; havana_gene "OTTMUSG00000017116.1"; havana_transcript "OTTMUST00000041450.1";
chr5	HAVANA	CDS	150729039	150729177	.	+	.	gene_id "ENSMUSG00000034021.16"; transcript_id "ENSMUST00000016569.11"; exon_number "69"; exon_id "ENSMUSE00000308127.5"; gene_type "protein_coding"; gene_name "Pds5b"; transcript_type "protein_coding"; transcript_name "Pds5b-201"; protein_id "ENSMUSP00000016569.5"; transcript_support_level "1"; mgi_id "MGI:2140945"; tag "basic"; ccdsid "CCDS39412.1"; havana_gene "OTTMUSG00000017116.1"; havana_transcript "OTTMUST00000041450.1";
chr5	HAVANA	exon	150729039	150729177	.	+	.	gene_id "ENSMUSG00000034021.16"; transcript_id "ENSMUST00000016569.11"; exon_number "70"; exon_id "ENSMUSE00000308127.5"; gene_type "protein_coding"; gene_name "Pds5b"; transcript_type "protein_coding"; transcript_name "Pds5b-201"; protein_id "ENSMUSP00000016569.5"; transcript_support_level "1"; mgi_id "MGI:2140945"; tag "basic"; ccdsid "CCDS39412.1"; havana_gene "OTTMUSG00000017116.1"; havana_transcript "OTTMUST00000041450.1";
chr5	HAVANA	CDS	150731278	150731310	.	+	.	gene_id "ENSMUSG00000034021.16"; transcript_id "ENSMUST00000016569.11"; exon_number "71"; exon_id "7420";
chr5	HAVANA	exon	150731278	150734155	.	+	.	gene_id "ENSMUSG00000034021.16"; transcript_id "ENSMUST00000016569.11"; exon_number "72"; exon_id "ENSMUSE00000533045.3"; gene_type "protein_coding"; gene_name "Pds5b"; transcript_type "protein_coding"; transcript_name "Pds5b-201"; protein_id "ENSMUSP00000016569.5"; transcript_support_level "1"; mgi_id "MGI:2140945"; tag "basic"; ccdsid "CCDS39412.1"; havana_gene "OTTMUSG00000017116.1"; havana_transcript "OTTMUST00000041450.1";
chr5	HAVANA	stop_codon	150731311	150731313	.	+	.	gene_id "ENSMUSG00000034021.16"; transcript_id "ENSMUST00000016569.11"; exon_number "73"; exon_id "7421";
chr5	HAVANA	UTR	150731311	150734155	.	+	.	gene_id "ENSMUSG00000034021.16"; transcript_id "ENSMUST00000016569.11"; exon_number "74"; exon_id "7422";
chr5	HAVANA	transcript	150597204	150733330	.	+	.	gene_id "ENSMUSG00000034021.16"; transcript_id "ENSMUST00000202170.4"; exons "35"; gene_type "protein_coding"; gene_name "Pds5b"; transcript_type "protein_coding"; transcript_name "Pds5b-208"; protein_id "ENSMUSP00000144572.2"; transcript_support_level "5"; mgi_id "MGI:2140945"; tag "basic"; ccdsid "CCDS85012.1"; havana_gene "OTTMUSG00000017116.1"; havana_transcript "OTTMUST00000137458.1";
chr5	HAVANA	UTR	150597204	150597418	.	+	.	gene_id "ENSMUSG00000034021.16"; transcript_id "ENSMUST00000202170.4"; exon_number "1"; exon_id "ENSMUSE00000533072.3"; gene_type "protein_coding"; gene_name "Pds5b"; transcript_type "protein_coding"; transcript_name "Pds5b-208"; protein_id "ENSMUSP00000144572.2"; transcript_support_level "5"; mgi_id "MGI:2140945"; tag "basic"; ccdsid "CCDS85012.1"; havana_gene "OTTMUSG00000017116.1"; havana_transcript "OTTMUST00000137458.1";
chr5	HAVANA	exon	150597204	150597418	.	+	.	gene_id "ENSMUSG00000034021.16"; transcript_id "ENSMUST00000202170.4"; exon_number "2"; exon_id "ENSMUSE00000533072.3"; gene_type "protein_coding"; gene_name "Pds5b"; transcript_type "protein_coding"; transcript_name "Pds5b-208"; protein_id "ENSMUSP00000144572.2"; transcript_support_level "5"; mgi_id "MGI:2140945"; tag "basic"; ccdsid "CCDS85012.1"; havana_gene "OTTMUSG00000017116.1"; havana_transcript "OTTMUST00000137458.1";
chr5	HAVANA	UTR	150639868	150639886	.	+	.	gene_id "ENSMUSG00000034021.16"; transcript_id "ENSMUST00000202170.4"; exon_number "3"; exon_id "chr5.7417";
chr5	HAVANA	exon	150639868	150639994	.	+	.	gene_id "ENSMUSG00000034021.16"; transcript_id "ENSMUST00000202170.4"; exon_number "4"; exon_id "ENSMUSE00000533070.2"; gene_type "protein_coding"; gene_name "Pds5b"; transcript_type "protein_coding"; transcript_name "Pds5b-208"; protein_id "ENSMUSP00000144572.2"; transcript_support_level "5"; mgi_id "MGI:2140945"; tag "basic"; ccdsid "CCDS85012.1"; havana_gene "OTTMUSG00000017116.1"; havana_transcript "OTTMUST00000137458.1";
chr5	HAVANA	start_codon	150639887	150639889	.	+	.	gene_id "ENSMUSG00000034021.16"; transcript_id "ENSMUST00000202170.4"; exon_number "5"; exon_id "chr5.7418";
chr5	HAVANA	CDS	150639887	150639994	.	+	.	gene_id "ENSMUSG00000034021.16"; transcript_id "ENSMUST00000202170.4"; exon_number "6"; exon_id "chr5.7419";
chr5	HAVANA	CDS	150643288	150643491	.	+	.	gene_id "ENSMUSG00000034021.16"; transcript_id "ENSMUST00000202170.4"; exon_number "7"; exon_id "ENSMUSE00000257276.5"; gene_type "protein_coding"; gene_name "Pds5b"; transcript_type "protein_coding"; transcript_name "Pds5b-208"; protein_id "ENSMUSP00000144572.2"; transcript_support_level "5"; mgi_id "MGI:2140945"; tag "basic"; ccdsid "CCDS85012.1"; havana_gene "OTTMUSG00000017116.1"; havana_transcript "OTTMUST00000137458.1";
chr5	HAVANA	exon	150643288	150643491	.	+	.	gene_id "ENSMUSG00000034021.16"; transcript_id "ENSMUST00000202170.4"; exon_number "8"; exon_id "ENSMUSE00000257276.5"; gene_type "protein_coding"; gene_name "Pds5b"; transcript_type "protein_coding"; transcript_name "Pds5b-208"; protein_id "ENSMUSP00000144572.2"; transcript_support_level "5"; mgi_id "MGI:2140945"; tag "basic"; ccdsid "CCDS85012.1"; havana_gene "OTTMUSG00000017116.1"; havana_transcript "OTTMUST00000137458.1";
chr5	HAVANA	CDS	150645760	150645846	.	+	.	gene_id "ENSMUSG00000034021.16"; transcript_id "ENSMUST00000202170.4"; exon_number "9"; exon_id "ENSMUSE00000978882.2"; gene_type "protein_coding"; gene_name "Pds5b"; transcript_type "protein_coding"; transcript_name "Pds5b-208"; protein_id "ENSMUSP00000144572.2"; transcript_support_level "5"; mgi_id "MGI:2140945"; tag "basic"; ccdsid "CCDS85012.1"; havana_gene "OTTMUSG00000017116.1"; havana_transcript "OTTMUST00000137458.1";
chr5	HAVANA	exon	150645760	150645846	.	+	.	gene_id "ENSMUSG00000034021.16"; transcript_id "ENSMUST00000202170.4"; exon_number "10"; exon_id "ENSMUSE00000978882.2"; gene_type "protein_coding"; gene_name "Pds5b"; transcript_type "protein_coding"; transcript_name "Pds5b-208"; protein_id "ENSMUSP00000144572.2"; transcript_support_level "5"; mgi_id "MGI:2140945"; tag "basic"; ccdsid "CCDS85012.1"; havana_gene "OTTMUSG00000017116.1"; havana_transcript "OTTMUST00000137458.1";
chr5	HAVANA	CDS	150645943	150646040	.	+	.	gene_id "ENSMUSG00000034021.16"; transcript_id "ENSMUST00000202170.4"; exon_number "11"; exon_id "ENSMUSE00001093159.2"; gene_type "protein_coding"; gene_name "Pds5b"; transcript_type "protein_coding"; transcript_name "Pds5b-208"; protein_id "ENSMUSP00000144572.2"; transcript_support_level "5"; mgi_id "MGI:2140945"; tag "basic"; ccdsid "CCDS85012.1"; havana_gene "OTTMUSG00000017116.1"; havana_transcript "OTTMUST00000137458.1";
chr5	HAVANA	exon	150645943	150646040	.	+	.	gene_id "ENSMUSG00000034021.16"; transcript_id "ENSMUST00000202170.4"; exon_number "12"; exon_id "ENSMUSE00001093159.2"; gene_type "protein_coding"; gene_name "Pds5b"; transcript_type "protein_coding"; transcript_name "Pds5b-208"; protein_id "ENSMUSP00000144572.2"; transcript_support_level "5"; mgi_id "MGI:2140945"; tag "basic"; ccdsid "CCDS85012.1"; havana_gene "OTTMUSG00000017116.1"; havana_transcript "OTTMUST00000137458.1";
chr5	HAVANA	CDS	150646710	150646836	.	+	.	gene_id "ENSMUSG00000034021.16"; transcript_id "ENSMUST00000202170.4"; exon_number "13"; exon_id "ENSMUSE00000257250.4"; gene_type "protein_coding"; gene_name "Pds5b"; transcript_type "protein_coding"; transcript_name "Pds5b-208"; protein_id "ENSMUSP00000144572.2"; transcript_support_level "5"; mgi_id "MGI:2140945"; tag "basic"; ccdsid "CCDS85012.1"; havana_gene "OTTMUSG00000017116.1"; havana_transcript "OTTMUST00000137458.1";
chr5	HAVANA	exon	150646710	150646836	.	+	.	gene_id "ENSMUSG00000034021.16"; transcript_id "ENSMUST00000202170.4"; exon_number "14"; exon_id "ENSMUSE00000257250.4"; gene_type "protein_coding"; gene_name "Pds5b"; transcript_type "protein_coding"; transcript_name "Pds5b-208"; protein_id "ENSMUSP00000144572.2"; transcript_support_level "5"; mgi_id "MGI:2140945"; tag "basic"; ccdsid "CCDS85012.1"; havana_gene "OTTMUSG00000017116.1"; havana_transcript "OTTMUST00000137458.1";
chr5	HAVANA	CDS	150652359	150652439	.	+	.	gene_id "ENSMUSG00000034021.16"; transcript_id "ENSMUST00000202170.4"; exon_number "15"; exon_id "ENSMUSE00000257243.4"; gene_type "protein_coding"; gene_name "Pds5b"; transcript_type "protein_coding"; transcript_name "Pds5b-208"; protein_id "ENSMUSP00000144572.2"; transcript_support_level "5"; mgi_id "MGI:2140945"; tag "basic"; ccdsid "CCDS85012.1"; havana_gene "OTTMUSG00000017116.1"; havana_transcript "OTTMUST00000137458.1";
chr5	HAVANA	exon	150652359	150652439	.	+	.	gene_id "ENSMUSG00000034021.16"; transcript_id "ENSMUST00000202170.4"; exon_number "16"; exon_id "ENSMUSE00000257243.4"; gene_type "protein_coding"; gene_name "Pds5b"; transcript_type "protein_coding"; transcript_name "Pds5b-208"; protein_id "ENSMUSP00000144572.2"; transcript_support_level "5"; mgi_id "MGI:2140945"; tag "basic"; ccdsid "CCDS85012.1"; havana_gene "OTTMUSG00000017116.1"; havana_transcript "OTTMUST00000137458.1";
chr5	HAVANA	CDS	150659744	150659884	.	+	.	gene_id "ENSMUSG00000034021.16"; transcript_id "ENSMUST00000202170.4"; exon_number "17"; exon_id "ENSMUSE00000257236.4"; gene_type "protein_coding"; gene_name "Pds5b"; transcript_type "protein_coding"; transcript_name "Pds5b-208"; protein_id "ENSMUSP00000144572.2"; transcript_support_level "5"; mgi_id "MGI:2140945"; tag "basic"; ccdsid "CCDS85012.1"; havana_gene "OTTMUSG00000017116.1"; havana_transcript "OTTMUST00000137458.1";
chr5	HAVANA	exon	150659744	150659884	.	+	.	gene_id "ENSMUSG00000034021.16"; transcript_id "ENSMUST00000202170.4"; exon_number "18"; exon_id "ENSMUSE00000257236.4"; gene_type "protein_coding"; gene_name "Pds5b"; transcript_type "protein_coding"; transcript_name "Pds5b-208"; protein_id "ENSMUSP00000144572.2"; transcript_support_level "5"; mgi_id "MGI:2140945"; tag "basic"; ccdsid "CCDS85012.1"; havana_gene "OTTMUSG00000017116.1"; havana_transcript "OTTMUST00000137458.1";
chr5	HAVANA	CDS	150662666	150662781	.	+	.	gene_id "ENSMUSG00000034021.16"; transcript_id "ENSMUST00000202170.4"; exon_number "19"; exon_id "ENSMUSE00000257228.5"; gene_type "protein_coding"; gene_name "Pds5b"; transcript_type "protein_coding"; transcript_name "Pds5b-208"; protein_id "ENSMUSP00000144572.2"; transcript_support_level "5"; mgi_id "MGI:2140945"; tag "basic"; ccdsid "CCDS85012.1"; havana_gene "OTTMUSG00000017116.1"; havana_transcript "OTTMUST00000137458.1";
chr5	HAVANA	exon	150662666	150662781	.	+	.	gene_id "ENSMUSG00000034021.16"; transcript_id "ENSMUST00000202170.4"; exon_number "20"; exon_id "ENSMUSE00000257228.5"; gene_type "protein_coding"; gene_name "Pds5b"; transcript_type "protein_coding"; transcript_name "Pds5b-208"; protein_id "ENSMUSP00000144572.2"; transcript_support_level "5"; mgi_id "MGI:2140945"; tag "basic"; ccdsid "CCDS85012.1"; havana_gene "OTTMUSG00000017116.1"; havana_transcript "OTTMUST00000137458.1";
chr5	HAVANA	CDS	150667629	150667723	.	+	.	gene_id "ENSMUSG00000034021.16"; transcript_id "ENSMUST00000202170.4"; exon_number "21"; exon_id "ENSMUSE00000257218.5"; gene_type "protein_coding"; gene_name "Pds5b"; transcript_type "protein_coding"; transcript_name "Pds5b-208"; protein_id "ENSMUSP00000144572.2"; transcript_support_level "5"; mgi_id "MGI:2140945"; tag "basic"; ccdsid "CCDS85012.1"; havana_gene "OTTMUSG00000017116.1"; havana_transcript "OTTMUST00000137458.1";
chr5	HAVANA	exon	150667629	150667723	.	+	.	gene_id "ENSMUSG00000034021.16"; transcript_id "ENSMUST00000202170.4"; exon_number "22"; exon_id "ENSMUSE00000257218.5"; gene_type "protein_coding"; gene_name "Pds5b"; transcript_type "protein_coding"; transcript_name "Pds5b-208"; protein_id "ENSMUSP00000144572.2"; transcript_support_level "5"; mgi_id "MGI:2140945"; tag "basic"; ccdsid "CCDS85012.1"; havana_gene "OTTMUSG00000017116.1"; havana_transcript "OTTMUST00000137458.1";
chr5	HAVANA	CDS	150670071	150670216	.	+	.	gene_id "ENSMUSG00000034021.16"; transcript_id "ENSMUST00000202170.4"; exon_number "23"; exon_id "ENSMUSE00000983365.2"; gene_type "protein_coding"; gene_name "Pds5b"; transcript_type "protein_coding"; transcript_name "Pds5b-208"; protein_id "ENSMUSP00000144572.2"; transcript_support_level "5"; mgi_id "MGI:2140945"; tag "basic"; ccdsid "CCDS85012.1"; havana_gene "OTTMUSG00000017116.1"; havana_transcript "OTTMUST00000137458.1";
chr5	HAVANA	exon	150670071	150670216	.	+	.	gene_id "ENSMUSG00000034021.16"; transcript_id "ENSMUST00000202170.4"; exon_number "24"; exon_id "ENSMUSE00000983365.2"; gene_type "protein_coding"; gene_name "Pds5b"; transcript_type "protein_coding"; transcript_name "Pds5b-208"; protein_id "ENSMUSP00000144572.2"; transcript_support_level "5"; mgi_id "MGI:2140945"; tag "basic"; ccdsid "CCDS85012.1"; havana_gene "OTTMUSG00000017116.1"; havana_transcript "OTTMUST00000137458.1";
chr5	HAVANA	CDS	150671561	150671712	.	+	.	gene_id "ENSMUSG00000034021.16"; transcript_id "ENSMUST00000202170.4"; exon_number "25"; exon_id "ENSMUSE00000371342.4"; gene_type "protein_coding"; gene_name "Pds5b"; transcript_type "protein_coding"; transcript_name "Pds5b-208"; protein_id "ENSMUSP00000144572.2"; transcript_support_level "5"; mgi_id "MGI:2140945"; tag "basic"; ccdsid "CCDS85012.1"; havana_gene "OTTMUSG00000017116.1"; havana_transcript "OTTMUST00000137458.1";
chr5	HAVANA	exon	150671561	150671712	.	+	.	gene_id "ENSMUSG00000034021.16"; transcript_id "ENSMUST00000202170.4"; exon_number "26"; exon_id "ENSMUSE00000371342.4"; gene_type "protein_coding"; gene_name "Pds5b"; transcript_type "protein_coding"; transcript_name "Pds5b-208"; protein_id "ENSMUSP00000144572.2"; transcript_support_level "5"; mgi_id "MGI:2140945"; tag "basic"; ccdsid "CCDS85012.1"; havana_gene "OTTMUSG00000017116.1"; havana_transcript "OTTMUST00000137458.1";
chr5	HAVANA	CDS	150673299	150673412	.	+	.	gene_id "ENSMUSG00000034021.16"; transcript_id "ENSMUST00000202170.4"; exon_number "27"; exon_id "ENSMUSE00000308210.4"; gene_type "protein_coding"; gene_name "Pds5b"; transcript_type "protein_coding"; transcript_name "Pds5b-208"; protein_id "ENSMUSP00000144572.2"; transcript_support_level "5"; mgi_id "MGI:2140945"; tag "basic"; ccdsid "CCDS85012.1"; havana_gene "OTTMUSG00000017116.1"; havana_transcript "OTTMUST00000137458.1";
chr5	HAVANA	exon	150673299	150673412	.	+	.	gene_id "ENSMUSG00000034021.16"; transcript_id "ENSMUST00000202170.4"; exon_number "28"; exon_id "ENSMUSE00000308210.4"; gene_type "protein_coding"; gene_name "Pds5b"; transcript_type "protein_coding"; transcript_name "Pds5b-208"; protein_id "ENSMUSP00000144572.2"; transcript_support_level "5"; mgi_id "MGI:2140945"; tag "basic"; ccdsid "CCDS85012.1"; havana_gene "OTTMUSG00000017116.1"; havana_transcript "OTTMUST00000137458.1";
chr5	HAVANA	CDS	150677853	150677934	.	+	.	gene_id "ENSMUSG00000034021.16"; transcript_id "ENSMUST00000202170.4"; exon_number "29"; exon_id "ENSMUSE00000308202.4"; gene_type "protein_coding"; gene_name "Pds5b"; transcript_type "protein_coding"; transcript_name "Pds5b-208"; protein_id "ENSMUSP00000144572.2"; transcript_support_level "5"; mgi_id "MGI:2140945"; tag "basic"; ccdsid "CCDS85012.1"; havana_gene "OTTMUSG00000017116.1"; havana_transcript "OTTMUST00000137458.1";
chr5	HAVANA	exon	150677853	150677934	.	+	.	gene_id "ENSMUSG00000034021.16"; transcript_id "ENSMUST00000202170.4"; exon_number "30"; exon_id "ENSMUSE00000308202.4"; gene_type "protein_coding"; gene_name "Pds5b"; transcript_type "protein_coding"; transcript_name "Pds5b-208"; protein_id "ENSMUSP00000144572.2"; transcript_support_level "5"; mgi_id "MGI:2140945"; tag "basic"; ccdsid "CCDS85012.1"; havana_gene "OTTMUSG00000017116.1"; havana_transcript "OTTMUST00000137458.1";
chr5	HAVANA	CDS	150679847	150679895	.	+	.	gene_id "ENSMUSG00000034021.16"; transcript_id "ENSMUST00000202170.4"; exon_number "31"; exon_id "ENSMUSE00000308194.4"; gene_type "protein_coding"; gene_name "Pds5b"; transcript_type "protein_coding"; transcript_name "Pds5b-208"; protein_id "ENSMUSP00000144572.2"; transcript_support_level "5"; mgi_id "MGI:2140945"; tag "basic"; ccdsid "CCDS85012.1"; havana_gene "OTTMUSG00000017116.1"; havana_transcript "OTTMUST00000137458.1";
chr5	HAVANA	exon	150679847	150679895	.	+	.	gene_id "ENSMUSG00000034021.16"; transcript_id "ENSMUST00000202170.4"; exon_number "32"; exon_id "ENSMUSE00000308194.4"; gene_type "protein_coding"; gene_name "Pds5b"; transcript_type "protein_coding"; transcript_name "Pds5b-208"; protein_id "ENSMUSP00000144572.2"; transcript_support_level "5"; mgi_id "MGI:2140945"; tag "basic"; ccdsid "CCDS85012.1"; havana_gene "OTTMUSG00000017116.1"; havana_transcript "OTTMUST00000137458.1";
chr5	HAVANA	CDS	150682137	150682276	.	+	.	gene_id "ENSMUSG00000034021.16"; transcript_id "ENSMUST00000202170.4"; exon_number "33"; exon_id "ENSMUSE00000308319.4"; gene_type "protein_coding"; gene_name "Pds5b"; transcript_type "protein_coding"; transcript_name "Pds5b-208"; protein_id "ENSMUSP00000144572.2"; transcript_support_level "5"; mgi_id "MGI:2140945"; tag "basic"; ccdsid "CCDS85012.1"; havana_gene "OTTMUSG00000017116.1"; havana_transcript "OTTMUST00000137458.1";
chr5	HAVANA	exon	150682137	150682276	.	+	.	gene_id "ENSMUSG00000034021.16"; transcript_id "ENSMUST00000202170.4"; exon_number "34"; exon_id "ENSMUSE00000308319.4"; gene_type "protein_coding"; gene_name "Pds5b"; transcript_type "protein_coding"; transcript_name "Pds5b-208"; protein_id "ENSMUSP00000144572.2"; transcript_support_level "5"; mgi_id "MGI:2140945"; tag "basic"; ccdsid "CCDS85012.1"; havana_gene "OTTMUSG00000017116.1"; havana_transcript "OTTMUST00000137458.1";
chr5	HAVANA	CDS	150684484	150684599	.	+	.	gene_id "ENSMUSG00000034021.16"; transcript_id "ENSMUST00000202170.4"; exon_number "35"; exon_id "ENSMUSE00001258575.2"; gene_type "protein_coding"; gene_name "Pds5b"; transcript_type "protein_coding"; transcript_name "Pds5b-208"; protein_id "ENSMUSP00000144572.2"; transcript_support_level "5"; mgi_id "MGI:2140945"; tag "basic"; ccdsid "CCDS85012.1"; havana_gene "OTTMUSG00000017116.1"; havana_transcript "OTTMUST00000137458.1";
chr5	HAVANA	exon	150684484	150684599	.	+	.	gene_id "ENSMUSG00000034021.16"; transcript_id "ENSMUST00000202170.4"; exon_number "36"; exon_id "ENSMUSE00001258575.2"; gene_type "protein_coding"; gene_name "Pds5b"; transcript_type "protein_coding"; transcript_name "Pds5b-208"; protein_id "ENSMUSP00000144572.2"; transcript_support_level "5"; mgi_id "MGI:2140945"; tag "basic"; ccdsid "CCDS85012.1"; havana_gene "OTTMUSG00000017116.1"; havana_transcript "OTTMUST00000137458.1";
chr5	HAVANA	CDS	150688366	150688471	.	+	.	gene_id "ENSMUSG00000034021.16"; transcript_id "ENSMUST00000202170.4"; exon_number "37"; exon_id "ENSMUSE00001270960.2"; gene_type "protein_coding"; gene_name "Pds5b"; transcript_type "protein_coding"; transcript_name "Pds5b-208"; protein_id "ENSMUSP00000144572.2"; transcript_support_level "5"; mgi_id "MGI:2140945"; tag "basic"; ccdsid "CCDS85012.1"; havana_gene "OTTMUSG00000017116.1"; havana_transcript "OTTMUST00000137458.1";
chr5	HAVANA	exon	150688366	150688471	.	+	.	gene_id "ENSMUSG00000034021.16"; transcript_id "ENSMUST00000202170.4"; exon_number "38"; exon_id "ENSMUSE00001270960.2"; gene_type "protein_coding"; gene_name "Pds5b"; transcript_type "protein_coding"; transcript_name "Pds5b-208"; protein_id "ENSMUSP00000144572.2"; transcript_support_level "5"; mgi_id "MGI:2140945"; tag "basic"; ccdsid "CCDS85012.1"; havana_gene "OTTMUSG00000017116.1"; havana_transcript "OTTMUST00000137458.1";
chr5	HAVANA	CDS	150693252	150693412	.	+	.	gene_id "ENSMUSG00000034021.16"; transcript_id "ENSMUST00000202170.4"; exon_number "39"; exon_id "ENSMUSE00001080455.2"; gene_type "protein_coding"; gene_name "Pds5b"; transcript_type "protein_coding"; transcript_name "Pds5b-208"; protein_id "ENSMUSP00000144572.2"; transcript_support_level "5"; mgi_id "MGI:2140945"; tag "basic"; ccdsid "CCDS85012.1"; havana_gene "OTTMUSG00000017116.1"; havana_transcript "OTTMUST00000137458.1";
chr5	HAVANA	exon	150693252	150693412	.	+	.	gene_id "ENSMUSG00000034021.16"; transcript_id "ENSMUST00000202170.4"; exon_number "40"; exon_id "ENSMUSE00001080455.2"; gene_type "protein_coding"; gene_name "Pds5b"; transcript_type "protein_coding"; transcript_name "Pds5b-208"; protein_id "ENSMUSP00000144572.2"; transcript_support_level "5"; mgi_id "MGI:2140945"; tag "basic"; ccdsid "CCDS85012.1"; havana_gene "OTTMUSG00000017116.1"; havana_transcript "OTTMUST00000137458.1";
chr5	HAVANA	CDS	150698860	150698983	.	+	.	gene_id "ENSMUSG00000034021.16"; transcript_id "ENSMUST00000202170.4"; exon_number "41"; exon_id "ENSMUSE00000308285.4"; gene_type "protein_coding"; gene_name "Pds5b"; transcript_type "protein_coding"; transcript_name "Pds5b-208"; protein_id "ENSMUSP00000144572.2"; transcript_support_level "5"; mgi_id "MGI:2140945"; tag "basic"; ccdsid "CCDS85012.1"; havana_gene "OTTMUSG00000017116.1"; havana_transcript "OTTMUST00000137458.1";
chr5	HAVANA	exon	150698860	150698983	.	+	.	gene_id "ENSMUSG00000034021.16"; transcript_id "ENSMUST00000202170.4"; exon_number "42"; exon_id "ENSMUSE00000308285.4"; gene_type "protein_coding"; gene_name "Pds5b"; transcript_type "protein_coding"; transcript_name "Pds5b-208"; protein_id "ENSMUSP00000144572.2"; transcript_support_level "5"; mgi_id "MGI:2140945"; tag "basic"; ccdsid "CCDS85012.1"; havana_gene "OTTMUSG00000017116.1"; havana_transcript "OTTMUST00000137458.1";
chr5	HAVANA	CDS	150701618	150701776	.	+	.	gene_id "ENSMUSG00000034021.16"; transcript_id "ENSMUST00000202170.4"; exon_number "43"; exon_id "ENSMUSE00000308280.4"; gene_type "protein_coding"; gene_name "Pds5b"; transcript_type "protein_coding"; transcript_name "Pds5b-208"; protein_id "ENSMUSP00000144572.2"; transcript_support_level "5"; mgi_id "MGI:2140945"; tag "basic"; ccdsid "CCDS85012.1"; havana_gene "OTTMUSG00000017116.1"; havana_transcript "OTTMUST00000137458.1";
chr5	HAVANA	exon	150701618	150701776	.	+	.	gene_id "ENSMUSG00000034021.16"; transcript_id "ENSMUST00000202170.4"; exon_number "44"; exon_id "ENSMUSE00000308280.4"; gene_type "protein_coding"; gene_name "Pds5b"; transcript_type "protein_coding"; transcript_name "Pds5b-208"; protein_id "ENSMUSP00000144572.2"; transcript_support_level "5"; mgi_id "MGI:2140945"; tag "basic"; ccdsid "CCDS85012.1"; havana_gene "OTTMUSG00000017116.1"; havana_transcript "OTTMUST00000137458.1";
chr5	HAVANA	CDS	150702676	150702744	.	+	.	gene_id "ENSMUSG00000034021.16"; transcript_id "ENSMUST00000202170.4"; exon_number "45"; exon_id "ENSMUSE00000308273.4"; gene_type "protein_coding"; gene_name "Pds5b"; transcript_type "protein_coding"; transcript_name "Pds5b-208"; protein_id "ENSMUSP00000144572.2"; transcript_support_level "5"; mgi_id "MGI:2140945"; tag "basic"; ccdsid "CCDS85012.1"; havana_gene "OTTMUSG00000017116.1"; havana_transcript "OTTMUST00000137458.1";
chr5	HAVANA	exon	150702676	150702744	.	+	.	gene_id "ENSMUSG00000034021.16"; transcript_id "ENSMUST00000202170.4"; exon_number "46"; exon_id "ENSMUSE00000308273.4"; gene_type "protein_coding"; gene_name "Pds5b"; transcript_type "protein_coding"; transcript_name "Pds5b-208"; protein_id "ENSMUSP00000144572.2"; transcript_support_level "5"; mgi_id "MGI:2140945"; tag "basic"; ccdsid "CCDS85012.1"; havana_gene "OTTMUSG00000017116.1"; havana_transcript "OTTMUST00000137458.1";
chr5	HAVANA	CDS	150704074	150704210	.	+	.	gene_id "ENSMUSG00000034021.16"; transcript_id "ENSMUST00000202170.4"; exon_number "47"; exon_id "ENSMUSE00000308266.4"; gene_type "protein_coding"; gene_name "Pds5b"; transcript_type "protein_coding"; transcript_name "Pds5b-208"; protein_id "ENSMUSP00000144572.2"; transcript_support_level "5"; mgi_id "MGI:2140945"; tag "basic"; ccdsid "CCDS85012.1"; havana_gene "OTTMUSG00000017116.1"; havana_transcript "OTTMUST00000137458.1";
chr5	HAVANA	exon	150704074	150704210	.	+	.	gene_id "ENSMUSG00000034021.16"; transcript_id "ENSMUST00000202170.4"; exon_number "48"; exon_id "ENSMUSE00000308266.4"; gene_type "protein_coding"; gene_name "Pds5b"; transcript_type "protein_coding"; transcript_name "Pds5b-208"; protein_id "ENSMUSP00000144572.2"; transcript_support_level "5"; mgi_id "MGI:2140945"; tag "basic"; ccdsid "CCDS85012.1"; havana_gene "OTTMUSG00000017116.1"; havana_transcript "OTTMUST00000137458.1";
chr5	HAVANA	CDS	150706484	150706607	.	+	.	gene_id "ENSMUSG00000034021.16"; transcript_id "ENSMUST00000202170.4"; exon_number "49"; exon_id "ENSMUSE00000308261.4"; gene_type "protein_coding"; gene_name "Pds5b"; transcript_type "protein_coding"; transcript_name "Pds5b-208"; protein_id "ENSMUSP00000144572.2"; transcript_support_level "5"; mgi_id "MGI:2140945"; tag "basic"; ccdsid "CCDS85012.1"; havana_gene "OTTMUSG00000017116.1"; havana_transcript "OTTMUST00000137458.1";
chr5	HAVANA	exon	150706484	150706607	.	+	.	gene_id "ENSMUSG00000034021.16"; transcript_id "ENSMUST00000202170.4"; exon_number "50"; exon_id "ENSMUSE00000308261.4"; gene_type "protein_coding"; gene_name "Pds5b"; transcript_type "protein_coding"; transcript_name "Pds5b-208"; protein_id "ENSMUSP00000144572.2"; transcript_support_level "5"; mgi_id "MGI:2140945"; tag "basic"; ccdsid "CCDS85012.1"; havana_gene "OTTMUSG00000017116.1"; havana_transcript "OTTMUST00000137458.1";
chr5	HAVANA	CDS	150711780	150711984	.	+	.	gene_id "ENSMUSG00000034021.16"; transcript_id "ENSMUST00000202170.4"; exon_number "51"; exon_id "ENSMUSE00000308255.4"; gene_type "protein_coding"; gene_name "Pds5b"; transcript_type "protein_coding"; transcript_name "Pds5b-208"; protein_id "ENSMUSP00000144572.2"; transcript_support_level "5"; mgi_id "MGI:2140945"; tag "basic"; ccdsid "CCDS85012.1"; havana_gene "OTTMUSG00000017116.1"; havana_transcript "OTTMUST00000137458.1";
chr5	HAVANA	exon	150711780	150711984	.	+	.	gene_id "ENSMUSG00000034021.16"; transcript_id "ENSMUST00000202170.4"; exon_number "52"; exon_id "ENSMUSE00000308255.4"; gene_type "protein_coding"; gene_name "Pds5b"; transcript_type "protein_coding"; transcript_name "Pds5b-208"; protein_id "ENSMUSP00000144572.2"; transcript_support_level "5"; mgi_id "MGI:2140945"; tag "basic"; ccdsid "CCDS85012.1"; havana_gene "OTTMUSG00000017116.1"; havana_transcript "OTTMUST00000137458.1";
chr5	HAVANA	CDS	150713970	150714084	.	+	.	gene_id "ENSMUSG00000034021.16"; transcript_id "ENSMUST00000202170.4"; exon_number "53"; exon_id "ENSMUSE00000308250.4"; gene_type "protein_coding"; gene_name "Pds5b"; transcript_type "protein_coding"; transcript_name "Pds5b-208"; protein_id "ENSMUSP00000144572.2"; transcript_support_level "5"; mgi_id "MGI:2140945"; tag "basic"; ccdsid "CCDS85012.1"; havana_gene "OTTMUSG00000017116.1"; havana_transcript "OTTMUST00000137458.1";
chr5	HAVANA	exon	150713970	150714084	.	+	.	gene_id "ENSMUSG00000034021.16"; transcript_id "ENSMUST00000202170.4"; exon_number "54"; exon_id "ENSMUSE00000308250.4"; gene_type "protein_coding"; gene_name "Pds5b"; transcript_type "protein_coding"; transcript_name "Pds5b-208"; protein_id "ENSMUSP00000144572.2"; transcript_support_level "5"; mgi_id "MGI:2140945"; tag "basic"; ccdsid "CCDS85012.1"; havana_gene "OTTMUSG00000017116.1"; havana_transcript "OTTMUST00000137458.1";
chr5	HAVANA	CDS	150715579	150715711	.	+	.	gene_id "ENSMUSG00000034021.16"; transcript_id "ENSMUST00000202170.4"; exon_number "55"; exon_id "ENSMUSE00000308242.4"; gene_type "protein_coding"; gene_name "Pds5b"; transcript_type "protein_coding"; transcript_name "Pds5b-208"; protein_id "ENSMUSP00000144572.2"; transcript_support_level "5"; mgi_id "MGI:2140945"; tag "basic"; ccdsid "CCDS85012.1"; havana_gene "OTTMUSG00000017116.1"; havana_transcript "OTTMUST00000137458.1";
chr5	HAVANA	exon	150715579	150715711	.	+	.	gene_id "ENSMUSG00000034021.16"; transcript_id "ENSMUST00000202170.4"; exon_number "56"; exon_id "ENSMUSE00000308242.4"; gene_type "protein_coding"; gene_name "Pds5b"; transcript_type "protein_coding"; transcript_name "Pds5b-208"; protein_id "ENSMUSP00000144572.2"; transcript_support_level "5"; mgi_id "MGI:2140945"; tag "basic"; ccdsid "CCDS85012.1"; havana_gene "OTTMUSG00000017116.1"; havana_transcript "OTTMUST00000137458.1";
chr5	HAVANA	CDS	150716032	150716151	.	+	.	gene_id "ENSMUSG00000034021.16"; transcript_id "ENSMUST00000202170.4"; exon_number "57"; exon_id "ENSMUSE00000308186.4"; gene_type "protein_coding"; gene_name "Pds5b"; transcript_type "protein_coding"; transcript_name "Pds5b-208"; protein_id "ENSMUSP00000144572.2"; transcript_support_level "5"; mgi_id "MGI:2140945"; tag "basic"; ccdsid "CCDS85012.1"; havana_gene "OTTMUSG00000017116.1"; havana_transcript "OTTMUST00000137458.1";
chr5	HAVANA	exon	150716032	150716151	.	+	.	gene_id "ENSMUSG00000034021.16"; transcript_id "ENSMUST00000202170.4"; exon_number "58"; exon_id "ENSMUSE00000308186.4"; gene_type "protein_coding"; gene_name "Pds5b"; transcript_type "protein_coding"; transcript_name "Pds5b-208"; protein_id "ENSMUSP00000144572.2"; transcript_support_level "5"; mgi_id "MGI:2140945"; tag "basic"; ccdsid "CCDS85012.1"; havana_gene "OTTMUSG00000017116.1"; havana_transcript "OTTMUST00000137458.1";
chr5	HAVANA	CDS	150717014	150717076	.	+	.	gene_id "ENSMUSG00000034021.16"; transcript_id "ENSMUST00000202170.4"; exon_number "59"; exon_id "ENSMUSE00000308178.4"; gene_type "protein_coding"; gene_name "Pds5b"; transcript_type "protein_coding"; transcript_name "Pds5b-208"; protein_id "ENSMUSP00000144572.2"; transcript_support_level "5"; mgi_id "MGI:2140945"; tag "basic"; ccdsid "CCDS85012.1"; havana_gene "OTTMUSG00000017116.1"; havana_transcript "OTTMUST00000137458.1";
chr5	HAVANA	exon	150717014	150717076	.	+	.	gene_id "ENSMUSG00000034021.16"; transcript_id "ENSMUST00000202170.4"; exon_number "60"; exon_id "ENSMUSE00000308178.4"; gene_type "protein_coding"; gene_name "Pds5b"; transcript_type "protein_coding"; transcript_name "Pds5b-208"; protein_id "ENSMUSP00000144572.2"; transcript_support_level "5"; mgi_id "MGI:2140945"; tag "basic"; ccdsid "CCDS85012.1"; havana_gene "OTTMUSG00000017116.1"; havana_transcript "OTTMUST00000137458.1";
chr5	HAVANA	CDS	150717733	150717878	.	+	.	gene_id "ENSMUSG00000034021.16"; transcript_id "ENSMUST00000202170.4"; exon_number "61"; exon_id "ENSMUSE00001358492.2"; gene_type "protein_coding"; gene_name "Pds5b"; transcript_type "protein_coding"; transcript_name "Pds5b-208"; protein_id "ENSMUSP00000144572.2"; transcript_support_level "5"; mgi_id "MGI:2140945"; tag "basic"; ccdsid "CCDS85012.1"; havana_gene "OTTMUSG00000017116.1"; havana_transcript "OTTMUST00000137458.1";
chr5	HAVANA	exon	150717733	150717878	.	+	.	gene_id "ENSMUSG00000034021.16"; transcript_id "ENSMUST00000202170.4"; exon_number "62"; exon_id "ENSMUSE00001358492.2"; gene_type "protein_coding"; gene_name "Pds5b"; transcript_type "protein_coding"; transcript_name "Pds5b-208"; protein_id "ENSMUSP00000144572.2"; transcript_support_level "5"; mgi_id "MGI:2140945"; tag "basic"; ccdsid "CCDS85012.1"; havana_gene "OTTMUSG00000017116.1"; havana_transcript "OTTMUST00000137458.1";
chr5	HAVANA	CDS	150720036	150720141	.	+	.	gene_id "ENSMUSG00000034021.16"; transcript_id "ENSMUST00000202170.4"; exon_number "63"; exon_id "ENSMUSE00000902924.2"; gene_type "protein_coding"; gene_name "Pds5b"; transcript_type "protein_coding"; transcript_name "Pds5b-208"; protein_id "ENSMUSP00000144572.2"; transcript_support_level "5"; mgi_id "MGI:2140945"; tag "basic"; ccdsid "CCDS85012.1"; havana_gene "OTTMUSG00000017116.1"; havana_transcript "OTTMUST00000137458.1";
chr5	HAVANA	exon	150720036	150720141	.	+	.	gene_id "ENSMUSG00000034021.16"; transcript_id "ENSMUST00000202170.4"; exon_number "64"; exon_id "ENSMUSE00000902924.2"; gene_type "protein_coding"; gene_name "Pds5b"; transcript_type "protein_coding"; transcript_name "Pds5b-208"; protein_id "ENSMUSP00000144572.2"; transcript_support_level "5"; mgi_id "MGI:2140945"; tag "basic"; ccdsid "CCDS85012.1"; havana_gene "OTTMUSG00000017116.1"; havana_transcript "OTTMUST00000137458.1";
chr5	HAVANA	CDS	150724043	150724482	.	+	.	gene_id "ENSMUSG00000034021.16"; transcript_id "ENSMUST00000202170.4"; exon_number "65"; exon_id "ENSMUSE00000505012.3"; gene_type "protein_coding"; gene_name "Pds5b"; transcript_type "protein_coding"; transcript_name "Pds5b-208"; protein_id "ENSMUSP00000144572.2"; transcript_support_level "5"; mgi_id "MGI:2140945"; tag "basic"; ccdsid "CCDS85012.1"; havana_gene "OTTMUSG00000017116.1"; havana_transcript "OTTMUST00000137458.1";
chr5	HAVANA	exon	150724043	150724482	.	+	.	gene_id "ENSMUSG00000034021.16"; transcript_id "ENSMUST00000202170.4"; exon_number "66"; exon_id "ENSMUSE00000505012.3"; gene_type "protein_coding"; gene_name "Pds5b"; transcript_type "protein_coding"; transcript_name "Pds5b-208"; protein_id "ENSMUSP00000144572.2"; transcript_support_level "5"; mgi_id "MGI:2140945"; tag "basic"; ccdsid "CCDS85012.1"; havana_gene "OTTMUSG00000017116.1"; havana_transcript "OTTMUST00000137458.1";
chr5	HAVANA	CDS	150724587	150724694	.	+	.	gene_id "ENSMUSG00000034021.16"; transcript_id "ENSMUST00000202170.4"; exon_number "67"; exon_id "ENSMUSE00000308138.4"; gene_type "protein_coding"; gene_name "Pds5b"; transcript_type "protein_coding"; transcript_name "Pds5b-208"; protein_id "ENSMUSP00000144572.2"; transcript_support_level "5"; mgi_id "MGI:2140945"; tag "basic"; ccdsid "CCDS85012.1"; havana_gene "OTTMUSG00000017116.1"; havana_transcript "OTTMUST00000137458.1";
chr5	HAVANA	exon	150724587	150724694	.	+	.	gene_id "ENSMUSG00000034021.16"; transcript_id "ENSMUST00000202170.4"; exon_number "68"; exon_id "ENSMUSE00000308138.4"; gene_type "protein_coding"; gene_name "Pds5b"; transcript_type "protein_coding"; transcript_name "Pds5b-208"; protein_id "ENSMUSP00000144572.2"; transcript_support_level "5"; mgi_id "MGI:2140945"; tag "basic"; ccdsid "CCDS85012.1"; havana_gene "OTTMUSG00000017116.1"; havana_transcript "OTTMUST00000137458.1";
chr5	HAVANA	CDS	150729039	150729177	.	+	.	gene_id "ENSMUSG00000034021.16"; transcript_id "ENSMUST00000202170.4"; exon_number "69"; exon_id "ENSMUSE00000308127.5"; gene_type "protein_coding"; gene_name "Pds5b"; transcript_type "protein_coding"; transcript_name "Pds5b-208"; protein_id "ENSMUSP00000144572.2"; transcript_support_level "5"; mgi_id "MGI:2140945"; tag "basic"; ccdsid "CCDS85012.1"; havana_gene "OTTMUSG00000017116.1"; havana_transcript "OTTMUST00000137458.1";
chr5	HAVANA	exon	150729039	150729177	.	+	.	gene_id "ENSMUSG00000034021.16"; transcript_id "ENSMUST00000202170.4"; exon_number "70"; exon_id "ENSMUSE00000308127.5"; gene_type "protein_coding"; gene_name "Pds5b"; transcript_type "protein_coding"; transcript_name "Pds5b-208"; protein_id "ENSMUSP00000144572.2"; transcript_support_level "5"; mgi_id "MGI:2140945"; tag "basic"; ccdsid "CCDS85012.1"; havana_gene "OTTMUSG00000017116.1"; havana_transcript "OTTMUST00000137458.1";
chr5	HAVANA	CDS	150731278	150731310	.	+	.	gene_id "ENSMUSG00000034021.16"; transcript_id "ENSMUST00000202170.4"; exon_number "71"; exon_id "chr5.7420";
chr5	HAVANA	exon	150731278	150733330	.	+	.	gene_id "ENSMUSG00000034021.16"; transcript_id "ENSMUST00000202170.4"; exon_number "72"; exon_id "ENSMUSE00001364200.2"; gene_type "protein_coding"; gene_name "Pds5b"; transcript_type "protein_coding"; transcript_name "Pds5b-208"; protein_id "ENSMUSP00000144572.2"; transcript_support_level "5"; mgi_id "MGI:2140945"; tag "basic"; ccdsid "CCDS85012.1"; havana_gene "OTTMUSG00000017116.1"; havana_transcript "OTTMUST00000137458.1";
chr5	HAVANA	stop_codon	150731311	150731313	.	+	.	gene_id "ENSMUSG00000034021.16"; transcript_id "ENSMUST00000202170.4"; exon_number "73"; exon_id "chr5.7421";
chr5	HAVANA	UTR	150731311	150733330	.	+	.	gene_id "ENSMUSG00000034021.16"; transcript_id "ENSMUST00000202170.4"; exon_number "74"; exon_id "7423";
chr5	IsoQuant	transcript	150597324	150720889	.	+	.	gene_id "ENSMUSG00000034021.16"; transcript_id "transcript14330.chr5.nic"; exons "31";
chr5	IsoQuant	exon	150597324	150597418	.	+	.	gene_id "ENSMUSG00000034021.16"; transcript_id "transcript14330.chr5.nic"; exon_number "1"; exon_id "7424";
chr5	IsoQuant	exon	150639868	150639994	.	+	.	gene_id "ENSMUSG00000034021.16"; transcript_id "transcript14330.chr5.nic"; exon_number "2"; exon_id "ENSMUSE00000533070.2";
chr5	IsoQuant	exon	150643288	150643491	.	+	.	gene_id "ENSMUSG00000034021.16"; transcript_id "transcript14330.chr5.nic"; exon_number "3"; exon_id "ENSMUSE00000257276.5";
chr5	IsoQuant	exon	150645760	150645846	.	+	.	gene_id "ENSMUSG00000034021.16"; transcript_id "transcript14330.chr5.nic"; exon_number "4"; exon_id "ENSMUSE00000978882.2";
chr5	IsoQuant	exon	150645943	150646040	.	+	.	gene_id "ENSMUSG00000034021.16"; transcript_id "transcript14330.chr5.nic"; exon_number "5"; exon_id "ENSMUSE00001093159.2";
chr5	IsoQuant	exon	150646710	150646836	.	+	.	gene_id "ENSMUSG00000034021.16"; transcript_id "transcript14330.chr5.nic"; exon_number "6"; exon_id "ENSMUSE00000257250.4";
chr5	IsoQuant	exon	150652359	150652439	.	+	.	gene_id "ENSMUSG00000034021.16"; transcript_id "transcript14330.chr5.nic"; exon_number "7"; exon_id "ENSMUSE00000257243.4";
chr5	IsoQuant	exon	150659744	150659884	.	+	.	gene_id "ENSMUSG00000034021.16"; transcript_id "transcript14330.chr5.nic"; exon_number "8"; exon_id "ENSMUSE00000257236.4";
chr5	IsoQuant	exon	150662666	150662781	.	+	.	gene_id "ENSMUSG00000034021.16"; transcript_id "transcript14330.chr5.nic"; exon_number "9"; exon_id "ENSMUSE00000257228.5";
chr5	IsoQuant	exon	150667629	150667723	.	+	.	gene_id "ENSMUSG00000034021.16"; transcript_id "transcript14330.chr5.nic"; exon_number "10"; exon_id "ENSMUSE00000257218.5";
chr5	IsoQuant	exon	150670071	150670216	.	+	.	gene_id "ENSMUSG00000034021.16"; transcript_id "transcript14330.chr5.nic"; exon_number "11"; exon_id "ENSMUSE00000983365.2";
chr5	IsoQuant	exon	150671561	150671712	.	+	.	gene_id "ENSMUSG00000034021.16"; transcript_id "transcript14330.chr5.nic"; exon_number "12"; exon_id "ENSMUSE00000371342.4";
chr5	IsoQuant	exon	150673299	150673412	.	+	.	gene_id "ENSMUSG00000034021.16"; transcript_id "transcript14330.chr5.nic"; exon_number "13"; exon_id "ENSMUSE00000308210.4";
chr5	IsoQuant	exon	150677853	150677934	.	+	.	gene_id "ENSMUSG00000034021.16"; transcript_id "transcript14330.chr5.nic"; exon_number "14"; exon_id "ENSMUSE00000308202.4";
chr5	IsoQuant	exon	150679847	150679895	.	+	.	gene_id "ENSMUSG00000034021.16"; transcript_id "transcript14330.chr5.nic"; exon_number "15"; exon_id "ENSMUSE00000308194.4";
chr5	IsoQuant	exon	150682137	150682276	.	+	.	gene_id "ENSMUSG00000034021.16"; transcript_id "transcript14330.chr5.nic"; exon_number "16"; exon_id "ENSMUSE00000308319.4";
chr5	IsoQuant	exon	150684484	150684599	.	+	.	gene_id "ENSMUSG00000034021.16"; transcript_id "transcript14330.chr5.nic"; exon_number "17"; exon_id "ENSMUSE00001258575.2";
chr5	IsoQuant	exon	150688366	150688471	.	+	.	gene_id "ENSMUSG00000034021.16"; transcript_id "transcript14330.chr5.nic"; exon_number "18"; exon_id "ENSMUSE00001270960.2";
chr5	IsoQuant	exon	150693252	150693412	.	+	.	gene_id "ENSMUSG00000034021.16"; transcript_id "transcript14330.chr5.nic"; exon_number "19"; exon_id "ENSMUSE00001080455.2";
chr5	IsoQuant	exon	150698860	150698983	.	+	.	gene_id "ENSMUSG00000034021.16"; transcript_id "transcript14330.chr5.nic"; exon_number "20"; exon_id "ENSMUSE00000308285.4";
chr5	IsoQuant	exon	150701618	150701776	.	+	.	gene_id "ENSMUSG00000034021.16"; transcript_id "transcript14330.chr5.nic"; exon_number "21"; exon_id "ENSMUSE00000308280.4";
chr5	IsoQuant	exon	150702676	150702744	.	+	.	gene_id "ENSMUSG00000034021.16"; transcript_id "transcript14330.chr5.nic"; exon_number "22"; exon_id "ENSMUSE00000308273.4";
chr5	IsoQuant	exon	150704074	150704210	.	+	.	gene_id "ENSMUSG00000034021.16"; transcript_id "transcript14330.chr5.nic"; exon_number "23"; exon_id "ENSMUSE00000308266.4";
chr5	IsoQuant	exon	150706484	150706607	.	+	.	gene_id "ENSMUSG00000034021.16"; transcript_id "transcript14330.chr5.nic"; exon_number "24"; exon_id "ENSMUSE00000308261.4";
chr5	IsoQuant	exon	150711780	150711984	.	+	.	gene_id "ENSMUSG00000034021.16"; transcript_id "transcript14330.chr5.nic"; exon_number "25"; exon_id "ENSMUSE00000308255.4";
chr5	IsoQuant	exon	150713970	150714084	.	+	.	gene_id "ENSMUSG00000034021.16"; transcript_id "transcript14330.chr5.nic"; exon_number "26"; exon_id "ENSMUSE00000308250.4";
chr5	IsoQuant	exon	150715579	150715711	.	+	.	gene_id "ENSMUSG00000034021.16"; transcript_id "transcript14330.chr5.nic"; exon_number "27"; exon_id "ENSMUSE00000308242.4";
chr5	IsoQuant	exon	150716032	150716151	.	+	.	gene_id "ENSMUSG00000034021.16"; transcript_id "transcript14330.chr5.nic"; exon_number "28"; exon_id "ENSMUSE00000308186.4";
chr5	IsoQuant	exon	150717014	150717076	.	+	.	gene_id "ENSMUSG00000034021.16"; transcript_id "transcript14330.chr5.nic"; exon_number "29"; exon_id "ENSMUSE00000308178.4";
chr5	IsoQuant	exon	150717733	150717878	.	+	.	gene_id "ENSMUSG00000034021.16"; transcript_id "transcript14330.chr5.nic"; exon_number "30"; exon_id "ENSMUSE00001358492.2";
chr5	IsoQuant	exon	150720036	150720889	.	+	.	gene_id "ENSMUSG00000034021.16"; transcript_id "transcript14330.chr5.nic"; exon_number "31"; exon_id "ENSMUSE00000684097.2";
chr5	IsoQuant	transcript	150597317	150649431	.	+	.	gene_id "ENSMUSG00000034021.16"; transcript_id "transcript14342.chr5.nic"; exons "6";
chr5	IsoQuant	exon	150597317	150597418	.	+	.	gene_id "ENSMUSG00000034021.16"; transcript_id "transcript14342.chr5.nic"; exon_number "1"; exon_id "7425";
chr5	IsoQuant	exon	150639868	150639994	.	+	.	gene_id "ENSMUSG00000034021.16"; transcript_id "transcript14342.chr5.nic"; exon_number "2"; exon_id "ENSMUSE00000533070.2";
chr5	IsoQuant	exon	150643288	150643491	.	+	.	gene_id "ENSMUSG00000034021.16"; transcript_id "transcript14342.chr5.nic"; exon_number "3"; exon_id "ENSMUSE00000257276.5";
chr5	IsoQuant	exon	150645760	150645846	.	+	.	gene_id "ENSMUSG00000034021.16"; transcript_id "transcript14342.chr5.nic"; exon_number "4"; exon_id "ENSMUSE00000978882.2";
chr5	IsoQuant	exon	150645943	150646040	.	+	.	gene_id "ENSMUSG00000034021.16"; transcript_id "transcript14342.chr5.nic"; exon_number "5"; exon_id "ENSMUSE00001093159.2";
chr5	IsoQuant	exon	150646710	150649431	.	+	.	gene_id "ENSMUSG00000034021.16"; transcript_id "transcript14342.chr5.nic"; exon_number "6"; exon_id "7426";
chr5	IsoQuant	transcript	150722767	150732149	.	+	.	gene_id "ENSMUSG00000034021.16"; transcript_id "transcript14345.chr5.nic"; exons "4";
chr5	IsoQuant	exon	150722767	150724482	.	+	.	gene_id "ENSMUSG00000034021.16"; transcript_id "transcript14345.chr5.nic"; exon_number "1"; exon_id "7427";
chr5	IsoQuant	exon	150724587	150724694	.	+	.	gene_id "ENSMUSG00000034021.16"; transcript_id "transcript14345.chr5.nic"; exon_number "2"; exon_id "ENSMUSE00000308138.4";
chr5	IsoQuant	exon	150729039	150729177	.	+	.	gene_id "ENSMUSG00000034021.16"; transcript_id "transcript14345.chr5.nic"; exon_number "3"; exon_id "ENSMUSE00000308127.5";
chr5	IsoQuant	exon	150731278	150732149	.	+	.	gene_id "ENSMUSG00000034021.16"; transcript_id "transcript14345.chr5.nic"; exon_number "4"; exon_id "7428";
chr5	IsoQuant	gene	150657166	150659030	.	+	.	gene_id "novel_gene_chr5_14352"; transcripts "1";
chr5	IsoQuant	transcript	150657166	150659030	.	+	.	gene_id "novel_gene_chr5_14352"; transcript_id "transcript14351.chr5.nnic"; exons "1";
chr5	IsoQuant	exon	150657166	150659030	.	+	.	gene_id "novel_gene_chr5_14352"; transcript_id "transcript14351.chr5.nnic"; exon_number "1"; exon_id "7429";
chr5	IsoQuant	gene	150673960	150675595	.	+	.	gene_id "novel_gene_chr5_14354"; transcripts "1";
chr5	IsoQuant	transcript	150673960	150675595	.	+	.	gene_id "novel_gene_chr5_14354"; transcript_id "transcript14353.chr5.nnic"; exons "1";
chr5	IsoQuant	exon	150673960	150675595	.	+	.	gene_id "novel_gene_chr5_14354"; transcript_id "transcript14353.chr5.nnic"; exon_number "1"; exon_id "7430";
chr5	IsoQuant	gene	150703868	150707944	.	+	.	gene_id "novel_gene_chr5_14350"; transcripts "1";
chr5	IsoQuant	transcript	150703868	150707944	.	+	.	gene_id "novel_gene_chr5_14350"; transcript_id "transcript14349.chr5.nnic"; exons "1";
chr5	IsoQuant	exon	150703868	150707944	.	+	.	gene_id "novel_gene_chr5_14350"; transcript_id "transcript14349.chr5.nnic"; exon_number "1"; exon_id "7431";
chr5	IsoQuant	gene	150719551	150722326	.	+	.	gene_id "novel_gene_chr5_14358"; transcripts "1";
chr5	IsoQuant	transcript	150719551	150722326	.	+	.	gene_id "novel_gene_chr5_14358"; transcript_id "transcript14357.chr5.nnic"; exons "1";
chr5	IsoQuant	exon	150719551	150722326	.	+	.	gene_id "novel_gene_chr5_14358"; transcript_id "transcript14357.chr5.nnic"; exon_number "1"; exon_id "7432";
chr5	HAVANA	gene	150876072	150917282	.	+	.	gene_id "ENSMUSG00000058488.8"; transcripts "1"; gene_type "protein_coding"; gene_name "Kl"; mgi_id "MGI:1101771"; havana_gene "OTTMUSG00000055554.1";
chr5	HAVANA	transcript	150876072	150917282	.	+	.	gene_id "ENSMUSG00000058488.8"; transcript_id "ENSMUST00000078856.8"; exons "5"; gene_type "protein_coding"; gene_name "Kl"; transcript_type "protein_coding"; transcript_name "Kl-201"; protein_id "ENSMUSP00000077899.7"; transcript_support_level "1"; mgi_id "MGI:1101771"; tag "basic"; ccdsid "CCDS19889.1"; havana_gene "OTTMUSG00000055554.1"; havana_transcript "OTTMUST00000137495.1";
chr5	HAVANA	UTR	150876072	150876181	.	+	.	gene_id "ENSMUSG00000058488.8"; transcript_id "ENSMUST00000078856.8"; exon_number "1"; exon_id "7433";
chr5	HAVANA	exon	150876072	150877006	.	+	.	gene_id "ENSMUSG00000058488.8"; transcript_id "ENSMUST00000078856.8"; exon_number "2"; exon_id "ENSMUSE00000308082.7"; gene_type "protein_coding"; gene_name "Kl"; transcript_type "protein_coding"; transcript_name "Kl-201"; protein_id "ENSMUSP00000077899.7"; transcript_support_level "1"; mgi_id "MGI:1101771"; tag "basic"; ccdsid "CCDS19889.1"; havana_gene "OTTMUSG00000055554.1"; havana_transcript "OTTMUST00000137495.1";
chr5	HAVANA	start_codon	150876182	150876184	.	+	.	gene_id "ENSMUSG00000058488.8"; transcript_id "ENSMUST00000078856.8"; exon_number "3"; exon_id "7434";
chr5	HAVANA	CDS	150876182	150877006	.	+	.	gene_id "ENSMUSG00000058488.8"; transcript_id "ENSMUST00000078856.8"; exon_number "4"; exon_id "7435";
chr5	HAVANA	CDS	150904075	150904585	.	+	.	gene_id "ENSMUSG00000058488.8"; transcript_id "ENSMUST00000078856.8"; exon_number "5"; exon_id "ENSMUSE00001361356.2"; gene_type "protein_coding"; gene_name "Kl"; transcript_type "protein_coding"; transcript_name "Kl-201"; protein_id "ENSMUSP00000077899.7"; transcript_support_level "1"; mgi_id "MGI:1101771"; tag "basic"; ccdsid "CCDS19889.1"; havana_gene "OTTMUSG00000055554.1"; havana_transcript "OTTMUST00000137495.1";
chr5	HAVANA	exon	150904075	150904585	.	+	.	gene_id "ENSMUSG00000058488.8"; transcript_id "ENSMUST00000078856.8"; exon_number "6"; exon_id "ENSMUSE00001361356.2"; gene_type "protein_coding"; gene_name "Kl"; transcript_type "protein_coding"; transcript_name "Kl-201"; protein_id "ENSMUSP00000077899.7"; transcript_support_level "1"; mgi_id "MGI:1101771"; tag "basic"; ccdsid "CCDS19889.1"; havana_gene "OTTMUSG00000055554.1"; havana_transcript "OTTMUST00000137495.1";
chr5	HAVANA	CDS	150905968	150906236	.	+	.	gene_id "ENSMUSG00000058488.8"; transcript_id "ENSMUST00000078856.8"; exon_number "7"; exon_id "ENSMUSE00000191086.5"; gene_type "protein_coding"; gene_name "Kl"; transcript_type "protein_coding"; transcript_name "Kl-201"; protein_id "ENSMUSP00000077899.7"; transcript_support_level "1"; mgi_id "MGI:1101771"; tag "basic"; ccdsid "CCDS19889.1"; havana_gene "OTTMUSG00000055554.1"; havana_transcript "OTTMUST00000137495.1";
chr5	HAVANA	exon	150905968	150906236	.	+	.	gene_id "ENSMUSG00000058488.8"; transcript_id "ENSMUST00000078856.8"; exon_number "8"; exon_id "ENSMUSE00000191086.5"; gene_type "protein_coding"; gene_name "Kl"; transcript_type "protein_coding"; transcript_name "Kl-201"; protein_id "ENSMUSP00000077899.7"; transcript_support_level "1"; mgi_id "MGI:1101771"; tag "basic"; ccdsid "CCDS19889.1"; havana_gene "OTTMUSG00000055554.1"; havana_transcript "OTTMUST00000137495.1";
chr5	HAVANA	CDS	150911858	150912959	.	+	.	gene_id "ENSMUSG00000058488.8"; transcript_id "ENSMUST00000078856.8"; exon_number "9"; exon_id "ENSMUSE00000507382.4"; gene_type "protein_coding"; gene_name "Kl"; transcript_type "protein_coding"; transcript_name "Kl-201"; protein_id "ENSMUSP00000077899.7"; transcript_support_level "1"; mgi_id "MGI:1101771"; tag "basic"; ccdsid "CCDS19889.1"; havana_gene "OTTMUSG00000055554.1"; havana_transcript "OTTMUST00000137495.1";
chr5	HAVANA	exon	150911858	150912959	.	+	.	gene_id "ENSMUSG00000058488.8"; transcript_id "ENSMUST00000078856.8"; exon_number "10"; exon_id "ENSMUSE00000507382.4"; gene_type "protein_coding"; gene_name "Kl"; transcript_type "protein_coding"; transcript_name "Kl-201"; protein_id "ENSMUSP00000077899.7"; transcript_support_level "1"; mgi_id "MGI:1101771"; tag "basic"; ccdsid "CCDS19889.1"; havana_gene "OTTMUSG00000055554.1"; havana_transcript "OTTMUST00000137495.1";
chr5	HAVANA	CDS	150914982	150915316	.	+	.	gene_id "ENSMUSG00000058488.8"; transcript_id "ENSMUST00000078856.8"; exon_number "11"; exon_id "7436";
chr5	HAVANA	exon	150914982	150917282	.	+	.	gene_id "ENSMUSG00000058488.8"; transcript_id "ENSMUST00000078856.8"; exon_number "12"; exon_id "ENSMUSE00000512400.7"; gene_type "protein_coding"; gene_name "Kl"; transcript_type "protein_coding"; transcript_name "Kl-201"; protein_id "ENSMUSP00000077899.7"; transcript_support_level "1"; mgi_id "MGI:1101771"; tag "basic"; ccdsid "CCDS19889.1"; havana_gene "OTTMUSG00000055554.1"; havana_transcript "OTTMUST00000137495.1";
chr5	HAVANA	stop_codon	150915317	150915319	.	+	.	gene_id "ENSMUSG00000058488.8"; transcript_id "ENSMUST00000078856.8"; exon_number "13"; exon_id "7437";
chr5	HAVANA	UTR	150915317	150917282	.	+	.	gene_id "ENSMUSG00000058488.8"; transcript_id "ENSMUST00000078856.8"; exon_number "14"; exon_id "7438";
chr5	HAVANA	gene	150960975	151157527	.	-	.	gene_id "ENSMUSG00000016128.15"; transcripts "6"; gene_type "protein_coding"; gene_name "Stard13"; mgi_id "MGI:2385331"; tag "overlapping_locus"; havana_gene "OTTMUSG00000023438.1";
chr5	IsoQuant	transcript	150960975	151157527	.	-	.	gene_id "ENSMUSG00000016128.15"; transcript_id "transcript14364.chr5.nic"; exons "14";
chr5	IsoQuant	exon	151157056	151157527	.	-	.	gene_id "ENSMUSG00000016128.15"; transcript_id "transcript14364.chr5.nic"; exon_number "1"; exon_id "7439";
chr5	IsoQuant	exon	151018886	151018957	.	-	.	gene_id "ENSMUSG00000016128.15"; transcript_id "transcript14364.chr5.nic"; exon_number "2"; exon_id "ENSMUSE00001358660.2";
chr5	IsoQuant	exon	151016212	151016293	.	-	.	gene_id "ENSMUSG00000016128.15"; transcript_id "transcript14364.chr5.nic"; exon_number "3"; exon_id "ENSMUSE00001359811.2";
chr5	IsoQuant	exon	150996766	150996829	.	-	.	gene_id "ENSMUSG00000016128.15"; transcript_id "transcript14364.chr5.nic"; exon_number "4"; exon_id "ENSMUSE00001362982.2";
chr5	IsoQuant	exon	150985761	150987121	.	-	.	gene_id "ENSMUSG00000016128.15"; transcript_id "transcript14364.chr5.nic"; exon_number "5"; exon_id "ENSMUSE00000452043.4";
chr5	IsoQuant	exon	150984213	150984386	.	-	.	gene_id "ENSMUSG00000016128.15"; transcript_id "transcript14364.chr5.nic"; exon_number "6"; exon_id "ENSMUSE00000307935.4";
chr5	IsoQuant	exon	150982924	150983083	.	-	.	gene_id "ENSMUSG00000016128.15"; transcript_id "transcript14364.chr5.nic"; exon_number "7"; exon_id "ENSMUSE00000307926.4";
chr5	IsoQuant	exon	150975829	150976027	.	-	.	gene_id "ENSMUSG00000016128.15"; transcript_id "transcript14364.chr5.nic"; exon_number "8"; exon_id "ENSMUSE00000191077.4";
chr5	IsoQuant	exon	150971057	150971267	.	-	.	gene_id "ENSMUSG00000016128.15"; transcript_id "transcript14364.chr5.nic"; exon_number "9"; exon_id "ENSMUSE00000191079.4";
chr5	IsoQuant	exon	150970329	150970443	.	-	.	gene_id "ENSMUSG00000016128.15"; transcript_id "transcript14364.chr5.nic"; exon_number "10"; exon_id "ENSMUSE00000191076.4";
chr5	IsoQuant	exon	150969262	150969483	.	-	.	gene_id "ENSMUSG00000016128.15"; transcript_id "transcript14364.chr5.nic"; exon_number "11"; exon_id "ENSMUSE00000191074.4";
chr5	IsoQuant	exon	150968576	150968793	.	-	.	gene_id "ENSMUSG00000016128.15"; transcript_id "transcript14364.chr5.nic"; exon_number "12"; exon_id "ENSMUSE00000191080.4";
chr5	IsoQuant	exon	150965584	150965760	.	-	.	gene_id "ENSMUSG00000016128.15"; transcript_id "transcript14364.chr5.nic"; exon_number "13"; exon_id "ENSMUSE00000191078.4";
chr5	IsoQuant	exon	150960975	150963237	.	-	.	gene_id "ENSMUSG00000016128.15"; transcript_id "transcript14364.chr5.nic"; exon_number "14"; exon_id "ENSMUSE00001362688.2";
chr5	IsoQuant	transcript	150960975	151157527	.	-	.	gene_id "ENSMUSG00000016128.15"; transcript_id "transcript14366.chr5.nic"; exons "14";
chr5	IsoQuant	exon	151157056	151157527	.	-	.	gene_id "ENSMUSG00000016128.15"; transcript_id "transcript14366.chr5.nic"; exon_number "1"; exon_id "chr5.7439";
chr5	IsoQuant	exon	151018886	151018957	.	-	.	gene_id "ENSMUSG00000016128.15"; transcript_id "transcript14366.chr5.nic"; exon_number "2"; exon_id "ENSMUSE00001358660.2";
chr5	IsoQuant	exon	151016212	151016293	.	-	.	gene_id "ENSMUSG00000016128.15"; transcript_id "transcript14366.chr5.nic"; exon_number "3"; exon_id "ENSMUSE00001359811.2";
chr5	IsoQuant	exon	150996766	150996829	.	-	.	gene_id "ENSMUSG00000016128.15"; transcript_id "transcript14366.chr5.nic"; exon_number "4"; exon_id "ENSMUSE00001362982.2";
chr5	IsoQuant	exon	150985761	150987121	.	-	.	gene_id "ENSMUSG00000016128.15"; transcript_id "transcript14366.chr5.nic"; exon_number "5"; exon_id "ENSMUSE00000452043.4";
chr5	IsoQuant	exon	150984213	150984386	.	-	.	gene_id "ENSMUSG00000016128.15"; transcript_id "transcript14366.chr5.nic"; exon_number "6"; exon_id "ENSMUSE00000307935.4";
chr5	IsoQuant	exon	150982924	150983140	.	-	.	gene_id "ENSMUSG00000016128.15"; transcript_id "transcript14366.chr5.nic"; exon_number "7"; exon_id "ENSMUSE00000684078.2";
chr5	IsoQuant	exon	150975829	150976027	.	-	.	gene_id "ENSMUSG00000016128.15"; transcript_id "transcript14366.chr5.nic"; exon_number "8"; exon_id "ENSMUSE00000191077.4";
chr5	IsoQuant	exon	150971057	150971267	.	-	.	gene_id "ENSMUSG00000016128.15"; transcript_id "transcript14366.chr5.nic"; exon_number "9"; exon_id "ENSMUSE00000191079.4";
chr5	IsoQuant	exon	150970329	150970443	.	-	.	gene_id "ENSMUSG00000016128.15"; transcript_id "transcript14366.chr5.nic"; exon_number "10"; exon_id "ENSMUSE00000191076.4";
chr5	IsoQuant	exon	150969262	150969483	.	-	.	gene_id "ENSMUSG00000016128.15"; transcript_id "transcript14366.chr5.nic"; exon_number "11"; exon_id "ENSMUSE00000191074.4";
chr5	IsoQuant	exon	150968576	150968793	.	-	.	gene_id "ENSMUSG00000016128.15"; transcript_id "transcript14366.chr5.nic"; exon_number "12"; exon_id "ENSMUSE00000191080.4";
chr5	IsoQuant	exon	150965584	150965760	.	-	.	gene_id "ENSMUSG00000016128.15"; transcript_id "transcript14366.chr5.nic"; exon_number "13"; exon_id "ENSMUSE00000191078.4";
chr5	IsoQuant	exon	150960975	150963237	.	-	.	gene_id "ENSMUSG00000016128.15"; transcript_id "transcript14366.chr5.nic"; exon_number "14"; exon_id "ENSMUSE00001362688.2";
chr5	IsoQuant	transcript	151015140	151113665	.	-	.	gene_id "ENSMUSG00000016128.15"; transcript_id "transcript14372.chr5.nic"; exons "3";
chr5	IsoQuant	exon	151113391	151113665	.	-	.	gene_id "ENSMUSG00000016128.15"; transcript_id "transcript14372.chr5.nic"; exon_number "1"; exon_id "ENSMUSE00001357954.2";
chr5	IsoQuant	exon	151018886	151018957	.	-	.	gene_id "ENSMUSG00000016128.15"; transcript_id "transcript14372.chr5.nic"; exon_number "2"; exon_id "ENSMUSE00001358660.2";
chr5	IsoQuant	exon	151015140	151016293	.	-	.	gene_id "ENSMUSG00000016128.15"; transcript_id "transcript14372.chr5.nic"; exon_number "3"; exon_id "7440";
chr5	IsoQuant	transcript	151015140	151157527	.	-	.	gene_id "ENSMUSG00000016128.15"; transcript_id "transcript14373.chr5.nic"; exons "3";
chr5	IsoQuant	exon	151157056	151157527	.	-	.	gene_id "ENSMUSG00000016128.15"; transcript_id "transcript14373.chr5.nic"; exon_number "1"; exon_id "chr5.7439";
chr5	IsoQuant	exon	151018886	151018957	.	-	.	gene_id "ENSMUSG00000016128.15"; transcript_id "transcript14373.chr5.nic"; exon_number "2"; exon_id "ENSMUSE00001358660.2";
chr5	IsoQuant	exon	151015140	151016293	.	-	.	gene_id "ENSMUSG00000016128.15"; transcript_id "transcript14373.chr5.nic"; exon_number "3"; exon_id "chr5.7440";
chr5	HAVANA	transcript	150960975	151113734	.	-	.	gene_id "ENSMUSG00000016128.15"; transcript_id "ENSMUST00000110483.9"; exons "14"; gene_type "protein_coding"; gene_name "Stard13"; transcript_type "protein_coding"; transcript_name "Stard13-202"; protein_id "ENSMUSP00000106109.3"; transcript_support_level "1"; mgi_id "MGI:2385331"; tag "basic"; ccdsid "CCDS19890.1"; havana_gene "OTTMUSG00000023438.1"; havana_transcript "OTTMUST00000056966.1";
chr5	HAVANA	UTR	151113560	151113734	.	-	.	gene_id "ENSMUSG00000016128.15"; transcript_id "ENSMUST00000110483.9"; exon_number "1"; exon_id "7441";
chr5	HAVANA	start_codon	151113557	151113559	.	-	.	gene_id "ENSMUSG00000016128.15"; transcript_id "ENSMUST00000110483.9"; exon_number "2"; exon_id "7442";
chr5	HAVANA	exon	151113391	151113734	.	-	.	gene_id "ENSMUSG00000016128.15"; transcript_id "ENSMUST00000110483.9"; exon_number "3"; exon_id "ENSMUSE00000831577.2"; gene_type "protein_coding"; gene_name "Stard13"; transcript_type "protein_coding"; transcript_name "Stard13-202"; protein_id "ENSMUSP00000106109.3"; transcript_support_level "1"; mgi_id "MGI:2385331"; tag "basic"; ccdsid "CCDS19890.1"; havana_gene "OTTMUSG00000023438.1"; havana_transcript "OTTMUST00000056966.1";
chr5	HAVANA	CDS	151113391	151113559	.	-	.	gene_id "ENSMUSG00000016128.15"; transcript_id "ENSMUST00000110483.9"; exon_number "4"; exon_id "7443";
chr5	HAVANA	exon	151018886	151018957	.	-	.	gene_id "ENSMUSG00000016128.15"; transcript_id "ENSMUST00000110483.9"; exon_number "5"; exon_id "ENSMUSE00001358660.2"; gene_type "protein_coding"; gene_name "Stard13"; transcript_type "protein_coding"; transcript_name "Stard13-202"; protein_id "ENSMUSP00000106109.3"; transcript_support_level "1"; mgi_id "MGI:2385331"; tag "basic"; ccdsid "CCDS19890.1"; havana_gene "OTTMUSG00000023438.1"; havana_transcript "OTTMUST00000056966.1";
chr5	HAVANA	CDS	151018886	151018957	.	-	.	gene_id "ENSMUSG00000016128.15"; transcript_id "ENSMUST00000110483.9"; exon_number "6"; exon_id "ENSMUSE00001358660.2"; gene_type "protein_coding"; gene_name "Stard13"; transcript_type "protein_coding"; transcript_name "Stard13-202"; protein_id "ENSMUSP00000106109.3"; transcript_support_level "1"; mgi_id "MGI:2385331"; tag "basic"; ccdsid "CCDS19890.1"; havana_gene "OTTMUSG00000023438.1"; havana_transcript "OTTMUST00000056966.1";
chr5	HAVANA	exon	151016212	151016293	.	-	.	gene_id "ENSMUSG00000016128.15"; transcript_id "ENSMUST00000110483.9"; exon_number "7"; exon_id "ENSMUSE00001359811.2"; gene_type "protein_coding"; gene_name "Stard13"; transcript_type "protein_coding"; transcript_name "Stard13-202"; protein_id "ENSMUSP00000106109.3"; transcript_support_level "1"; mgi_id "MGI:2385331"; tag "basic"; ccdsid "CCDS19890.1"; havana_gene "OTTMUSG00000023438.1"; havana_transcript "OTTMUST00000056966.1";
chr5	HAVANA	CDS	151016212	151016293	.	-	.	gene_id "ENSMUSG00000016128.15"; transcript_id "ENSMUST00000110483.9"; exon_number "8"; exon_id "ENSMUSE00001359811.2"; gene_type "protein_coding"; gene_name "Stard13"; transcript_type "protein_coding"; transcript_name "Stard13-202"; protein_id "ENSMUSP00000106109.3"; transcript_support_level "1"; mgi_id "MGI:2385331"; tag "basic"; ccdsid "CCDS19890.1"; havana_gene "OTTMUSG00000023438.1"; havana_transcript "OTTMUST00000056966.1";
chr5	HAVANA	exon	150996766	150996829	.	-	.	gene_id "ENSMUSG00000016128.15"; transcript_id "ENSMUST00000110483.9"; exon_number "9"; exon_id "ENSMUSE00001362982.2"; gene_type "protein_coding"; gene_name "Stard13"; transcript_type "protein_coding"; transcript_name "Stard13-202"; protein_id "ENSMUSP00000106109.3"; transcript_support_level "1"; mgi_id "MGI:2385331"; tag "basic"; ccdsid "CCDS19890.1"; havana_gene "OTTMUSG00000023438.1"; havana_transcript "OTTMUST00000056966.1";
chr5	HAVANA	CDS	150996766	150996829	.	-	.	gene_id "ENSMUSG00000016128.15"; transcript_id "ENSMUST00000110483.9"; exon_number "10"; exon_id "ENSMUSE00001362982.2"; gene_type "protein_coding"; gene_name "Stard13"; transcript_type "protein_coding"; transcript_name "Stard13-202"; protein_id "ENSMUSP00000106109.3"; transcript_support_level "1"; mgi_id "MGI:2385331"; tag "basic"; ccdsid "CCDS19890.1"; havana_gene "OTTMUSG00000023438.1"; havana_transcript "OTTMUST00000056966.1";
chr5	HAVANA	exon	150985761	150987121	.	-	.	gene_id "ENSMUSG00000016128.15"; transcript_id "ENSMUST00000110483.9"; exon_number "11"; exon_id "ENSMUSE00000452043.4"; gene_type "protein_coding"; gene_name "Stard13"; transcript_type "protein_coding"; transcript_name "Stard13-202"; protein_id "ENSMUSP00000106109.3"; transcript_support_level "1"; mgi_id "MGI:2385331"; tag "basic"; ccdsid "CCDS19890.1"; havana_gene "OTTMUSG00000023438.1"; havana_transcript "OTTMUST00000056966.1";
chr5	HAVANA	CDS	150985761	150987121	.	-	.	gene_id "ENSMUSG00000016128.15"; transcript_id "ENSMUST00000110483.9"; exon_number "12"; exon_id "ENSMUSE00000452043.4"; gene_type "protein_coding"; gene_name "Stard13"; transcript_type "protein_coding"; transcript_name "Stard13-202"; protein_id "ENSMUSP00000106109.3"; transcript_support_level "1"; mgi_id "MGI:2385331"; tag "basic"; ccdsid "CCDS19890.1"; havana_gene "OTTMUSG00000023438.1"; havana_transcript "OTTMUST00000056966.1";
chr5	HAVANA	exon	150984213	150984386	.	-	.	gene_id "ENSMUSG00000016128.15"; transcript_id "ENSMUST00000110483.9"; exon_number "13"; exon_id "ENSMUSE00000307935.4"; gene_type "protein_coding"; gene_name "Stard13"; transcript_type "protein_coding"; transcript_name "Stard13-202"; protein_id "ENSMUSP00000106109.3"; transcript_support_level "1"; mgi_id "MGI:2385331"; tag "basic"; ccdsid "CCDS19890.1"; havana_gene "OTTMUSG00000023438.1"; havana_transcript "OTTMUST00000056966.1";
chr5	HAVANA	CDS	150984213	150984386	.	-	.	gene_id "ENSMUSG00000016128.15"; transcript_id "ENSMUST00000110483.9"; exon_number "14"; exon_id "ENSMUSE00000307935.4"; gene_type "protein_coding"; gene_name "Stard13"; transcript_type "protein_coding"; transcript_name "Stard13-202"; protein_id "ENSMUSP00000106109.3"; transcript_support_level "1"; mgi_id "MGI:2385331"; tag "basic"; ccdsid "CCDS19890.1"; havana_gene "OTTMUSG00000023438.1"; havana_transcript "OTTMUST00000056966.1";
chr5	HAVANA	exon	150982924	150983083	.	-	.	gene_id "ENSMUSG00000016128.15"; transcript_id "ENSMUST00000110483.9"; exon_number "15"; exon_id "ENSMUSE00000307926.4"; gene_type "protein_coding"; gene_name "Stard13"; transcript_type "protein_coding"; transcript_name "Stard13-202"; protein_id "ENSMUSP00000106109.3"; transcript_support_level "1"; mgi_id "MGI:2385331"; tag "basic"; ccdsid "CCDS19890.1"; havana_gene "OTTMUSG00000023438.1"; havana_transcript "OTTMUST00000056966.1";
chr5	HAVANA	CDS	150982924	150983083	.	-	.	gene_id "ENSMUSG00000016128.15"; transcript_id "ENSMUST00000110483.9"; exon_number "16"; exon_id "ENSMUSE00000307926.4"; gene_type "protein_coding"; gene_name "Stard13"; transcript_type "protein_coding"; transcript_name "Stard13-202"; protein_id "ENSMUSP00000106109.3"; transcript_support_level "1"; mgi_id "MGI:2385331"; tag "basic"; ccdsid "CCDS19890.1"; havana_gene "OTTMUSG00000023438.1"; havana_transcript "OTTMUST00000056966.1";
chr5	HAVANA	exon	150975829	150976027	.	-	.	gene_id "ENSMUSG00000016128.15"; transcript_id "ENSMUST00000110483.9"; exon_number "17"; exon_id "ENSMUSE00000191077.4"; gene_type "protein_coding"; gene_name "Stard13"; transcript_type "protein_coding"; transcript_name "Stard13-202"; protein_id "ENSMUSP00000106109.3"; transcript_support_level "1"; mgi_id "MGI:2385331"; tag "basic"; ccdsid "CCDS19890.1"; havana_gene "OTTMUSG00000023438.1"; havana_transcript "OTTMUST00000056966.1";
chr5	HAVANA	CDS	150975829	150976027	.	-	.	gene_id "ENSMUSG00000016128.15"; transcript_id "ENSMUST00000110483.9"; exon_number "18"; exon_id "ENSMUSE00000191077.4"; gene_type "protein_coding"; gene_name "Stard13"; transcript_type "protein_coding"; transcript_name "Stard13-202"; protein_id "ENSMUSP00000106109.3"; transcript_support_level "1"; mgi_id "MGI:2385331"; tag "basic"; ccdsid "CCDS19890.1"; havana_gene "OTTMUSG00000023438.1"; havana_transcript "OTTMUST00000056966.1";
chr5	HAVANA	exon	150971057	150971267	.	-	.	gene_id "ENSMUSG00000016128.15"; transcript_id "ENSMUST00000110483.9"; exon_number "19"; exon_id "ENSMUSE00000191079.4"; gene_type "protein_coding"; gene_name "Stard13"; transcript_type "protein_coding"; transcript_name "Stard13-202"; protein_id "ENSMUSP00000106109.3"; transcript_support_level "1"; mgi_id "MGI:2385331"; tag "basic"; ccdsid "CCDS19890.1"; havana_gene "OTTMUSG00000023438.1"; havana_transcript "OTTMUST00000056966.1";
chr5	HAVANA	CDS	150971057	150971267	.	-	.	gene_id "ENSMUSG00000016128.15"; transcript_id "ENSMUST00000110483.9"; exon_number "20"; exon_id "ENSMUSE00000191079.4"; gene_type "protein_coding"; gene_name "Stard13"; transcript_type "protein_coding"; transcript_name "Stard13-202"; protein_id "ENSMUSP00000106109.3"; transcript_support_level "1"; mgi_id "MGI:2385331"; tag "basic"; ccdsid "CCDS19890.1"; havana_gene "OTTMUSG00000023438.1"; havana_transcript "OTTMUST00000056966.1";
chr5	HAVANA	exon	150970329	150970443	.	-	.	gene_id "ENSMUSG00000016128.15"; transcript_id "ENSMUST00000110483.9"; exon_number "21"; exon_id "ENSMUSE00000191076.4"; gene_type "protein_coding"; gene_name "Stard13"; transcript_type "protein_coding"; transcript_name "Stard13-202"; protein_id "ENSMUSP00000106109.3"; transcript_support_level "1"; mgi_id "MGI:2385331"; tag "basic"; ccdsid "CCDS19890.1"; havana_gene "OTTMUSG00000023438.1"; havana_transcript "OTTMUST00000056966.1";
chr5	HAVANA	CDS	150970329	150970443	.	-	.	gene_id "ENSMUSG00000016128.15"; transcript_id "ENSMUST00000110483.9"; exon_number "22"; exon_id "ENSMUSE00000191076.4"; gene_type "protein_coding"; gene_name "Stard13"; transcript_type "protein_coding"; transcript_name "Stard13-202"; protein_id "ENSMUSP00000106109.3"; transcript_support_level "1"; mgi_id "MGI:2385331"; tag "basic"; ccdsid "CCDS19890.1"; havana_gene "OTTMUSG00000023438.1"; havana_transcript "OTTMUST00000056966.1";
chr5	HAVANA	exon	150969262	150969483	.	-	.	gene_id "ENSMUSG00000016128.15"; transcript_id "ENSMUST00000110483.9"; exon_number "23"; exon_id "ENSMUSE00000191074.4"; gene_type "protein_coding"; gene_name "Stard13"; transcript_type "protein_coding"; transcript_name "Stard13-202"; protein_id "ENSMUSP00000106109.3"; transcript_support_level "1"; mgi_id "MGI:2385331"; tag "basic"; ccdsid "CCDS19890.1"; havana_gene "OTTMUSG00000023438.1"; havana_transcript "OTTMUST00000056966.1";
chr5	HAVANA	CDS	150969262	150969483	.	-	.	gene_id "ENSMUSG00000016128.15"; transcript_id "ENSMUST00000110483.9"; exon_number "24"; exon_id "ENSMUSE00000191074.4"; gene_type "protein_coding"; gene_name "Stard13"; transcript_type "protein_coding"; transcript_name "Stard13-202"; protein_id "ENSMUSP00000106109.3"; transcript_support_level "1"; mgi_id "MGI:2385331"; tag "basic"; ccdsid "CCDS19890.1"; havana_gene "OTTMUSG00000023438.1"; havana_transcript "OTTMUST00000056966.1";
chr5	HAVANA	exon	150968576	150968793	.	-	.	gene_id "ENSMUSG00000016128.15"; transcript_id "ENSMUST00000110483.9"; exon_number "25"; exon_id "ENSMUSE00000191080.4"; gene_type "protein_coding"; gene_name "Stard13"; transcript_type "protein_coding"; transcript_name "Stard13-202"; protein_id "ENSMUSP00000106109.3"; transcript_support_level "1"; mgi_id "MGI:2385331"; tag "basic"; ccdsid "CCDS19890.1"; havana_gene "OTTMUSG00000023438.1"; havana_transcript "OTTMUST00000056966.1";
chr5	HAVANA	CDS	150968576	150968793	.	-	.	gene_id "ENSMUSG00000016128.15"; transcript_id "ENSMUST00000110483.9"; exon_number "26"; exon_id "ENSMUSE00000191080.4"; gene_type "protein_coding"; gene_name "Stard13"; transcript_type "protein_coding"; transcript_name "Stard13-202"; protein_id "ENSMUSP00000106109.3"; transcript_support_level "1"; mgi_id "MGI:2385331"; tag "basic"; ccdsid "CCDS19890.1"; havana_gene "OTTMUSG00000023438.1"; havana_transcript "OTTMUST00000056966.1";
chr5	HAVANA	exon	150965584	150965760	.	-	.	gene_id "ENSMUSG00000016128.15"; transcript_id "ENSMUST00000110483.9"; exon_number "27"; exon_id "ENSMUSE00000191078.4"; gene_type "protein_coding"; gene_name "Stard13"; transcript_type "protein_coding"; transcript_name "Stard13-202"; protein_id "ENSMUSP00000106109.3"; transcript_support_level "1"; mgi_id "MGI:2385331"; tag "basic"; ccdsid "CCDS19890.1"; havana_gene "OTTMUSG00000023438.1"; havana_transcript "OTTMUST00000056966.1";
chr5	HAVANA	CDS	150965584	150965760	.	-	.	gene_id "ENSMUSG00000016128.15"; transcript_id "ENSMUST00000110483.9"; exon_number "28"; exon_id "ENSMUSE00000191078.4"; gene_type "protein_coding"; gene_name "Stard13"; transcript_type "protein_coding"; transcript_name "Stard13-202"; protein_id "ENSMUSP00000106109.3"; transcript_support_level "1"; mgi_id "MGI:2385331"; tag "basic"; ccdsid "CCDS19890.1"; havana_gene "OTTMUSG00000023438.1"; havana_transcript "OTTMUST00000056966.1";
chr5	HAVANA	CDS	150963123	150963237	.	-	.	gene_id "ENSMUSG00000016128.15"; transcript_id "ENSMUST00000110483.9"; exon_number "29"; exon_id "7444";
chr5	HAVANA	stop_codon	150963120	150963122	.	-	.	gene_id "ENSMUSG00000016128.15"; transcript_id "ENSMUST00000110483.9"; exon_number "30"; exon_id "7445";
chr5	HAVANA	exon	150960975	150963237	.	-	.	gene_id "ENSMUSG00000016128.15"; transcript_id "ENSMUST00000110483.9"; exon_number "31"; exon_id "ENSMUSE00001362688.2"; gene_type "protein_coding"; gene_name "Stard13"; transcript_type "protein_coding"; transcript_name "Stard13-202"; protein_id "ENSMUSP00000106109.3"; transcript_support_level "1"; mgi_id "MGI:2385331"; tag "basic"; ccdsid "CCDS19890.1"; havana_gene "OTTMUSG00000023438.1"; havana_transcript "OTTMUST00000056966.1";
chr5	HAVANA	UTR	150960975	150963122	.	-	.	gene_id "ENSMUSG00000016128.15"; transcript_id "ENSMUST00000110483.9"; exon_number "32"; exon_id "7446";
chr5	HAVANA	transcript	150961093	151113659	.	-	.	gene_id "ENSMUSG00000016128.15"; transcript_id "ENSMUST00000062015.15"; exons "14"; gene_type "protein_coding"; gene_name "Stard13"; transcript_type "protein_coding"; transcript_name "Stard13-201"; protein_id "ENSMUSP00000053232.9"; transcript_support_level "1"; mgi_id "MGI:2385331"; tag "basic"; ccdsid "CCDS51710.1"; havana_gene "OTTMUSG00000023438.1"; havana_transcript "OTTMUST00000056967.1";
chr5	HAVANA	UTR	151113560	151113659	.	-	.	gene_id "ENSMUSG00000016128.15"; transcript_id "ENSMUST00000062015.15"; exon_number "1"; exon_id "7447";
chr5	HAVANA	start_codon	151113557	151113559	.	-	.	gene_id "ENSMUSG00000016128.15"; transcript_id "ENSMUST00000062015.15"; exon_number "2"; exon_id "chr5.7442";
chr5	HAVANA	exon	151113391	151113659	.	-	.	gene_id "ENSMUSG00000016128.15"; transcript_id "ENSMUST00000062015.15"; exon_number "3"; exon_id "ENSMUSE00000514529.3"; gene_type "protein_coding"; gene_name "Stard13"; transcript_type "protein_coding"; transcript_name "Stard13-201"; protein_id "ENSMUSP00000053232.9"; transcript_support_level "1"; mgi_id "MGI:2385331"; tag "basic"; ccdsid "CCDS51710.1"; havana_gene "OTTMUSG00000023438.1"; havana_transcript "OTTMUST00000056967.1";
chr5	HAVANA	CDS	151113391	151113559	.	-	.	gene_id "ENSMUSG00000016128.15"; transcript_id "ENSMUST00000062015.15"; exon_number "4"; exon_id "chr5.7443";
chr5	HAVANA	exon	151018886	151018957	.	-	.	gene_id "ENSMUSG00000016128.15"; transcript_id "ENSMUST00000062015.15"; exon_number "5"; exon_id "ENSMUSE00001358660.2"; gene_type "protein_coding"; gene_name "Stard13"; transcript_type "protein_coding"; transcript_name "Stard13-201"; protein_id "ENSMUSP00000053232.9"; transcript_support_level "1"; mgi_id "MGI:2385331"; tag "basic"; ccdsid "CCDS51710.1"; havana_gene "OTTMUSG00000023438.1"; havana_transcript "OTTMUST00000056967.1";
chr5	HAVANA	CDS	151018886	151018957	.	-	.	gene_id "ENSMUSG00000016128.15"; transcript_id "ENSMUST00000062015.15"; exon_number "6"; exon_id "ENSMUSE00001358660.2"; gene_type "protein_coding"; gene_name "Stard13"; transcript_type "protein_coding"; transcript_name "Stard13-201"; protein_id "ENSMUSP00000053232.9"; transcript_support_level "1"; mgi_id "MGI:2385331"; tag "basic"; ccdsid "CCDS51710.1"; havana_gene "OTTMUSG00000023438.1"; havana_transcript "OTTMUST00000056967.1";
chr5	HAVANA	exon	151016212	151016293	.	-	.	gene_id "ENSMUSG00000016128.15"; transcript_id "ENSMUST00000062015.15"; exon_number "7"; exon_id "ENSMUSE00001359811.2"; gene_type "protein_coding"; gene_name "Stard13"; transcript_type "protein_coding"; transcript_name "Stard13-201"; protein_id "ENSMUSP00000053232.9"; transcript_support_level "1"; mgi_id "MGI:2385331"; tag "basic"; ccdsid "CCDS51710.1"; havana_gene "OTTMUSG00000023438.1"; havana_transcript "OTTMUST00000056967.1";
chr5	HAVANA	CDS	151016212	151016293	.	-	.	gene_id "ENSMUSG00000016128.15"; transcript_id "ENSMUST00000062015.15"; exon_number "8"; exon_id "ENSMUSE00001359811.2"; gene_type "protein_coding"; gene_name "Stard13"; transcript_type "protein_coding"; transcript_name "Stard13-201"; protein_id "ENSMUSP00000053232.9"; transcript_support_level "1"; mgi_id "MGI:2385331"; tag "basic"; ccdsid "CCDS51710.1"; havana_gene "OTTMUSG00000023438.1"; havana_transcript "OTTMUST00000056967.1";
chr5	HAVANA	exon	150996766	150996829	.	-	.	gene_id "ENSMUSG00000016128.15"; transcript_id "ENSMUST00000062015.15"; exon_number "9"; exon_id "ENSMUSE00001362982.2"; gene_type "protein_coding"; gene_name "Stard13"; transcript_type "protein_coding"; transcript_name "Stard13-201"; protein_id "ENSMUSP00000053232.9"; transcript_support_level "1"; mgi_id "MGI:2385331"; tag "basic"; ccdsid "CCDS51710.1"; havana_gene "OTTMUSG00000023438.1"; havana_transcript "OTTMUST00000056967.1";
chr5	HAVANA	CDS	150996766	150996829	.	-	.	gene_id "ENSMUSG00000016128.15"; transcript_id "ENSMUST00000062015.15"; exon_number "10"; exon_id "ENSMUSE00001362982.2"; gene_type "protein_coding"; gene_name "Stard13"; transcript_type "protein_coding"; transcript_name "Stard13-201"; protein_id "ENSMUSP00000053232.9"; transcript_support_level "1"; mgi_id "MGI:2385331"; tag "basic"; ccdsid "CCDS51710.1"; havana_gene "OTTMUSG00000023438.1"; havana_transcript "OTTMUST00000056967.1";
chr5	HAVANA	exon	150985761	150987121	.	-	.	gene_id "ENSMUSG00000016128.15"; transcript_id "ENSMUST00000062015.15"; exon_number "11"; exon_id "ENSMUSE00000452043.4"; gene_type "protein_coding"; gene_name "Stard13"; transcript_type "protein_coding"; transcript_name "Stard13-201"; protein_id "ENSMUSP00000053232.9"; transcript_support_level "1"; mgi_id "MGI:2385331"; tag "basic"; ccdsid "CCDS51710.1"; havana_gene "OTTMUSG00000023438.1"; havana_transcript "OTTMUST00000056967.1";
chr5	HAVANA	CDS	150985761	150987121	.	-	.	gene_id "ENSMUSG00000016128.15"; transcript_id "ENSMUST00000062015.15"; exon_number "12"; exon_id "ENSMUSE00000452043.4"; gene_type "protein_coding"; gene_name "Stard13"; transcript_type "protein_coding"; transcript_name "Stard13-201"; protein_id "ENSMUSP00000053232.9"; transcript_support_level "1"; mgi_id "MGI:2385331"; tag "basic"; ccdsid "CCDS51710.1"; havana_gene "OTTMUSG00000023438.1"; havana_transcript "OTTMUST00000056967.1";
chr5	HAVANA	exon	150984213	150984386	.	-	.	gene_id "ENSMUSG00000016128.15"; transcript_id "ENSMUST00000062015.15"; exon_number "13"; exon_id "ENSMUSE00000307935.4"; gene_type "protein_coding"; gene_name "Stard13"; transcript_type "protein_coding"; transcript_name "Stard13-201"; protein_id "ENSMUSP00000053232.9"; transcript_support_level "1"; mgi_id "MGI:2385331"; tag "basic"; ccdsid "CCDS51710.1"; havana_gene "OTTMUSG00000023438.1"; havana_transcript "OTTMUST00000056967.1";
chr5	HAVANA	CDS	150984213	150984386	.	-	.	gene_id "ENSMUSG00000016128.15"; transcript_id "ENSMUST00000062015.15"; exon_number "14"; exon_id "ENSMUSE00000307935.4"; gene_type "protein_coding"; gene_name "Stard13"; transcript_type "protein_coding"; transcript_name "Stard13-201"; protein_id "ENSMUSP00000053232.9"; transcript_support_level "1"; mgi_id "MGI:2385331"; tag "basic"; ccdsid "CCDS51710.1"; havana_gene "OTTMUSG00000023438.1"; havana_transcript "OTTMUST00000056967.1";
chr5	HAVANA	exon	150982924	150983140	.	-	.	gene_id "ENSMUSG00000016128.15"; transcript_id "ENSMUST00000062015.15"; exon_number "15"; exon_id "ENSMUSE00000684078.2"; gene_type "protein_coding"; gene_name "Stard13"; transcript_type "protein_coding"; transcript_name "Stard13-201"; protein_id "ENSMUSP00000053232.9"; transcript_support_level "1"; mgi_id "MGI:2385331"; tag "basic"; ccdsid "CCDS51710.1"; havana_gene "OTTMUSG00000023438.1"; havana_transcript "OTTMUST00000056967.1";
chr5	HAVANA	CDS	150982924	150983140	.	-	.	gene_id "ENSMUSG00000016128.15"; transcript_id "ENSMUST00000062015.15"; exon_number "16"; exon_id "ENSMUSE00000684078.2"; gene_type "protein_coding"; gene_name "Stard13"; transcript_type "protein_coding"; transcript_name "Stard13-201"; protein_id "ENSMUSP00000053232.9"; transcript_support_level "1"; mgi_id "MGI:2385331"; tag "basic"; ccdsid "CCDS51710.1"; havana_gene "OTTMUSG00000023438.1"; havana_transcript "OTTMUST00000056967.1";
chr5	HAVANA	exon	150975829	150976027	.	-	.	gene_id "ENSMUSG00000016128.15"; transcript_id "ENSMUST00000062015.15"; exon_number "17"; exon_id "ENSMUSE00000191077.4"; gene_type "protein_coding"; gene_name "Stard13"; transcript_type "protein_coding"; transcript_name "Stard13-201"; protein_id "ENSMUSP00000053232.9"; transcript_support_level "1"; mgi_id "MGI:2385331"; tag "basic"; ccdsid "CCDS51710.1"; havana_gene "OTTMUSG00000023438.1"; havana_transcript "OTTMUST00000056967.1";
chr5	HAVANA	CDS	150975829	150976027	.	-	.	gene_id "ENSMUSG00000016128.15"; transcript_id "ENSMUST00000062015.15"; exon_number "18"; exon_id "ENSMUSE00000191077.4"; gene_type "protein_coding"; gene_name "Stard13"; transcript_type "protein_coding"; transcript_name "Stard13-201"; protein_id "ENSMUSP00000053232.9"; transcript_support_level "1"; mgi_id "MGI:2385331"; tag "basic"; ccdsid "CCDS51710.1"; havana_gene "OTTMUSG00000023438.1"; havana_transcript "OTTMUST00000056967.1";
chr5	HAVANA	exon	150971057	150971267	.	-	.	gene_id "ENSMUSG00000016128.15"; transcript_id "ENSMUST00000062015.15"; exon_number "19"; exon_id "ENSMUSE00000191079.4"; gene_type "protein_coding"; gene_name "Stard13"; transcript_type "protein_coding"; transcript_name "Stard13-201"; protein_id "ENSMUSP00000053232.9"; transcript_support_level "1"; mgi_id "MGI:2385331"; tag "basic"; ccdsid "CCDS51710.1"; havana_gene "OTTMUSG00000023438.1"; havana_transcript "OTTMUST00000056967.1";
chr5	HAVANA	CDS	150971057	150971267	.	-	.	gene_id "ENSMUSG00000016128.15"; transcript_id "ENSMUST00000062015.15"; exon_number "20"; exon_id "ENSMUSE00000191079.4"; gene_type "protein_coding"; gene_name "Stard13"; transcript_type "protein_coding"; transcript_name "Stard13-201"; protein_id "ENSMUSP00000053232.9"; transcript_support_level "1"; mgi_id "MGI:2385331"; tag "basic"; ccdsid "CCDS51710.1"; havana_gene "OTTMUSG00000023438.1"; havana_transcript "OTTMUST00000056967.1";
chr5	HAVANA	exon	150970329	150970443	.	-	.	gene_id "ENSMUSG00000016128.15"; transcript_id "ENSMUST00000062015.15"; exon_number "21"; exon_id "ENSMUSE00000191076.4"; gene_type "protein_coding"; gene_name "Stard13"; transcript_type "protein_coding"; transcript_name "Stard13-201"; protein_id "ENSMUSP00000053232.9"; transcript_support_level "1"; mgi_id "MGI:2385331"; tag "basic"; ccdsid "CCDS51710.1"; havana_gene "OTTMUSG00000023438.1"; havana_transcript "OTTMUST00000056967.1";
chr5	HAVANA	CDS	150970329	150970443	.	-	.	gene_id "ENSMUSG00000016128.15"; transcript_id "ENSMUST00000062015.15"; exon_number "22"; exon_id "ENSMUSE00000191076.4"; gene_type "protein_coding"; gene_name "Stard13"; transcript_type "protein_coding"; transcript_name "Stard13-201"; protein_id "ENSMUSP00000053232.9"; transcript_support_level "1"; mgi_id "MGI:2385331"; tag "basic"; ccdsid "CCDS51710.1"; havana_gene "OTTMUSG00000023438.1"; havana_transcript "OTTMUST00000056967.1";
chr5	HAVANA	exon	150969262	150969483	.	-	.	gene_id "ENSMUSG00000016128.15"; transcript_id "ENSMUST00000062015.15"; exon_number "23"; exon_id "ENSMUSE00000191074.4"; gene_type "protein_coding"; gene_name "Stard13"; transcript_type "protein_coding"; transcript_name "Stard13-201"; protein_id "ENSMUSP00000053232.9"; transcript_support_level "1"; mgi_id "MGI:2385331"; tag "basic"; ccdsid "CCDS51710.1"; havana_gene "OTTMUSG00000023438.1"; havana_transcript "OTTMUST00000056967.1";
chr5	HAVANA	CDS	150969262	150969483	.	-	.	gene_id "ENSMUSG00000016128.15"; transcript_id "ENSMUST00000062015.15"; exon_number "24"; exon_id "ENSMUSE00000191074.4"; gene_type "protein_coding"; gene_name "Stard13"; transcript_type "protein_coding"; transcript_name "Stard13-201"; protein_id "ENSMUSP00000053232.9"; transcript_support_level "1"; mgi_id "MGI:2385331"; tag "basic"; ccdsid "CCDS51710.1"; havana_gene "OTTMUSG00000023438.1"; havana_transcript "OTTMUST00000056967.1";
chr5	HAVANA	exon	150968576	150968793	.	-	.	gene_id "ENSMUSG00000016128.15"; transcript_id "ENSMUST00000062015.15"; exon_number "25"; exon_id "ENSMUSE00000191080.4"; gene_type "protein_coding"; gene_name "Stard13"; transcript_type "protein_coding"; transcript_name "Stard13-201"; protein_id "ENSMUSP00000053232.9"; transcript_support_level "1"; mgi_id "MGI:2385331"; tag "basic"; ccdsid "CCDS51710.1"; havana_gene "OTTMUSG00000023438.1"; havana_transcript "OTTMUST00000056967.1";
chr5	HAVANA	CDS	150968576	150968793	.	-	.	gene_id "ENSMUSG00000016128.15"; transcript_id "ENSMUST00000062015.15"; exon_number "26"; exon_id "ENSMUSE00000191080.4"; gene_type "protein_coding"; gene_name "Stard13"; transcript_type "protein_coding"; transcript_name "Stard13-201"; protein_id "ENSMUSP00000053232.9"; transcript_support_level "1"; mgi_id "MGI:2385331"; tag "basic"; ccdsid "CCDS51710.1"; havana_gene "OTTMUSG00000023438.1"; havana_transcript "OTTMUST00000056967.1";
chr5	HAVANA	exon	150965584	150965760	.	-	.	gene_id "ENSMUSG00000016128.15"; transcript_id "ENSMUST00000062015.15"; exon_number "27"; exon_id "ENSMUSE00000191078.4"; gene_type "protein_coding"; gene_name "Stard13"; transcript_type "protein_coding"; transcript_name "Stard13-201"; protein_id "ENSMUSP00000053232.9"; transcript_support_level "1"; mgi_id "MGI:2385331"; tag "basic"; ccdsid "CCDS51710.1"; havana_gene "OTTMUSG00000023438.1"; havana_transcript "OTTMUST00000056967.1";
chr5	HAVANA	CDS	150965584	150965760	.	-	.	gene_id "ENSMUSG00000016128.15"; transcript_id "ENSMUST00000062015.15"; exon_number "28"; exon_id "ENSMUSE00000191078.4"; gene_type "protein_coding"; gene_name "Stard13"; transcript_type "protein_coding"; transcript_name "Stard13-201"; protein_id "ENSMUSP00000053232.9"; transcript_support_level "1"; mgi_id "MGI:2385331"; tag "basic"; ccdsid "CCDS51710.1"; havana_gene "OTTMUSG00000023438.1"; havana_transcript "OTTMUST00000056967.1";
chr5	HAVANA	CDS	150963123	150963237	.	-	.	gene_id "ENSMUSG00000016128.15"; transcript_id "ENSMUST00000062015.15"; exon_number "29"; exon_id "chr5.7444";
chr5	HAVANA	stop_codon	150963120	150963122	.	-	.	gene_id "ENSMUSG00000016128.15"; transcript_id "ENSMUST00000062015.15"; exon_number "30"; exon_id "chr5.7445";
chr5	HAVANA	exon	150961093	150963237	.	-	.	gene_id "ENSMUSG00000016128.15"; transcript_id "ENSMUST00000062015.15"; exon_number "31"; exon_id "ENSMUSE00000392051.7"; gene_type "protein_coding"; gene_name "Stard13"; transcript_type "protein_coding"; transcript_name "Stard13-201"; protein_id "ENSMUSP00000053232.9"; transcript_support_level "1"; mgi_id "MGI:2385331"; tag "basic"; ccdsid "CCDS51710.1"; havana_gene "OTTMUSG00000023438.1"; havana_transcript "OTTMUST00000056967.1";
chr5	HAVANA	UTR	150961093	150963122	.	-	.	gene_id "ENSMUSG00000016128.15"; transcript_id "ENSMUST00000062015.15"; exon_number "32"; exon_id "7448";
chr5	IsoQuant	gene	151010218	151014010	.	-	.	gene_id "novel_gene_chr5_14377"; transcripts "1";
chr5	IsoQuant	transcript	151010218	151014010	.	-	.	gene_id "novel_gene_chr5_14377"; transcript_id "transcript14376.chr5.nnic"; exons "1";
chr5	IsoQuant	exon	151010218	151014010	.	-	.	gene_id "novel_gene_chr5_14377"; transcript_id "transcript14376.chr5.nnic"; exon_number "1"; exon_id "7449";
chr5	IsoQuant	gene	151035221	151036759	.	-	.	gene_id "novel_gene_chr5_14379"; transcripts "1";
chr5	IsoQuant	transcript	151035221	151036759	.	-	.	gene_id "novel_gene_chr5_14379"; transcript_id "transcript14378.chr5.nnic"; exons "1";
chr5	IsoQuant	exon	151035221	151036759	.	-	.	gene_id "novel_gene_chr5_14379"; transcript_id "transcript14378.chr5.nnic"; exon_number "1"; exon_id "7450";
chr5	IsoQuant	gene	151081139	151084891	.	-	.	gene_id "novel_gene_chr5_14381"; transcripts "1";
chr5	IsoQuant	transcript	151081139	151084891	.	-	.	gene_id "novel_gene_chr5_14381"; transcript_id "transcript14380.chr5.nnic"; exons "1";
chr5	IsoQuant	exon	151081139	151084891	.	-	.	gene_id "novel_gene_chr5_14381"; transcript_id "transcript14380.chr5.nnic"; exon_number "1"; exon_id "7451";
chr5	IsoQuant	gene	151088001	151088922	.	-	.	gene_id "novel_gene_chr5_14383"; transcripts "1";
chr5	IsoQuant	transcript	151088001	151088922	.	-	.	gene_id "novel_gene_chr5_14383"; transcript_id "transcript14382.chr5.nnic"; exons "1";
chr5	IsoQuant	exon	151088001	151088922	.	-	.	gene_id "novel_gene_chr5_14383"; transcript_id "transcript14382.chr5.nnic"; exon_number "1"; exon_id "7452";
chr5	IsoQuant	gene	151106959	151113692	.	-	.	gene_id "novel_gene_chr5_14385"; transcripts "1";
chr5	IsoQuant	transcript	151106959	151113692	.	-	.	gene_id "novel_gene_chr5_14385"; transcript_id "transcript14384.chr5.nnic"; exons "1";
chr5	IsoQuant	exon	151106959	151113692	.	-	.	gene_id "novel_gene_chr5_14385"; transcript_id "transcript14384.chr5.nnic"; exon_number "1"; exon_id "7453";
chr5	IsoQuant	gene	151126025	151128380	.	-	.	gene_id "novel_gene_chr5_14375"; transcripts "1";
chr5	IsoQuant	transcript	151126025	151128380	.	-	.	gene_id "novel_gene_chr5_14375"; transcript_id "transcript14374.chr5.nnic"; exons "1";
chr5	IsoQuant	exon	151126025	151128380	.	-	.	gene_id "novel_gene_chr5_14375"; transcript_id "transcript14374.chr5.nnic"; exon_number "1"; exon_id "7454";
chr5	HAVANA	gene	151292140	151373703	.	+	.	gene_id "ENSMUSG00000097321.8"; transcripts "1"; gene_type "lncRNA"; gene_name "1700028E10Rik"; mgi_id "MGI:1916713"; havana_gene "OTTMUSG00000046068.1";
chr5	HAVANA	transcript	151292140	151305665	.	+	.	gene_id "ENSMUSG00000097321.8"; transcript_id "ENSMUST00000181555.5"; exons "2"; gene_type "lncRNA"; gene_name "1700028E10Rik"; transcript_type "retained_intron"; transcript_name "1700028E10Rik-202"; transcript_support_level "1"; mgi_id "MGI:1916713"; tag "TAGENE"; havana_gene "OTTMUSG00000046068.1"; havana_transcript "OTTMUST00000120286.1";
chr5	HAVANA	exon	151292140	151292321	.	+	.	gene_id "ENSMUSG00000097321.8"; transcript_id "ENSMUST00000181555.5"; exon_number "1"; exon_id "ENSMUSE00001528833.1"; gene_type "lncRNA"; gene_name "1700028E10Rik"; transcript_type "retained_intron"; transcript_name "1700028E10Rik-202"; transcript_support_level "1"; mgi_id "MGI:1916713"; tag "TAGENE"; havana_gene "OTTMUSG00000046068.1"; havana_transcript "OTTMUST00000120286.1";
chr5	HAVANA	exon	151303854	151305665	.	+	.	gene_id "ENSMUSG00000097321.8"; transcript_id "ENSMUST00000181555.5"; exon_number "2"; exon_id "ENSMUSE00001528820.1"; gene_type "lncRNA"; gene_name "1700028E10Rik"; transcript_type "retained_intron"; transcript_name "1700028E10Rik-202"; transcript_support_level "1"; mgi_id "MGI:1916713"; tag "TAGENE"; havana_gene "OTTMUSG00000046068.1"; havana_transcript "OTTMUST00000120286.1";
chr5	HAVANA	gene	151566221	151574707	.	-	.	gene_id "ENSMUSG00000033970.16"; transcripts "3"; gene_type "protein_coding"; gene_name "Rfc3"; mgi_id "MGI:1916513"; havana_gene "OTTMUSG00000028751.1";
chr5	HAVANA	transcript	151566221	151574707	.	-	.	gene_id "ENSMUSG00000033970.16"; transcript_id "ENSMUST00000038131.10"; exons "9"; gene_type "protein_coding"; gene_name "Rfc3"; transcript_type "protein_coding"; transcript_name "Rfc3-201"; protein_id "ENSMUSP00000039621.10"; transcript_support_level "1"; mgi_id "MGI:1916513"; tag "basic"; ccdsid "CCDS39413.1"; havana_gene "OTTMUSG00000028751.1"; havana_transcript "OTTMUST00000071228.1";
chr5	HAVANA	UTR	151574618	151574707	.	-	.	gene_id "ENSMUSG00000033970.16"; transcript_id "ENSMUST00000038131.10"; exon_number "1"; exon_id "7455";
chr5	HAVANA	start_codon	151574615	151574617	.	-	.	gene_id "ENSMUSG00000033970.16"; transcript_id "ENSMUST00000038131.10"; exon_number "2"; exon_id "7456";
chr5	HAVANA	exon	151574531	151574707	.	-	.	gene_id "ENSMUSG00000033970.16"; transcript_id "ENSMUST00000038131.10"; exon_number "3"; exon_id "ENSMUSE00000809771.2"; gene_type "protein_coding"; gene_name "Rfc3"; transcript_type "protein_coding"; transcript_name "Rfc3-201"; protein_id "ENSMUSP00000039621.10"; transcript_support_level "1"; mgi_id "MGI:1916513"; tag "basic"; ccdsid "CCDS39413.1"; havana_gene "OTTMUSG00000028751.1"; havana_transcript "OTTMUST00000071228.1";
chr5	HAVANA	CDS	151574531	151574617	.	-	.	gene_id "ENSMUSG00000033970.16"; transcript_id "ENSMUST00000038131.10"; exon_number "4"; exon_id "7457";
chr5	HAVANA	exon	151573337	151573474	.	-	.	gene_id "ENSMUSG00000033970.16"; transcript_id "ENSMUST00000038131.10"; exon_number "5"; exon_id "ENSMUSE00001292395.2"; gene_type "protein_coding"; gene_name "Rfc3"; transcript_type "protein_coding"; transcript_name "Rfc3-201"; protein_id "ENSMUSP00000039621.10"; transcript_support_level "1"; mgi_id "MGI:1916513"; tag "basic"; ccdsid "CCDS39413.1"; havana_gene "OTTMUSG00000028751.1"; havana_transcript "OTTMUST00000071228.1";
chr5	HAVANA	CDS	151573337	151573474	.	-	.	gene_id "ENSMUSG00000033970.16"; transcript_id "ENSMUST00000038131.10"; exon_number "6"; exon_id "ENSMUSE00001292395.2"; gene_type "protein_coding"; gene_name "Rfc3"; transcript_type "protein_coding"; transcript_name "Rfc3-201"; protein_id "ENSMUSP00000039621.10"; transcript_support_level "1"; mgi_id "MGI:1916513"; tag "basic"; ccdsid "CCDS39413.1"; havana_gene "OTTMUSG00000028751.1"; havana_transcript "OTTMUST00000071228.1";
chr5	HAVANA	exon	151571710	151571777	.	-	.	gene_id "ENSMUSG00000033970.16"; transcript_id "ENSMUST00000038131.10"; exon_number "7"; exon_id "ENSMUSE00001249034.2"; gene_type "protein_coding"; gene_name "Rfc3"; transcript_type "protein_coding"; transcript_name "Rfc3-201"; protein_id "ENSMUSP00000039621.10"; transcript_support_level "1"; mgi_id "MGI:1916513"; tag "basic"; ccdsid "CCDS39413.1"; havana_gene "OTTMUSG00000028751.1"; havana_transcript "OTTMUST00000071228.1";
chr5	HAVANA	CDS	151571710	151571777	.	-	.	gene_id "ENSMUSG00000033970.16"; transcript_id "ENSMUST00000038131.10"; exon_number "8"; exon_id "ENSMUSE00001249034.2"; gene_type "protein_coding"; gene_name "Rfc3"; transcript_type "protein_coding"; transcript_name "Rfc3-201"; protein_id "ENSMUSP00000039621.10"; transcript_support_level "1"; mgi_id "MGI:1916513"; tag "basic"; ccdsid "CCDS39413.1"; havana_gene "OTTMUSG00000028751.1"; havana_transcript "OTTMUST00000071228.1";
chr5	HAVANA	exon	151570904	151571001	.	-	.	gene_id "ENSMUSG00000033970.16"; transcript_id "ENSMUST00000038131.10"; exon_number "9"; exon_id "ENSMUSE00001283065.2"; gene_type "protein_coding"; gene_name "Rfc3"; transcript_type "protein_coding"; transcript_name "Rfc3-201"; protein_id "ENSMUSP00000039621.10"; transcript_support_level "1"; mgi_id "MGI:1916513"; tag "basic"; ccdsid "CCDS39413.1"; havana_gene "OTTMUSG00000028751.1"; havana_transcript "OTTMUST00000071228.1";
chr5	HAVANA	CDS	151570904	151571001	.	-	.	gene_id "ENSMUSG00000033970.16"; transcript_id "ENSMUST00000038131.10"; exon_number "10"; exon_id "ENSMUSE00001283065.2"; gene_type "protein_coding"; gene_name "Rfc3"; transcript_type "protein_coding"; transcript_name "Rfc3-201"; protein_id "ENSMUSP00000039621.10"; transcript_support_level "1"; mgi_id "MGI:1916513"; tag "basic"; ccdsid "CCDS39413.1"; havana_gene "OTTMUSG00000028751.1"; havana_transcript "OTTMUST00000071228.1";
chr5	HAVANA	exon	151568983	151569164	.	-	.	gene_id "ENSMUSG00000033970.16"; transcript_id "ENSMUST00000038131.10"; exon_number "11"; exon_id "ENSMUSE00001285237.2"; gene_type "protein_coding"; gene_name "Rfc3"; transcript_type "protein_coding"; transcript_name "Rfc3-201"; protein_id "ENSMUSP00000039621.10"; transcript_support_level "1"; mgi_id "MGI:1916513"; tag "basic"; ccdsid "CCDS39413.1"; havana_gene "OTTMUSG00000028751.1"; havana_transcript "OTTMUST00000071228.1";
chr5	HAVANA	CDS	151568983	151569164	.	-	.	gene_id "ENSMUSG00000033970.16"; transcript_id "ENSMUST00000038131.10"; exon_number "12"; exon_id "ENSMUSE00001285237.2"; gene_type "protein_coding"; gene_name "Rfc3"; transcript_type "protein_coding"; transcript_name "Rfc3-201"; protein_id "ENSMUSP00000039621.10"; transcript_support_level "1"; mgi_id "MGI:1916513"; tag "basic"; ccdsid "CCDS39413.1"; havana_gene "OTTMUSG00000028751.1"; havana_transcript "OTTMUST00000071228.1";
chr5	HAVANA	exon	151568255	151568391	.	-	.	gene_id "ENSMUSG00000033970.16"; transcript_id "ENSMUST00000038131.10"; exon_number "13"; exon_id "ENSMUSE00001287198.2"; gene_type "protein_coding"; gene_name "Rfc3"; transcript_type "protein_coding"; transcript_name "Rfc3-201"; protein_id "ENSMUSP00000039621.10"; transcript_support_level "1"; mgi_id "MGI:1916513"; tag "basic"; ccdsid "CCDS39413.1"; havana_gene "OTTMUSG00000028751.1"; havana_transcript "OTTMUST00000071228.1";
chr5	HAVANA	CDS	151568255	151568391	.	-	.	gene_id "ENSMUSG00000033970.16"; transcript_id "ENSMUST00000038131.10"; exon_number "14"; exon_id "ENSMUSE00001287198.2"; gene_type "protein_coding"; gene_name "Rfc3"; transcript_type "protein_coding"; transcript_name "Rfc3-201"; protein_id "ENSMUSP00000039621.10"; transcript_support_level "1"; mgi_id "MGI:1916513"; tag "basic"; ccdsid "CCDS39413.1"; havana_gene "OTTMUSG00000028751.1"; havana_transcript "OTTMUST00000071228.1";
chr5	HAVANA	exon	151568078	151568176	.	-	.	gene_id "ENSMUSG00000033970.16"; transcript_id "ENSMUST00000038131.10"; exon_number "15"; exon_id "ENSMUSE00000307460.4"; gene_type "protein_coding"; gene_name "Rfc3"; transcript_type "protein_coding"; transcript_name "Rfc3-201"; protein_id "ENSMUSP00000039621.10"; transcript_support_level "1"; mgi_id "MGI:1916513"; tag "basic"; ccdsid "CCDS39413.1"; havana_gene "OTTMUSG00000028751.1"; havana_transcript "OTTMUST00000071228.1";
chr5	HAVANA	CDS	151568078	151568176	.	-	.	gene_id "ENSMUSG00000033970.16"; transcript_id "ENSMUST00000038131.10"; exon_number "16"; exon_id "ENSMUSE00000307460.4"; gene_type "protein_coding"; gene_name "Rfc3"; transcript_type "protein_coding"; transcript_name "Rfc3-201"; protein_id "ENSMUSP00000039621.10"; transcript_support_level "1"; mgi_id "MGI:1916513"; tag "basic"; ccdsid "CCDS39413.1"; havana_gene "OTTMUSG00000028751.1"; havana_transcript "OTTMUST00000071228.1";
chr5	HAVANA	exon	151567176	151567245	.	-	.	gene_id "ENSMUSG00000033970.16"; transcript_id "ENSMUST00000038131.10"; exon_number "17"; exon_id "ENSMUSE00001275372.2"; gene_type "protein_coding"; gene_name "Rfc3"; transcript_type "protein_coding"; transcript_name "Rfc3-201"; protein_id "ENSMUSP00000039621.10"; transcript_support_level "1"; mgi_id "MGI:1916513"; tag "basic"; ccdsid "CCDS39413.1"; havana_gene "OTTMUSG00000028751.1"; havana_transcript "OTTMUST00000071228.1";
chr5	HAVANA	CDS	151567176	151567245	.	-	.	gene_id "ENSMUSG00000033970.16"; transcript_id "ENSMUST00000038131.10"; exon_number "18"; exon_id "ENSMUSE00001275372.2"; gene_type "protein_coding"; gene_name "Rfc3"; transcript_type "protein_coding"; transcript_name "Rfc3-201"; protein_id "ENSMUSP00000039621.10"; transcript_support_level "1"; mgi_id "MGI:1916513"; tag "basic"; ccdsid "CCDS39413.1"; havana_gene "OTTMUSG00000028751.1"; havana_transcript "OTTMUST00000071228.1";
chr5	HAVANA	CDS	151566380	151566568	.	-	.	gene_id "ENSMUSG00000033970.16"; transcript_id "ENSMUST00000038131.10"; exon_number "19"; exon_id "7458";
chr5	HAVANA	stop_codon	151566377	151566379	.	-	.	gene_id "ENSMUSG00000033970.16"; transcript_id "ENSMUST00000038131.10"; exon_number "20"; exon_id "7459";
chr5	HAVANA	exon	151566221	151566568	.	-	.	gene_id "ENSMUSG00000033970.16"; transcript_id "ENSMUST00000038131.10"; exon_number "21"; exon_id "ENSMUSE00000789037.2"; gene_type "protein_coding"; gene_name "Rfc3"; transcript_type "protein_coding"; transcript_name "Rfc3-201"; protein_id "ENSMUSP00000039621.10"; transcript_support_level "1"; mgi_id "MGI:1916513"; tag "basic"; ccdsid "CCDS39413.1"; havana_gene "OTTMUSG00000028751.1"; havana_transcript "OTTMUST00000071228.1";
chr5	HAVANA	UTR	151566221	151566379	.	-	.	gene_id "ENSMUSG00000033970.16"; transcript_id "ENSMUST00000038131.10"; exon_number "22"; exon_id "7460";
chr5	IsoQuant	transcript	151566284	151574704	.	-	.	gene_id "ENSMUSG00000033970.16"; transcript_id "transcript14399.chr5.nic"; exons "8";
chr5	IsoQuant	exon	151574531	151574704	.	-	.	gene_id "ENSMUSG00000033970.16"; transcript_id "transcript14399.chr5.nic"; exon_number "1"; exon_id "7461";
chr5	IsoQuant	exon	151573337	151573474	.	-	.	gene_id "ENSMUSG00000033970.16"; transcript_id "transcript14399.chr5.nic"; exon_number "2"; exon_id "ENSMUSE00001292395.2";
chr5	IsoQuant	exon	151571710	151571777	.	-	.	gene_id "ENSMUSG00000033970.16"; transcript_id "transcript14399.chr5.nic"; exon_number "3"; exon_id "ENSMUSE00001249034.2";
chr5	IsoQuant	exon	151570904	151571001	.	-	.	gene_id "ENSMUSG00000033970.16"; transcript_id "transcript14399.chr5.nic"; exon_number "4"; exon_id "ENSMUSE00001283065.2";
chr5	IsoQuant	exon	151568983	151569164	.	-	.	gene_id "ENSMUSG00000033970.16"; transcript_id "transcript14399.chr5.nic"; exon_number "5"; exon_id "ENSMUSE00001285237.2";
chr5	IsoQuant	exon	151568078	151568391	.	-	.	gene_id "ENSMUSG00000033970.16"; transcript_id "transcript14399.chr5.nic"; exon_number "6"; exon_id "7462";
chr5	IsoQuant	exon	151567176	151567245	.	-	.	gene_id "ENSMUSG00000033970.16"; transcript_id "transcript14399.chr5.nic"; exon_number "7"; exon_id "ENSMUSE00001275372.2";
chr5	IsoQuant	exon	151566284	151566568	.	-	.	gene_id "ENSMUSG00000033970.16"; transcript_id "transcript14399.chr5.nic"; exon_number "8"; exon_id "ENSMUSE00000758357.2";
chr5	HAVANA	transcript	151566289	151574667	.	-	.	gene_id "ENSMUSG00000033970.16"; transcript_id "ENSMUST00000145106.8"; exons "6"; gene_type "protein_coding"; gene_name "Rfc3"; transcript_type "retained_intron"; transcript_name "Rfc3-206"; transcript_support_level "1"; mgi_id "MGI:1916513"; havana_gene "OTTMUSG00000028751.1"; havana_transcript "OTTMUST00000071230.1";
chr5	HAVANA	exon	151574531	151574667	.	-	.	gene_id "ENSMUSG00000033970.16"; transcript_id "ENSMUST00000145106.8"; exon_number "1"; exon_id "ENSMUSE00000804350.2"; gene_type "protein_coding"; gene_name "Rfc3"; transcript_type "retained_intron"; transcript_name "Rfc3-206"; transcript_support_level "1"; mgi_id "MGI:1916513"; havana_gene "OTTMUSG00000028751.1"; havana_transcript "OTTMUST00000071230.1";
chr5	HAVANA	exon	151573337	151573474	.	-	.	gene_id "ENSMUSG00000033970.16"; transcript_id "ENSMUST00000145106.8"; exon_number "2"; exon_id "ENSMUSE00001292395.2"; gene_type "protein_coding"; gene_name "Rfc3"; transcript_type "retained_intron"; transcript_name "Rfc3-206"; transcript_support_level "1"; mgi_id "MGI:1916513"; havana_gene "OTTMUSG00000028751.1"; havana_transcript "OTTMUST00000071230.1";
chr5	HAVANA	exon	151571710	151571777	.	-	.	gene_id "ENSMUSG00000033970.16"; transcript_id "ENSMUST00000145106.8"; exon_number "3"; exon_id "ENSMUSE00001249034.2"; gene_type "protein_coding"; gene_name "Rfc3"; transcript_type "retained_intron"; transcript_name "Rfc3-206"; transcript_support_level "1"; mgi_id "MGI:1916513"; havana_gene "OTTMUSG00000028751.1"; havana_transcript "OTTMUST00000071230.1";
chr5	HAVANA	exon	151570904	151571001	.	-	.	gene_id "ENSMUSG00000033970.16"; transcript_id "ENSMUST00000145106.8"; exon_number "4"; exon_id "ENSMUSE00001283065.2"; gene_type "protein_coding"; gene_name "Rfc3"; transcript_type "retained_intron"; transcript_name "Rfc3-206"; transcript_support_level "1"; mgi_id "MGI:1916513"; havana_gene "OTTMUSG00000028751.1"; havana_transcript "OTTMUST00000071230.1";
chr5	HAVANA	exon	151568983	151569164	.	-	.	gene_id "ENSMUSG00000033970.16"; transcript_id "ENSMUST00000145106.8"; exon_number "5"; exon_id "ENSMUSE00001285237.2"; gene_type "protein_coding"; gene_name "Rfc3"; transcript_type "retained_intron"; transcript_name "Rfc3-206"; transcript_support_level "1"; mgi_id "MGI:1916513"; havana_gene "OTTMUSG00000028751.1"; havana_transcript "OTTMUST00000071230.1";
chr5	HAVANA	exon	151566289	151568391	.	-	.	gene_id "ENSMUSG00000033970.16"; transcript_id "ENSMUST00000145106.8"; exon_number "6"; exon_id "ENSMUSE00000764233.2"; gene_type "protein_coding"; gene_name "Rfc3"; transcript_type "retained_intron"; transcript_name "Rfc3-206"; transcript_support_level "1"; mgi_id "MGI:1916513"; havana_gene "OTTMUSG00000028751.1"; havana_transcript "OTTMUST00000071230.1";
chr6	HAVANA	gene	3457096	3498298	.	-	.	gene_id "ENSMUSG00000044156.15"; transcripts "1"; gene_type "protein_coding"; gene_name "Hepacam2"; mgi_id "MGI:2141520"; havana_gene "OTTMUSG00000042625.1";
chr6	HAVANA	transcript	3457096	3494597	.	-	.	gene_id "ENSMUSG00000044156.15"; transcript_id "ENSMUST00000049985.15"; exons "10"; gene_type "protein_coding"; gene_name "Hepacam2"; transcript_type "protein_coding"; transcript_name "Hepacam2-201"; protein_id "ENSMUSP00000058882.8"; transcript_support_level "1"; mgi_id "MGI:2141520"; tag "basic"; ccdsid "CCDS39414.1"; havana_gene "OTTMUSG00000042625.1"; havana_transcript "OTTMUST00000112284.1";
chr6	HAVANA	UTR	3494479	3494597	.	-	.	gene_id "ENSMUSG00000044156.15"; transcript_id "ENSMUST00000049985.15"; exon_number "1"; exon_id "1";
chr6	HAVANA	start_codon	3494476	3494478	.	-	.	gene_id "ENSMUSG00000044156.15"; transcript_id "ENSMUST00000049985.15"; exon_number "2"; exon_id "2";
chr6	HAVANA	exon	3494400	3494597	.	-	.	gene_id "ENSMUSG00000044156.15"; transcript_id "ENSMUST00000049985.15"; exon_number "3"; exon_id "ENSMUSE00000456836.9"; gene_type "protein_coding"; gene_name "Hepacam2"; transcript_type "protein_coding"; transcript_name "Hepacam2-201"; protein_id "ENSMUSP00000058882.8"; transcript_support_level "1"; mgi_id "MGI:2141520"; tag "basic"; ccdsid "CCDS39414.1"; havana_gene "OTTMUSG00000042625.1"; havana_transcript "OTTMUST00000112284.1";
chr6	HAVANA	CDS	3494400	3494478	.	-	.	gene_id "ENSMUSG00000044156.15"; transcript_id "ENSMUST00000049985.15"; exon_number "4"; exon_id "3";
chr6	HAVANA	exon	3486923	3487276	.	-	.	gene_id "ENSMUSG00000044156.15"; transcript_id "ENSMUST00000049985.15"; exon_number "5"; exon_id "ENSMUSE00001360755.2"; gene_type "protein_coding"; gene_name "Hepacam2"; transcript_type "protein_coding"; transcript_name "Hepacam2-201"; protein_id "ENSMUSP00000058882.8"; transcript_support_level "1"; mgi_id "MGI:2141520"; tag "basic"; ccdsid "CCDS39414.1"; havana_gene "OTTMUSG00000042625.1"; havana_transcript "OTTMUST00000112284.1";
chr6	HAVANA	CDS	3486923	3487276	.	-	.	gene_id "ENSMUSG00000044156.15"; transcript_id "ENSMUST00000049985.15"; exon_number "6"; exon_id "ENSMUSE00001360755.2"; gene_type "protein_coding"; gene_name "Hepacam2"; transcript_type "protein_coding"; transcript_name "Hepacam2-201"; protein_id "ENSMUSP00000058882.8"; transcript_support_level "1"; mgi_id "MGI:2141520"; tag "basic"; ccdsid "CCDS39414.1"; havana_gene "OTTMUSG00000042625.1"; havana_transcript "OTTMUST00000112284.1";
chr6	HAVANA	exon	3483290	3483574	.	-	.	gene_id "ENSMUSG00000044156.15"; transcript_id "ENSMUST00000049985.15"; exon_number "7"; exon_id "ENSMUSE00000360926.4"; gene_type "protein_coding"; gene_name "Hepacam2"; transcript_type "protein_coding"; transcript_name "Hepacam2-201"; protein_id "ENSMUSP00000058882.8"; transcript_support_level "1"; mgi_id "MGI:2141520"; tag "basic"; ccdsid "CCDS39414.1"; havana_gene "OTTMUSG00000042625.1"; havana_transcript "OTTMUST00000112284.1";
chr6	HAVANA	CDS	3483290	3483574	.	-	.	gene_id "ENSMUSG00000044156.15"; transcript_id "ENSMUST00000049985.15"; exon_number "8"; exon_id "ENSMUSE00000360926.4"; gene_type "protein_coding"; gene_name "Hepacam2"; transcript_type "protein_coding"; transcript_name "Hepacam2-201"; protein_id "ENSMUSP00000058882.8"; transcript_support_level "1"; mgi_id "MGI:2141520"; tag "basic"; ccdsid "CCDS39414.1"; havana_gene "OTTMUSG00000042625.1"; havana_transcript "OTTMUST00000112284.1";
chr6	HAVANA	exon	3475909	3476205	.	-	.	gene_id "ENSMUSG00000044156.15"; transcript_id "ENSMUST00000049985.15"; exon_number "9"; exon_id "ENSMUSE00001363929.2"; gene_type "protein_coding"; gene_name "Hepacam2"; transcript_type "protein_coding"; transcript_name "Hepacam2-201"; protein_id "ENSMUSP00000058882.8"; transcript_support_level "1"; mgi_id "MGI:2141520"; tag "basic"; ccdsid "CCDS39414.1"; havana_gene "OTTMUSG00000042625.1"; havana_transcript "OTTMUST00000112284.1";
chr6	HAVANA	CDS	3475909	3476205	.	-	.	gene_id "ENSMUSG00000044156.15"; transcript_id "ENSMUST00000049985.15"; exon_number "10"; exon_id "ENSMUSE00001363929.2"; gene_type "protein_coding"; gene_name "Hepacam2"; transcript_type "protein_coding"; transcript_name "Hepacam2-201"; protein_id "ENSMUSP00000058882.8"; transcript_support_level "1"; mgi_id "MGI:2141520"; tag "basic"; ccdsid "CCDS39414.1"; havana_gene "OTTMUSG00000042625.1"; havana_transcript "OTTMUST00000112284.1";
chr6	HAVANA	exon	3467624	3467749	.	-	.	gene_id "ENSMUSG00000044156.15"; transcript_id "ENSMUST00000049985.15"; exon_number "11"; exon_id "ENSMUSE00001359457.2"; gene_type "protein_coding"; gene_name "Hepacam2"; transcript_type "protein_coding"; transcript_name "Hepacam2-201"; protein_id "ENSMUSP00000058882.8"; transcript_support_level "1"; mgi_id "MGI:2141520"; tag "basic"; ccdsid "CCDS39414.1"; havana_gene "OTTMUSG00000042625.1"; havana_transcript "OTTMUST00000112284.1";
chr6	HAVANA	CDS	3467624	3467749	.	-	.	gene_id "ENSMUSG00000044156.15"; transcript_id "ENSMUST00000049985.15"; exon_number "12"; exon_id "ENSMUSE00001359457.2"; gene_type "protein_coding"; gene_name "Hepacam2"; transcript_type "protein_coding"; transcript_name "Hepacam2-201"; protein_id "ENSMUSP00000058882.8"; transcript_support_level "1"; mgi_id "MGI:2141520"; tag "basic"; ccdsid "CCDS39414.1"; havana_gene "OTTMUSG00000042625.1"; havana_transcript "OTTMUST00000112284.1";
chr6	HAVANA	exon	3467514	3467538	.	-	.	gene_id "ENSMUSG00000044156.15"; transcript_id "ENSMUST00000049985.15"; exon_number "13"; exon_id "ENSMUSE00000411652.4"; gene_type "protein_coding"; gene_name "Hepacam2"; transcript_type "protein_coding"; transcript_name "Hepacam2-201"; protein_id "ENSMUSP00000058882.8"; transcript_support_level "1"; mgi_id "MGI:2141520"; tag "basic"; ccdsid "CCDS39414.1"; havana_gene "OTTMUSG00000042625.1"; havana_transcript "OTTMUST00000112284.1";
chr6	HAVANA	CDS	3467514	3467538	.	-	.	gene_id "ENSMUSG00000044156.15"; transcript_id "ENSMUST00000049985.15"; exon_number "14"; exon_id "ENSMUSE00000411652.4"; gene_type "protein_coding"; gene_name "Hepacam2"; transcript_type "protein_coding"; transcript_name "Hepacam2-201"; protein_id "ENSMUSP00000058882.8"; transcript_support_level "1"; mgi_id "MGI:2141520"; tag "basic"; ccdsid "CCDS39414.1"; havana_gene "OTTMUSG00000042625.1"; havana_transcript "OTTMUST00000112284.1";
chr6	HAVANA	exon	3467389	3467426	.	-	.	gene_id "ENSMUSG00000044156.15"; transcript_id "ENSMUST00000049985.15"; exon_number "15"; exon_id "ENSMUSE00001361156.2"; gene_type "protein_coding"; gene_name "Hepacam2"; transcript_type "protein_coding"; transcript_name "Hepacam2-201"; protein_id "ENSMUSP00000058882.8"; transcript_support_level "1"; mgi_id "MGI:2141520"; tag "basic"; ccdsid "CCDS39414.1"; havana_gene "OTTMUSG00000042625.1"; havana_transcript "OTTMUST00000112284.1";
chr6	HAVANA	CDS	3467389	3467426	.	-	.	gene_id "ENSMUSG00000044156.15"; transcript_id "ENSMUST00000049985.15"; exon_number "16"; exon_id "ENSMUSE00001361156.2"; gene_type "protein_coding"; gene_name "Hepacam2"; transcript_type "protein_coding"; transcript_name "Hepacam2-201"; protein_id "ENSMUSP00000058882.8"; transcript_support_level "1"; mgi_id "MGI:2141520"; tag "basic"; ccdsid "CCDS39414.1"; havana_gene "OTTMUSG00000042625.1"; havana_transcript "OTTMUST00000112284.1";
chr6	HAVANA	exon	3466124	3466197	.	-	.	gene_id "ENSMUSG00000044156.15"; transcript_id "ENSMUST00000049985.15"; exon_number "17"; exon_id "ENSMUSE00001358793.2"; gene_type "protein_coding"; gene_name "Hepacam2"; transcript_type "protein_coding"; transcript_name "Hepacam2-201"; protein_id "ENSMUSP00000058882.8"; transcript_support_level "1"; mgi_id "MGI:2141520"; tag "basic"; ccdsid "CCDS39414.1"; havana_gene "OTTMUSG00000042625.1"; havana_transcript "OTTMUST00000112284.1";
chr6	HAVANA	CDS	3466124	3466197	.	-	.	gene_id "ENSMUSG00000044156.15"; transcript_id "ENSMUST00000049985.15"; exon_number "18"; exon_id "ENSMUSE00001358793.2"; gene_type "protein_coding"; gene_name "Hepacam2"; transcript_type "protein_coding"; transcript_name "Hepacam2-201"; protein_id "ENSMUSP00000058882.8"; transcript_support_level "1"; mgi_id "MGI:2141520"; tag "basic"; ccdsid "CCDS39414.1"; havana_gene "OTTMUSG00000042625.1"; havana_transcript "OTTMUST00000112284.1";
chr6	HAVANA	exon	3463261	3463370	.	-	.	gene_id "ENSMUSG00000044156.15"; transcript_id "ENSMUST00000049985.15"; exon_number "19"; exon_id "ENSMUSE00001364310.2"; gene_type "protein_coding"; gene_name "Hepacam2"; transcript_type "protein_coding"; transcript_name "Hepacam2-201"; protein_id "ENSMUSP00000058882.8"; transcript_support_level "1"; mgi_id "MGI:2141520"; tag "basic"; ccdsid "CCDS39414.1"; havana_gene "OTTMUSG00000042625.1"; havana_transcript "OTTMUST00000112284.1";
chr6	HAVANA	CDS	3463261	3463370	.	-	.	gene_id "ENSMUSG00000044156.15"; transcript_id "ENSMUST00000049985.15"; exon_number "20"; exon_id "ENSMUSE00001364310.2"; gene_type "protein_coding"; gene_name "Hepacam2"; transcript_type "protein_coding"; transcript_name "Hepacam2-201"; protein_id "ENSMUSP00000058882.8"; transcript_support_level "1"; mgi_id "MGI:2141520"; tag "basic"; ccdsid "CCDS39414.1"; havana_gene "OTTMUSG00000042625.1"; havana_transcript "OTTMUST00000112284.1";
chr6	HAVANA	CDS	3457916	3457916	.	-	.	gene_id "ENSMUSG00000044156.15"; transcript_id "ENSMUST00000049985.15"; exon_number "21"; exon_id "4";
chr6	HAVANA	stop_codon	3457913	3457915	.	-	.	gene_id "ENSMUSG00000044156.15"; transcript_id "ENSMUST00000049985.15"; exon_number "22"; exon_id "5";
chr6	HAVANA	exon	3457096	3457916	.	-	.	gene_id "ENSMUSG00000044156.15"; transcript_id "ENSMUST00000049985.15"; exon_number "23"; exon_id "ENSMUSE00000703675.4"; gene_type "protein_coding"; gene_name "Hepacam2"; transcript_type "protein_coding"; transcript_name "Hepacam2-201"; protein_id "ENSMUSP00000058882.8"; transcript_support_level "1"; mgi_id "MGI:2141520"; tag "basic"; ccdsid "CCDS39414.1"; havana_gene "OTTMUSG00000042625.1"; havana_transcript "OTTMUST00000112284.1";
chr6	HAVANA	UTR	3457096	3457915	.	-	.	gene_id "ENSMUSG00000044156.15"; transcript_id "ENSMUST00000049985.15"; exon_number "24"; exon_id "6";
chr6	HAVANA	gene	3498382	3603531	.	+	.	gene_id "ENSMUSG00000001376.18"; transcripts "2"; gene_type "protein_coding"; gene_name "Vps50"; mgi_id "MGI:1920538"; tag "overlapping_locus"; havana_gene "OTTMUSG00000035289.1";
chr6	HAVANA	transcript	3498382	3603531	.	+	.	gene_id "ENSMUSG00000001376.18"; transcript_id "ENSMUST00000001412.17"; exons "28"; gene_type "protein_coding"; gene_name "Vps50"; transcript_type "protein_coding"; transcript_name "Vps50-201"; protein_id "ENSMUSP00000001412.9"; transcript_support_level "1"; mgi_id "MGI:1920538"; tag "basic"; ccdsid "CCDS39415.1"; havana_gene "OTTMUSG00000035289.1"; havana_transcript "OTTMUST00000090017.1";
chr6	HAVANA	UTR	3498382	3498522	.	+	.	gene_id "ENSMUSG00000001376.18"; transcript_id "ENSMUST00000001412.17"; exon_number "1"; exon_id "7";
chr6	HAVANA	exon	3498382	3498555	.	+	.	gene_id "ENSMUSG00000001376.18"; transcript_id "ENSMUST00000001412.17"; exon_number "2"; exon_id "ENSMUSE00000913759.4"; gene_type "protein_coding"; gene_name "Vps50"; transcript_type "protein_coding"; transcript_name "Vps50-201"; protein_id "ENSMUSP00000001412.9"; transcript_support_level "1"; mgi_id "MGI:1920538"; tag "basic"; ccdsid "CCDS39415.1"; havana_gene "OTTMUSG00000035289.1"; havana_transcript "OTTMUST00000090017.1";
chr6	HAVANA	start_codon	3498523	3498525	.	+	.	gene_id "ENSMUSG00000001376.18"; transcript_id "ENSMUST00000001412.17"; exon_number "3"; exon_id "8";
chr6	HAVANA	CDS	3498523	3498555	.	+	.	gene_id "ENSMUSG00000001376.18"; transcript_id "ENSMUST00000001412.17"; exon_number "4"; exon_id "9";
chr6	HAVANA	CDS	3504869	3504937	.	+	.	gene_id "ENSMUSG00000001376.18"; transcript_id "ENSMUST00000001412.17"; exon_number "5"; exon_id "ENSMUSE00001316880.2"; gene_type "protein_coding"; gene_name "Vps50"; transcript_type "protein_coding"; transcript_name "Vps50-201"; protein_id "ENSMUSP00000001412.9"; transcript_support_level "1"; mgi_id "MGI:1920538"; tag "basic"; ccdsid "CCDS39415.1"; havana_gene "OTTMUSG00000035289.1"; havana_transcript "OTTMUST00000090017.1";
chr6	HAVANA	exon	3504869	3504937	.	+	.	gene_id "ENSMUSG00000001376.18"; transcript_id "ENSMUST00000001412.17"; exon_number "6"; exon_id "ENSMUSE00001316880.2"; gene_type "protein_coding"; gene_name "Vps50"; transcript_type "protein_coding"; transcript_name "Vps50-201"; protein_id "ENSMUSP00000001412.9"; transcript_support_level "1"; mgi_id "MGI:1920538"; tag "basic"; ccdsid "CCDS39415.1"; havana_gene "OTTMUSG00000035289.1"; havana_transcript "OTTMUST00000090017.1";
chr6	HAVANA	CDS	3516622	3516744	.	+	.	gene_id "ENSMUSG00000001376.18"; transcript_id "ENSMUST00000001412.17"; exon_number "7"; exon_id "ENSMUSE00001317196.2"; gene_type "protein_coding"; gene_name "Vps50"; transcript_type "protein_coding"; transcript_name "Vps50-201"; protein_id "ENSMUSP00000001412.9"; transcript_support_level "1"; mgi_id "MGI:1920538"; tag "basic"; ccdsid "CCDS39415.1"; havana_gene "OTTMUSG00000035289.1"; havana_transcript "OTTMUST00000090017.1";
chr6	HAVANA	exon	3516622	3516744	.	+	.	gene_id "ENSMUSG00000001376.18"; transcript_id "ENSMUST00000001412.17"; exon_number "8"; exon_id "ENSMUSE00001317196.2"; gene_type "protein_coding"; gene_name "Vps50"; transcript_type "protein_coding"; transcript_name "Vps50-201"; protein_id "ENSMUSP00000001412.9"; transcript_support_level "1"; mgi_id "MGI:1920538"; tag "basic"; ccdsid "CCDS39415.1"; havana_gene "OTTMUSG00000035289.1"; havana_transcript "OTTMUST00000090017.1";
chr6	HAVANA	CDS	3517789	3517860	.	+	.	gene_id "ENSMUSG00000001376.18"; transcript_id "ENSMUST00000001412.17"; exon_number "9"; exon_id "ENSMUSE00001313600.2"; gene_type "protein_coding"; gene_name "Vps50"; transcript_type "protein_coding"; transcript_name "Vps50-201"; protein_id "ENSMUSP00000001412.9"; transcript_support_level "1"; mgi_id "MGI:1920538"; tag "basic"; ccdsid "CCDS39415.1"; havana_gene "OTTMUSG00000035289.1"; havana_transcript "OTTMUST00000090017.1";
chr6	HAVANA	exon	3517789	3517860	.	+	.	gene_id "ENSMUSG00000001376.18"; transcript_id "ENSMUST00000001412.17"; exon_number "10"; exon_id "ENSMUSE00001313600.2"; gene_type "protein_coding"; gene_name "Vps50"; transcript_type "protein_coding"; transcript_name "Vps50-201"; protein_id "ENSMUSP00000001412.9"; transcript_support_level "1"; mgi_id "MGI:1920538"; tag "basic"; ccdsid "CCDS39415.1"; havana_gene "OTTMUSG00000035289.1"; havana_transcript "OTTMUST00000090017.1";
chr6	HAVANA	CDS	3519217	3519270	.	+	.	gene_id "ENSMUSG00000001376.18"; transcript_id "ENSMUST00000001412.17"; exon_number "11"; exon_id "ENSMUSE00001317777.2"; gene_type "protein_coding"; gene_name "Vps50"; transcript_type "protein_coding"; transcript_name "Vps50-201"; protein_id "ENSMUSP00000001412.9"; transcript_support_level "1"; mgi_id "MGI:1920538"; tag "basic"; ccdsid "CCDS39415.1"; havana_gene "OTTMUSG00000035289.1"; havana_transcript "OTTMUST00000090017.1";
chr6	HAVANA	exon	3519217	3519270	.	+	.	gene_id "ENSMUSG00000001376.18"; transcript_id "ENSMUST00000001412.17"; exon_number "12"; exon_id "ENSMUSE00001317777.2"; gene_type "protein_coding"; gene_name "Vps50"; transcript_type "protein_coding"; transcript_name "Vps50-201"; protein_id "ENSMUSP00000001412.9"; transcript_support_level "1"; mgi_id "MGI:1920538"; tag "basic"; ccdsid "CCDS39415.1"; havana_gene "OTTMUSG00000035289.1"; havana_transcript "OTTMUST00000090017.1";
chr6	HAVANA	CDS	3520207	3520277	.	+	.	gene_id "ENSMUSG00000001376.18"; transcript_id "ENSMUST00000001412.17"; exon_number "13"; exon_id "ENSMUSE00001315894.2"; gene_type "protein_coding"; gene_name "Vps50"; transcript_type "protein_coding"; transcript_name "Vps50-201"; protein_id "ENSMUSP00000001412.9"; transcript_support_level "1"; mgi_id "MGI:1920538"; tag "basic"; ccdsid "CCDS39415.1"; havana_gene "OTTMUSG00000035289.1"; havana_transcript "OTTMUST00000090017.1";
chr6	HAVANA	exon	3520207	3520277	.	+	.	gene_id "ENSMUSG00000001376.18"; transcript_id "ENSMUST00000001412.17"; exon_number "14"; exon_id "ENSMUSE00001315894.2"; gene_type "protein_coding"; gene_name "Vps50"; transcript_type "protein_coding"; transcript_name "Vps50-201"; protein_id "ENSMUSP00000001412.9"; transcript_support_level "1"; mgi_id "MGI:1920538"; tag "basic"; ccdsid "CCDS39415.1"; havana_gene "OTTMUSG00000035289.1"; havana_transcript "OTTMUST00000090017.1";
chr6	HAVANA	CDS	3522256	3522373	.	+	.	gene_id "ENSMUSG00000001376.18"; transcript_id "ENSMUST00000001412.17"; exon_number "15"; exon_id "ENSMUSE00001313609.2"; gene_type "protein_coding"; gene_name "Vps50"; transcript_type "protein_coding"; transcript_name "Vps50-201"; protein_id "ENSMUSP00000001412.9"; transcript_support_level "1"; mgi_id "MGI:1920538"; tag "basic"; ccdsid "CCDS39415.1"; havana_gene "OTTMUSG00000035289.1"; havana_transcript "OTTMUST00000090017.1";
chr6	HAVANA	exon	3522256	3522373	.	+	.	gene_id "ENSMUSG00000001376.18"; transcript_id "ENSMUST00000001412.17"; exon_number "16"; exon_id "ENSMUSE00001313609.2"; gene_type "protein_coding"; gene_name "Vps50"; transcript_type "protein_coding"; transcript_name "Vps50-201"; protein_id "ENSMUSP00000001412.9"; transcript_support_level "1"; mgi_id "MGI:1920538"; tag "basic"; ccdsid "CCDS39415.1"; havana_gene "OTTMUSG00000035289.1"; havana_transcript "OTTMUST00000090017.1";
chr6	HAVANA	CDS	3522683	3522718	.	+	.	gene_id "ENSMUSG00000001376.18"; transcript_id "ENSMUST00000001412.17"; exon_number "17"; exon_id "ENSMUSE00001317006.2"; gene_type "protein_coding"; gene_name "Vps50"; transcript_type "protein_coding"; transcript_name "Vps50-201"; protein_id "ENSMUSP00000001412.9"; transcript_support_level "1"; mgi_id "MGI:1920538"; tag "basic"; ccdsid "CCDS39415.1"; havana_gene "OTTMUSG00000035289.1"; havana_transcript "OTTMUST00000090017.1";
chr6	HAVANA	exon	3522683	3522718	.	+	.	gene_id "ENSMUSG00000001376.18"; transcript_id "ENSMUST00000001412.17"; exon_number "18"; exon_id "ENSMUSE00001317006.2"; gene_type "protein_coding"; gene_name "Vps50"; transcript_type "protein_coding"; transcript_name "Vps50-201"; protein_id "ENSMUSP00000001412.9"; transcript_support_level "1"; mgi_id "MGI:1920538"; tag "basic"; ccdsid "CCDS39415.1"; havana_gene "OTTMUSG00000035289.1"; havana_transcript "OTTMUST00000090017.1";
chr6	HAVANA	CDS	3524093	3524175	.	+	.	gene_id "ENSMUSG00000001376.18"; transcript_id "ENSMUST00000001412.17"; exon_number "19"; exon_id "ENSMUSE00001314605.2"; gene_type "protein_coding"; gene_name "Vps50"; transcript_type "protein_coding"; transcript_name "Vps50-201"; protein_id "ENSMUSP00000001412.9"; transcript_support_level "1"; mgi_id "MGI:1920538"; tag "basic"; ccdsid "CCDS39415.1"; havana_gene "OTTMUSG00000035289.1"; havana_transcript "OTTMUST00000090017.1";
chr6	HAVANA	exon	3524093	3524175	.	+	.	gene_id "ENSMUSG00000001376.18"; transcript_id "ENSMUST00000001412.17"; exon_number "20"; exon_id "ENSMUSE00001314605.2"; gene_type "protein_coding"; gene_name "Vps50"; transcript_type "protein_coding"; transcript_name "Vps50-201"; protein_id "ENSMUSP00000001412.9"; transcript_support_level "1"; mgi_id "MGI:1920538"; tag "basic"; ccdsid "CCDS39415.1"; havana_gene "OTTMUSG00000035289.1"; havana_transcript "OTTMUST00000090017.1";
chr6	HAVANA	CDS	3532158	3532200	.	+	.	gene_id "ENSMUSG00000001376.18"; transcript_id "ENSMUST00000001412.17"; exon_number "21"; exon_id "ENSMUSE00001316850.2"; gene_type "protein_coding"; gene_name "Vps50"; transcript_type "protein_coding"; transcript_name "Vps50-201"; protein_id "ENSMUSP00000001412.9"; transcript_support_level "1"; mgi_id "MGI:1920538"; tag "basic"; ccdsid "CCDS39415.1"; havana_gene "OTTMUSG00000035289.1"; havana_transcript "OTTMUST00000090017.1";
chr6	HAVANA	exon	3532158	3532200	.	+	.	gene_id "ENSMUSG00000001376.18"; transcript_id "ENSMUST00000001412.17"; exon_number "22"; exon_id "ENSMUSE00001316850.2"; gene_type "protein_coding"; gene_name "Vps50"; transcript_type "protein_coding"; transcript_name "Vps50-201"; protein_id "ENSMUSP00000001412.9"; transcript_support_level "1"; mgi_id "MGI:1920538"; tag "basic"; ccdsid "CCDS39415.1"; havana_gene "OTTMUSG00000035289.1"; havana_transcript "OTTMUST00000090017.1";
chr6	HAVANA	CDS	3533472	3533570	.	+	.	gene_id "ENSMUSG00000001376.18"; transcript_id "ENSMUST00000001412.17"; exon_number "23"; exon_id "ENSMUSE00001211791.2"; gene_type "protein_coding"; gene_name "Vps50"; transcript_type "protein_coding"; transcript_name "Vps50-201"; protein_id "ENSMUSP00000001412.9"; transcript_support_level "1"; mgi_id "MGI:1920538"; tag "basic"; ccdsid "CCDS39415.1"; havana_gene "OTTMUSG00000035289.1"; havana_transcript "OTTMUST00000090017.1";
chr6	HAVANA	exon	3533472	3533570	.	+	.	gene_id "ENSMUSG00000001376.18"; transcript_id "ENSMUST00000001412.17"; exon_number "24"; exon_id "ENSMUSE00001211791.2"; gene_type "protein_coding"; gene_name "Vps50"; transcript_type "protein_coding"; transcript_name "Vps50-201"; protein_id "ENSMUSP00000001412.9"; transcript_support_level "1"; mgi_id "MGI:1920538"; tag "basic"; ccdsid "CCDS39415.1"; havana_gene "OTTMUSG00000035289.1"; havana_transcript "OTTMUST00000090017.1";
chr6	HAVANA	CDS	3536832	3536972	.	+	.	gene_id "ENSMUSG00000001376.18"; transcript_id "ENSMUST00000001412.17"; exon_number "25"; exon_id "ENSMUSE00001228400.2"; gene_type "protein_coding"; gene_name "Vps50"; transcript_type "protein_coding"; transcript_name "Vps50-201"; protein_id "ENSMUSP00000001412.9"; transcript_support_level "1"; mgi_id "MGI:1920538"; tag "basic"; ccdsid "CCDS39415.1"; havana_gene "OTTMUSG00000035289.1"; havana_transcript "OTTMUST00000090017.1";
chr6	HAVANA	exon	3536832	3536972	.	+	.	gene_id "ENSMUSG00000001376.18"; transcript_id "ENSMUST00000001412.17"; exon_number "26"; exon_id "ENSMUSE00001228400.2"; gene_type "protein_coding"; gene_name "Vps50"; transcript_type "protein_coding"; transcript_name "Vps50-201"; protein_id "ENSMUSP00000001412.9"; transcript_support_level "1"; mgi_id "MGI:1920538"; tag "basic"; ccdsid "CCDS39415.1"; havana_gene "OTTMUSG00000035289.1"; havana_transcript "OTTMUST00000090017.1";
chr6	HAVANA	CDS	3545510	3545642	.	+	.	gene_id "ENSMUSG00000001376.18"; transcript_id "ENSMUST00000001412.17"; exon_number "27"; exon_id "ENSMUSE00001233556.2"; gene_type "protein_coding"; gene_name "Vps50"; transcript_type "protein_coding"; transcript_name "Vps50-201"; protein_id "ENSMUSP00000001412.9"; transcript_support_level "1"; mgi_id "MGI:1920538"; tag "basic"; ccdsid "CCDS39415.1"; havana_gene "OTTMUSG00000035289.1"; havana_transcript "OTTMUST00000090017.1";
chr6	HAVANA	exon	3545510	3545642	.	+	.	gene_id "ENSMUSG00000001376.18"; transcript_id "ENSMUST00000001412.17"; exon_number "28"; exon_id "ENSMUSE00001233556.2"; gene_type "protein_coding"; gene_name "Vps50"; transcript_type "protein_coding"; transcript_name "Vps50-201"; protein_id "ENSMUSP00000001412.9"; transcript_support_level "1"; mgi_id "MGI:1920538"; tag "basic"; ccdsid "CCDS39415.1"; havana_gene "OTTMUSG00000035289.1"; havana_transcript "OTTMUST00000090017.1";
chr6	HAVANA	CDS	3551013	3551104	.	+	.	gene_id "ENSMUSG00000001376.18"; transcript_id "ENSMUST00000001412.17"; exon_number "29"; exon_id "ENSMUSE00001231556.2"; gene_type "protein_coding"; gene_name "Vps50"; transcript_type "protein_coding"; transcript_name "Vps50-201"; protein_id "ENSMUSP00000001412.9"; transcript_support_level "1"; mgi_id "MGI:1920538"; tag "basic"; ccdsid "CCDS39415.1"; havana_gene "OTTMUSG00000035289.1"; havana_transcript "OTTMUST00000090017.1";
chr6	HAVANA	exon	3551013	3551104	.	+	.	gene_id "ENSMUSG00000001376.18"; transcript_id "ENSMUST00000001412.17"; exon_number "30"; exon_id "ENSMUSE00001231556.2"; gene_type "protein_coding"; gene_name "Vps50"; transcript_type "protein_coding"; transcript_name "Vps50-201"; protein_id "ENSMUSP00000001412.9"; transcript_support_level "1"; mgi_id "MGI:1920538"; tag "basic"; ccdsid "CCDS39415.1"; havana_gene "OTTMUSG00000035289.1"; havana_transcript "OTTMUST00000090017.1";
chr6	HAVANA	CDS	3554996	3555090	.	+	.	gene_id "ENSMUSG00000001376.18"; transcript_id "ENSMUST00000001412.17"; exon_number "31"; exon_id "ENSMUSE00001255914.2"; gene_type "protein_coding"; gene_name "Vps50"; transcript_type "protein_coding"; transcript_name "Vps50-201"; protein_id "ENSMUSP00000001412.9"; transcript_support_level "1"; mgi_id "MGI:1920538"; tag "basic"; ccdsid "CCDS39415.1"; havana_gene "OTTMUSG00000035289.1"; havana_transcript "OTTMUST00000090017.1";
chr6	HAVANA	exon	3554996	3555090	.	+	.	gene_id "ENSMUSG00000001376.18"; transcript_id "ENSMUST00000001412.17"; exon_number "32"; exon_id "ENSMUSE00001255914.2"; gene_type "protein_coding"; gene_name "Vps50"; transcript_type "protein_coding"; transcript_name "Vps50-201"; protein_id "ENSMUSP00000001412.9"; transcript_support_level "1"; mgi_id "MGI:1920538"; tag "basic"; ccdsid "CCDS39415.1"; havana_gene "OTTMUSG00000035289.1"; havana_transcript "OTTMUST00000090017.1";
chr6	HAVANA	CDS	3555368	3555466	.	+	.	gene_id "ENSMUSG00000001376.18"; transcript_id "ENSMUST00000001412.17"; exon_number "33"; exon_id "ENSMUSE00001211068.2"; gene_type "protein_coding"; gene_name "Vps50"; transcript_type "protein_coding"; transcript_name "Vps50-201"; protein_id "ENSMUSP00000001412.9"; transcript_support_level "1"; mgi_id "MGI:1920538"; tag "basic"; ccdsid "CCDS39415.1"; havana_gene "OTTMUSG00000035289.1"; havana_transcript "OTTMUST00000090017.1";
chr6	HAVANA	exon	3555368	3555466	.	+	.	gene_id "ENSMUSG00000001376.18"; transcript_id "ENSMUST00000001412.17"; exon_number "34"; exon_id "ENSMUSE00001211068.2"; gene_type "protein_coding"; gene_name "Vps50"; transcript_type "protein_coding"; transcript_name "Vps50-201"; protein_id "ENSMUSP00000001412.9"; transcript_support_level "1"; mgi_id "MGI:1920538"; tag "basic"; ccdsid "CCDS39415.1"; havana_gene "OTTMUSG00000035289.1"; havana_transcript "OTTMUST00000090017.1";
chr6	HAVANA	CDS	3562268	3562358	.	+	.	gene_id "ENSMUSG00000001376.18"; transcript_id "ENSMUST00000001412.17"; exon_number "35"; exon_id "ENSMUSE00001211454.2"; gene_type "protein_coding"; gene_name "Vps50"; transcript_type "protein_coding"; transcript_name "Vps50-201"; protein_id "ENSMUSP00000001412.9"; transcript_support_level "1"; mgi_id "MGI:1920538"; tag "basic"; ccdsid "CCDS39415.1"; havana_gene "OTTMUSG00000035289.1"; havana_transcript "OTTMUST00000090017.1";
chr6	HAVANA	exon	3562268	3562358	.	+	.	gene_id "ENSMUSG00000001376.18"; transcript_id "ENSMUST00000001412.17"; exon_number "36"; exon_id "ENSMUSE00001211454.2"; gene_type "protein_coding"; gene_name "Vps50"; transcript_type "protein_coding"; transcript_name "Vps50-201"; protein_id "ENSMUSP00000001412.9"; transcript_support_level "1"; mgi_id "MGI:1920538"; tag "basic"; ccdsid "CCDS39415.1"; havana_gene "OTTMUSG00000035289.1"; havana_transcript "OTTMUST00000090017.1";
chr6	HAVANA	CDS	3565516	3565692	.	+	.	gene_id "ENSMUSG00000001376.18"; transcript_id "ENSMUST00000001412.17"; exon_number "37"; exon_id "ENSMUSE00001317927.2"; gene_type "protein_coding"; gene_name "Vps50"; transcript_type "protein_coding"; transcript_name "Vps50-201"; protein_id "ENSMUSP00000001412.9"; transcript_support_level "1"; mgi_id "MGI:1920538"; tag "basic"; ccdsid "CCDS39415.1"; havana_gene "OTTMUSG00000035289.1"; havana_transcript "OTTMUST00000090017.1";
chr6	HAVANA	exon	3565516	3565692	.	+	.	gene_id "ENSMUSG00000001376.18"; transcript_id "ENSMUST00000001412.17"; exon_number "38"; exon_id "ENSMUSE00001317927.2"; gene_type "protein_coding"; gene_name "Vps50"; transcript_type "protein_coding"; transcript_name "Vps50-201"; protein_id "ENSMUSP00000001412.9"; transcript_support_level "1"; mgi_id "MGI:1920538"; tag "basic"; ccdsid "CCDS39415.1"; havana_gene "OTTMUSG00000035289.1"; havana_transcript "OTTMUST00000090017.1";
chr6	HAVANA	CDS	3567735	3567853	.	+	.	gene_id "ENSMUSG00000001376.18"; transcript_id "ENSMUST00000001412.17"; exon_number "39"; exon_id "ENSMUSE00001316289.2"; gene_type "protein_coding"; gene_name "Vps50"; transcript_type "protein_coding"; transcript_name "Vps50-201"; protein_id "ENSMUSP00000001412.9"; transcript_support_level "1"; mgi_id "MGI:1920538"; tag "basic"; ccdsid "CCDS39415.1"; havana_gene "OTTMUSG00000035289.1"; havana_transcript "OTTMUST00000090017.1";
chr6	HAVANA	exon	3567735	3567853	.	+	.	gene_id "ENSMUSG00000001376.18"; transcript_id "ENSMUST00000001412.17"; exon_number "40"; exon_id "ENSMUSE00001316289.2"; gene_type "protein_coding"; gene_name "Vps50"; transcript_type "protein_coding"; transcript_name "Vps50-201"; protein_id "ENSMUSP00000001412.9"; transcript_support_level "1"; mgi_id "MGI:1920538"; tag "basic"; ccdsid "CCDS39415.1"; havana_gene "OTTMUSG00000035289.1"; havana_transcript "OTTMUST00000090017.1";
chr6	HAVANA	CDS	3571002	3571108	.	+	.	gene_id "ENSMUSG00000001376.18"; transcript_id "ENSMUST00000001412.17"; exon_number "41"; exon_id "ENSMUSE00001314868.2"; gene_type "protein_coding"; gene_name "Vps50"; transcript_type "protein_coding"; transcript_name "Vps50-201"; protein_id "ENSMUSP00000001412.9"; transcript_support_level "1"; mgi_id "MGI:1920538"; tag "basic"; ccdsid "CCDS39415.1"; havana_gene "OTTMUSG00000035289.1"; havana_transcript "OTTMUST00000090017.1";
chr6	HAVANA	exon	3571002	3571108	.	+	.	gene_id "ENSMUSG00000001376.18"; transcript_id "ENSMUST00000001412.17"; exon_number "42"; exon_id "ENSMUSE00001314868.2"; gene_type "protein_coding"; gene_name "Vps50"; transcript_type "protein_coding"; transcript_name "Vps50-201"; protein_id "ENSMUSP00000001412.9"; transcript_support_level "1"; mgi_id "MGI:1920538"; tag "basic"; ccdsid "CCDS39415.1"; havana_gene "OTTMUSG00000035289.1"; havana_transcript "OTTMUST00000090017.1";
chr6	HAVANA	CDS	3578794	3578915	.	+	.	gene_id "ENSMUSG00000001376.18"; transcript_id "ENSMUST00000001412.17"; exon_number "43"; exon_id "ENSMUSE00001316935.2"; gene_type "protein_coding"; gene_name "Vps50"; transcript_type "protein_coding"; transcript_name "Vps50-201"; protein_id "ENSMUSP00000001412.9"; transcript_support_level "1"; mgi_id "MGI:1920538"; tag "basic"; ccdsid "CCDS39415.1"; havana_gene "OTTMUSG00000035289.1"; havana_transcript "OTTMUST00000090017.1";
chr6	HAVANA	exon	3578794	3578915	.	+	.	gene_id "ENSMUSG00000001376.18"; transcript_id "ENSMUST00000001412.17"; exon_number "44"; exon_id "ENSMUSE00001316935.2"; gene_type "protein_coding"; gene_name "Vps50"; transcript_type "protein_coding"; transcript_name "Vps50-201"; protein_id "ENSMUSP00000001412.9"; transcript_support_level "1"; mgi_id "MGI:1920538"; tag "basic"; ccdsid "CCDS39415.1"; havana_gene "OTTMUSG00000035289.1"; havana_transcript "OTTMUST00000090017.1";
chr6	HAVANA	CDS	3588006	3588086	.	+	.	gene_id "ENSMUSG00000001376.18"; transcript_id "ENSMUST00000001412.17"; exon_number "45"; exon_id "ENSMUSE00001314139.2"; gene_type "protein_coding"; gene_name "Vps50"; transcript_type "protein_coding"; transcript_name "Vps50-201"; protein_id "ENSMUSP00000001412.9"; transcript_support_level "1"; mgi_id "MGI:1920538"; tag "basic"; ccdsid "CCDS39415.1"; havana_gene "OTTMUSG00000035289.1"; havana_transcript "OTTMUST00000090017.1";
chr6	HAVANA	exon	3588006	3588086	.	+	.	gene_id "ENSMUSG00000001376.18"; transcript_id "ENSMUST00000001412.17"; exon_number "46"; exon_id "ENSMUSE00001314139.2"; gene_type "protein_coding"; gene_name "Vps50"; transcript_type "protein_coding"; transcript_name "Vps50-201"; protein_id "ENSMUSP00000001412.9"; transcript_support_level "1"; mgi_id "MGI:1920538"; tag "basic"; ccdsid "CCDS39415.1"; havana_gene "OTTMUSG00000035289.1"; havana_transcript "OTTMUST00000090017.1";
chr6	HAVANA	CDS	3592427	3592575	.	+	.	gene_id "ENSMUSG00000001376.18"; transcript_id "ENSMUST00000001412.17"; exon_number "47"; exon_id "ENSMUSE00001316688.2"; gene_type "protein_coding"; gene_name "Vps50"; transcript_type "protein_coding"; transcript_name "Vps50-201"; protein_id "ENSMUSP00000001412.9"; transcript_support_level "1"; mgi_id "MGI:1920538"; tag "basic"; ccdsid "CCDS39415.1"; havana_gene "OTTMUSG00000035289.1"; havana_transcript "OTTMUST00000090017.1";
chr6	HAVANA	exon	3592427	3592575	.	+	.	gene_id "ENSMUSG00000001376.18"; transcript_id "ENSMUST00000001412.17"; exon_number "48"; exon_id "ENSMUSE00001316688.2"; gene_type "protein_coding"; gene_name "Vps50"; transcript_type "protein_coding"; transcript_name "Vps50-201"; protein_id "ENSMUSP00000001412.9"; transcript_support_level "1"; mgi_id "MGI:1920538"; tag "basic"; ccdsid "CCDS39415.1"; havana_gene "OTTMUSG00000035289.1"; havana_transcript "OTTMUST00000090017.1";
chr6	HAVANA	CDS	3594018	3594114	.	+	.	gene_id "ENSMUSG00000001376.18"; transcript_id "ENSMUST00000001412.17"; exon_number "49"; exon_id "ENSMUSE00001317948.2"; gene_type "protein_coding"; gene_name "Vps50"; transcript_type "protein_coding"; transcript_name "Vps50-201"; protein_id "ENSMUSP00000001412.9"; transcript_support_level "1"; mgi_id "MGI:1920538"; tag "basic"; ccdsid "CCDS39415.1"; havana_gene "OTTMUSG00000035289.1"; havana_transcript "OTTMUST00000090017.1";
chr6	HAVANA	exon	3594018	3594114	.	+	.	gene_id "ENSMUSG00000001376.18"; transcript_id "ENSMUST00000001412.17"; exon_number "50"; exon_id "ENSMUSE00001317948.2"; gene_type "protein_coding"; gene_name "Vps50"; transcript_type "protein_coding"; transcript_name "Vps50-201"; protein_id "ENSMUSP00000001412.9"; transcript_support_level "1"; mgi_id "MGI:1920538"; tag "basic"; ccdsid "CCDS39415.1"; havana_gene "OTTMUSG00000035289.1"; havana_transcript "OTTMUST00000090017.1";
chr6	HAVANA	CDS	3594743	3594901	.	+	.	gene_id "ENSMUSG00000001376.18"; transcript_id "ENSMUST00000001412.17"; exon_number "51"; exon_id "ENSMUSE00001315008.2"; gene_type "protein_coding"; gene_name "Vps50"; transcript_type "protein_coding"; transcript_name "Vps50-201"; protein_id "ENSMUSP00000001412.9"; transcript_support_level "1"; mgi_id "MGI:1920538"; tag "basic"; ccdsid "CCDS39415.1"; havana_gene "OTTMUSG00000035289.1"; havana_transcript "OTTMUST00000090017.1";
chr6	HAVANA	exon	3594743	3594901	.	+	.	gene_id "ENSMUSG00000001376.18"; transcript_id "ENSMUST00000001412.17"; exon_number "52"; exon_id "ENSMUSE00001315008.2"; gene_type "protein_coding"; gene_name "Vps50"; transcript_type "protein_coding"; transcript_name "Vps50-201"; protein_id "ENSMUSP00000001412.9"; transcript_support_level "1"; mgi_id "MGI:1920538"; tag "basic"; ccdsid "CCDS39415.1"; havana_gene "OTTMUSG00000035289.1"; havana_transcript "OTTMUST00000090017.1";
chr6	HAVANA	CDS	3598472	3598593	.	+	.	gene_id "ENSMUSG00000001376.18"; transcript_id "ENSMUST00000001412.17"; exon_number "53"; exon_id "ENSMUSE00001314289.2"; gene_type "protein_coding"; gene_name "Vps50"; transcript_type "protein_coding"; transcript_name "Vps50-201"; protein_id "ENSMUSP00000001412.9"; transcript_support_level "1"; mgi_id "MGI:1920538"; tag "basic"; ccdsid "CCDS39415.1"; havana_gene "OTTMUSG00000035289.1"; havana_transcript "OTTMUST00000090017.1";
chr6	HAVANA	exon	3598472	3598593	.	+	.	gene_id "ENSMUSG00000001376.18"; transcript_id "ENSMUST00000001412.17"; exon_number "54"; exon_id "ENSMUSE00001314289.2"; gene_type "protein_coding"; gene_name "Vps50"; transcript_type "protein_coding"; transcript_name "Vps50-201"; protein_id "ENSMUSP00000001412.9"; transcript_support_level "1"; mgi_id "MGI:1920538"; tag "basic"; ccdsid "CCDS39415.1"; havana_gene "OTTMUSG00000035289.1"; havana_transcript "OTTMUST00000090017.1";
chr6	HAVANA	CDS	3600128	3600317	.	+	.	gene_id "ENSMUSG00000001376.18"; transcript_id "ENSMUST00000001412.17"; exon_number "55"; exon_id "ENSMUSE00001315016.2"; gene_type "protein_coding"; gene_name "Vps50"; transcript_type "protein_coding"; transcript_name "Vps50-201"; protein_id "ENSMUSP00000001412.9"; transcript_support_level "1"; mgi_id "MGI:1920538"; tag "basic"; ccdsid "CCDS39415.1"; havana_gene "OTTMUSG00000035289.1"; havana_transcript "OTTMUST00000090017.1";
chr6	HAVANA	exon	3600128	3600317	.	+	.	gene_id "ENSMUSG00000001376.18"; transcript_id "ENSMUST00000001412.17"; exon_number "56"; exon_id "ENSMUSE00001315016.2"; gene_type "protein_coding"; gene_name "Vps50"; transcript_type "protein_coding"; transcript_name "Vps50-201"; protein_id "ENSMUSP00000001412.9"; transcript_support_level "1"; mgi_id "MGI:1920538"; tag "basic"; ccdsid "CCDS39415.1"; havana_gene "OTTMUSG00000035289.1"; havana_transcript "OTTMUST00000090017.1";
chr6	HAVANA	CDS	3602660	3602776	.	+	.	gene_id "ENSMUSG00000001376.18"; transcript_id "ENSMUST00000001412.17"; exon_number "57"; exon_id "10";
chr6	HAVANA	exon	3602660	3603531	.	+	.	gene_id "ENSMUSG00000001376.18"; transcript_id "ENSMUST00000001412.17"; exon_number "58"; exon_id "ENSMUSE00001314119.3"; gene_type "protein_coding"; gene_name "Vps50"; transcript_type "protein_coding"; transcript_name "Vps50-201"; protein_id "ENSMUSP00000001412.9"; transcript_support_level "1"; mgi_id "MGI:1920538"; tag "basic"; ccdsid "CCDS39415.1"; havana_gene "OTTMUSG00000035289.1"; havana_transcript "OTTMUST00000090017.1";
chr6	HAVANA	stop_codon	3602777	3602779	.	+	.	gene_id "ENSMUSG00000001376.18"; transcript_id "ENSMUST00000001412.17"; exon_number "59"; exon_id "11";
chr6	HAVANA	UTR	3602777	3603531	.	+	.	gene_id "ENSMUSG00000001376.18"; transcript_id "ENSMUST00000001412.17"; exon_number "60"; exon_id "12";
chr6	HAVANA	transcript	3498422	3603315	.	+	.	gene_id "ENSMUSG00000001376.18"; transcript_id "ENSMUST00000164052.5"; exons "28"; gene_type "protein_coding"; gene_name "Vps50"; transcript_type "protein_coding"; transcript_name "Vps50-202"; protein_id "ENSMUSP00000125872.2"; transcript_support_level "1"; mgi_id "MGI:1920538"; tag "basic"; ccdsid "CCDS51713.1"; havana_gene "OTTMUSG00000035289.1"; havana_transcript "OTTMUST00000090027.1";
chr6	HAVANA	UTR	3498422	3498522	.	+	.	gene_id "ENSMUSG00000001376.18"; transcript_id "ENSMUST00000164052.5"; exon_number "1"; exon_id "13";
chr6	HAVANA	exon	3498422	3498555	.	+	.	gene_id "ENSMUSG00000001376.18"; transcript_id "ENSMUST00000164052.5"; exon_number "2"; exon_id "ENSMUSE00001316754.3"; gene_type "protein_coding"; gene_name "Vps50"; transcript_type "protein_coding"; transcript_name "Vps50-202"; protein_id "ENSMUSP00000125872.2"; transcript_support_level "1"; mgi_id "MGI:1920538"; tag "basic"; ccdsid "CCDS51713.1"; havana_gene "OTTMUSG00000035289.1"; havana_transcript "OTTMUST00000090027.1";
chr6	HAVANA	start_codon	3498523	3498525	.	+	.	gene_id "ENSMUSG00000001376.18"; transcript_id "ENSMUST00000164052.5"; exon_number "3"; exon_id "chr6.8";
chr6	HAVANA	CDS	3498523	3498555	.	+	.	gene_id "ENSMUSG00000001376.18"; transcript_id "ENSMUST00000164052.5"; exon_number "4"; exon_id "chr6.9";
chr6	HAVANA	CDS	3504869	3504937	.	+	.	gene_id "ENSMUSG00000001376.18"; transcript_id "ENSMUST00000164052.5"; exon_number "5"; exon_id "ENSMUSE00001316880.2"; gene_type "protein_coding"; gene_name "Vps50"; transcript_type "protein_coding"; transcript_name "Vps50-202"; protein_id "ENSMUSP00000125872.2"; transcript_support_level "1"; mgi_id "MGI:1920538"; tag "basic"; ccdsid "CCDS51713.1"; havana_gene "OTTMUSG00000035289.1"; havana_transcript "OTTMUST00000090027.1";
chr6	HAVANA	exon	3504869	3504937	.	+	.	gene_id "ENSMUSG00000001376.18"; transcript_id "ENSMUST00000164052.5"; exon_number "6"; exon_id "ENSMUSE00001316880.2"; gene_type "protein_coding"; gene_name "Vps50"; transcript_type "protein_coding"; transcript_name "Vps50-202"; protein_id "ENSMUSP00000125872.2"; transcript_support_level "1"; mgi_id "MGI:1920538"; tag "basic"; ccdsid "CCDS51713.1"; havana_gene "OTTMUSG00000035289.1"; havana_transcript "OTTMUST00000090027.1";
chr6	HAVANA	CDS	3516622	3516744	.	+	.	gene_id "ENSMUSG00000001376.18"; transcript_id "ENSMUST00000164052.5"; exon_number "7"; exon_id "ENSMUSE00001317196.2"; gene_type "protein_coding"; gene_name "Vps50"; transcript_type "protein_coding"; transcript_name "Vps50-202"; protein_id "ENSMUSP00000125872.2"; transcript_support_level "1"; mgi_id "MGI:1920538"; tag "basic"; ccdsid "CCDS51713.1"; havana_gene "OTTMUSG00000035289.1"; havana_transcript "OTTMUST00000090027.1";
chr6	HAVANA	exon	3516622	3516744	.	+	.	gene_id "ENSMUSG00000001376.18"; transcript_id "ENSMUST00000164052.5"; exon_number "8"; exon_id "ENSMUSE00001317196.2"; gene_type "protein_coding"; gene_name "Vps50"; transcript_type "protein_coding"; transcript_name "Vps50-202"; protein_id "ENSMUSP00000125872.2"; transcript_support_level "1"; mgi_id "MGI:1920538"; tag "basic"; ccdsid "CCDS51713.1"; havana_gene "OTTMUSG00000035289.1"; havana_transcript "OTTMUST00000090027.1";
chr6	HAVANA	CDS	3517789	3517860	.	+	.	gene_id "ENSMUSG00000001376.18"; transcript_id "ENSMUST00000164052.5"; exon_number "9"; exon_id "ENSMUSE00001313600.2"; gene_type "protein_coding"; gene_name "Vps50"; transcript_type "protein_coding"; transcript_name "Vps50-202"; protein_id "ENSMUSP00000125872.2"; transcript_support_level "1"; mgi_id "MGI:1920538"; tag "basic"; ccdsid "CCDS51713.1"; havana_gene "OTTMUSG00000035289.1"; havana_transcript "OTTMUST00000090027.1";
chr6	HAVANA	exon	3517789	3517860	.	+	.	gene_id "ENSMUSG00000001376.18"; transcript_id "ENSMUST00000164052.5"; exon_number "10"; exon_id "ENSMUSE00001313600.2"; gene_type "protein_coding"; gene_name "Vps50"; transcript_type "protein_coding"; transcript_name "Vps50-202"; protein_id "ENSMUSP00000125872.2"; transcript_support_level "1"; mgi_id "MGI:1920538"; tag "basic"; ccdsid "CCDS51713.1"; havana_gene "OTTMUSG00000035289.1"; havana_transcript "OTTMUST00000090027.1";
chr6	HAVANA	CDS	3519217	3519270	.	+	.	gene_id "ENSMUSG00000001376.18"; transcript_id "ENSMUST00000164052.5"; exon_number "11"; exon_id "ENSMUSE00001317777.2"; gene_type "protein_coding"; gene_name "Vps50"; transcript_type "protein_coding"; transcript_name "Vps50-202"; protein_id "ENSMUSP00000125872.2"; transcript_support_level "1"; mgi_id "MGI:1920538"; tag "basic"; ccdsid "CCDS51713.1"; havana_gene "OTTMUSG00000035289.1"; havana_transcript "OTTMUST00000090027.1";
chr6	HAVANA	exon	3519217	3519270	.	+	.	gene_id "ENSMUSG00000001376.18"; transcript_id "ENSMUST00000164052.5"; exon_number "12"; exon_id "ENSMUSE00001317777.2"; gene_type "protein_coding"; gene_name "Vps50"; transcript_type "protein_coding"; transcript_name "Vps50-202"; protein_id "ENSMUSP00000125872.2"; transcript_support_level "1"; mgi_id "MGI:1920538"; tag "basic"; ccdsid "CCDS51713.1"; havana_gene "OTTMUSG00000035289.1"; havana_transcript "OTTMUST00000090027.1";
chr6	HAVANA	CDS	3520207	3520277	.	+	.	gene_id "ENSMUSG00000001376.18"; transcript_id "ENSMUST00000164052.5"; exon_number "13"; exon_id "ENSMUSE00001315894.2"; gene_type "protein_coding"; gene_name "Vps50"; transcript_type "protein_coding"; transcript_name "Vps50-202"; protein_id "ENSMUSP00000125872.2"; transcript_support_level "1"; mgi_id "MGI:1920538"; tag "basic"; ccdsid "CCDS51713.1"; havana_gene "OTTMUSG00000035289.1"; havana_transcript "OTTMUST00000090027.1";
chr6	HAVANA	exon	3520207	3520277	.	+	.	gene_id "ENSMUSG00000001376.18"; transcript_id "ENSMUST00000164052.5"; exon_number "14"; exon_id "ENSMUSE00001315894.2"; gene_type "protein_coding"; gene_name "Vps50"; transcript_type "protein_coding"; transcript_name "Vps50-202"; protein_id "ENSMUSP00000125872.2"; transcript_support_level "1"; mgi_id "MGI:1920538"; tag "basic"; ccdsid "CCDS51713.1"; havana_gene "OTTMUSG00000035289.1"; havana_transcript "OTTMUST00000090027.1";
chr6	HAVANA	CDS	3522256	3522373	.	+	.	gene_id "ENSMUSG00000001376.18"; transcript_id "ENSMUST00000164052.5"; exon_number "15"; exon_id "ENSMUSE00001313609.2"; gene_type "protein_coding"; gene_name "Vps50"; transcript_type "protein_coding"; transcript_name "Vps50-202"; protein_id "ENSMUSP00000125872.2"; transcript_support_level "1"; mgi_id "MGI:1920538"; tag "basic"; ccdsid "CCDS51713.1"; havana_gene "OTTMUSG00000035289.1"; havana_transcript "OTTMUST00000090027.1";
chr6	HAVANA	exon	3522256	3522373	.	+	.	gene_id "ENSMUSG00000001376.18"; transcript_id "ENSMUST00000164052.5"; exon_number "16"; exon_id "ENSMUSE00001313609.2"; gene_type "protein_coding"; gene_name "Vps50"; transcript_type "protein_coding"; transcript_name "Vps50-202"; protein_id "ENSMUSP00000125872.2"; transcript_support_level "1"; mgi_id "MGI:1920538"; tag "basic"; ccdsid "CCDS51713.1"; havana_gene "OTTMUSG00000035289.1"; havana_transcript "OTTMUST00000090027.1";
chr6	HAVANA	CDS	3522683	3522718	.	+	.	gene_id "ENSMUSG00000001376.18"; transcript_id "ENSMUST00000164052.5"; exon_number "17"; exon_id "ENSMUSE00001317006.2"; gene_type "protein_coding"; gene_name "Vps50"; transcript_type "protein_coding"; transcript_name "Vps50-202"; protein_id "ENSMUSP00000125872.2"; transcript_support_level "1"; mgi_id "MGI:1920538"; tag "basic"; ccdsid "CCDS51713.1"; havana_gene "OTTMUSG00000035289.1"; havana_transcript "OTTMUST00000090027.1";
chr6	HAVANA	exon	3522683	3522718	.	+	.	gene_id "ENSMUSG00000001376.18"; transcript_id "ENSMUST00000164052.5"; exon_number "18"; exon_id "ENSMUSE00001317006.2"; gene_type "protein_coding"; gene_name "Vps50"; transcript_type "protein_coding"; transcript_name "Vps50-202"; protein_id "ENSMUSP00000125872.2"; transcript_support_level "1"; mgi_id "MGI:1920538"; tag "basic"; ccdsid "CCDS51713.1"; havana_gene "OTTMUSG00000035289.1"; havana_transcript "OTTMUST00000090027.1";
chr6	HAVANA	CDS	3524093	3524175	.	+	.	gene_id "ENSMUSG00000001376.18"; transcript_id "ENSMUST00000164052.5"; exon_number "19"; exon_id "ENSMUSE00001314605.2"; gene_type "protein_coding"; gene_name "Vps50"; transcript_type "protein_coding"; transcript_name "Vps50-202"; protein_id "ENSMUSP00000125872.2"; transcript_support_level "1"; mgi_id "MGI:1920538"; tag "basic"; ccdsid "CCDS51713.1"; havana_gene "OTTMUSG00000035289.1"; havana_transcript "OTTMUST00000090027.1";
chr6	HAVANA	exon	3524093	3524175	.	+	.	gene_id "ENSMUSG00000001376.18"; transcript_id "ENSMUST00000164052.5"; exon_number "20"; exon_id "ENSMUSE00001314605.2"; gene_type "protein_coding"; gene_name "Vps50"; transcript_type "protein_coding"; transcript_name "Vps50-202"; protein_id "ENSMUSP00000125872.2"; transcript_support_level "1"; mgi_id "MGI:1920538"; tag "basic"; ccdsid "CCDS51713.1"; havana_gene "OTTMUSG00000035289.1"; havana_transcript "OTTMUST00000090027.1";
chr6	HAVANA	CDS	3532158	3532200	.	+	.	gene_id "ENSMUSG00000001376.18"; transcript_id "ENSMUST00000164052.5"; exon_number "21"; exon_id "ENSMUSE00001316850.2"; gene_type "protein_coding"; gene_name "Vps50"; transcript_type "protein_coding"; transcript_name "Vps50-202"; protein_id "ENSMUSP00000125872.2"; transcript_support_level "1"; mgi_id "MGI:1920538"; tag "basic"; ccdsid "CCDS51713.1"; havana_gene "OTTMUSG00000035289.1"; havana_transcript "OTTMUST00000090027.1";
chr6	HAVANA	exon	3532158	3532200	.	+	.	gene_id "ENSMUSG00000001376.18"; transcript_id "ENSMUST00000164052.5"; exon_number "22"; exon_id "ENSMUSE00001316850.2"; gene_type "protein_coding"; gene_name "Vps50"; transcript_type "protein_coding"; transcript_name "Vps50-202"; protein_id "ENSMUSP00000125872.2"; transcript_support_level "1"; mgi_id "MGI:1920538"; tag "basic"; ccdsid "CCDS51713.1"; havana_gene "OTTMUSG00000035289.1"; havana_transcript "OTTMUST00000090027.1";
chr6	HAVANA	CDS	3533472	3533570	.	+	.	gene_id "ENSMUSG00000001376.18"; transcript_id "ENSMUST00000164052.5"; exon_number "23"; exon_id "ENSMUSE00001211791.2"; gene_type "protein_coding"; gene_name "Vps50"; transcript_type "protein_coding"; transcript_name "Vps50-202"; protein_id "ENSMUSP00000125872.2"; transcript_support_level "1"; mgi_id "MGI:1920538"; tag "basic"; ccdsid "CCDS51713.1"; havana_gene "OTTMUSG00000035289.1"; havana_transcript "OTTMUST00000090027.1";
chr6	HAVANA	exon	3533472	3533570	.	+	.	gene_id "ENSMUSG00000001376.18"; transcript_id "ENSMUST00000164052.5"; exon_number "24"; exon_id "ENSMUSE00001211791.2"; gene_type "protein_coding"; gene_name "Vps50"; transcript_type "protein_coding"; transcript_name "Vps50-202"; protein_id "ENSMUSP00000125872.2"; transcript_support_level "1"; mgi_id "MGI:1920538"; tag "basic"; ccdsid "CCDS51713.1"; havana_gene "OTTMUSG00000035289.1"; havana_transcript "OTTMUST00000090027.1";
chr6	HAVANA	CDS	3536832	3536972	.	+	.	gene_id "ENSMUSG00000001376.18"; transcript_id "ENSMUST00000164052.5"; exon_number "25"; exon_id "ENSMUSE00001228400.2"; gene_type "protein_coding"; gene_name "Vps50"; transcript_type "protein_coding"; transcript_name "Vps50-202"; protein_id "ENSMUSP00000125872.2"; transcript_support_level "1"; mgi_id "MGI:1920538"; tag "basic"; ccdsid "CCDS51713.1"; havana_gene "OTTMUSG00000035289.1"; havana_transcript "OTTMUST00000090027.1";
chr6	HAVANA	exon	3536832	3536972	.	+	.	gene_id "ENSMUSG00000001376.18"; transcript_id "ENSMUST00000164052.5"; exon_number "26"; exon_id "ENSMUSE00001228400.2"; gene_type "protein_coding"; gene_name "Vps50"; transcript_type "protein_coding"; transcript_name "Vps50-202"; protein_id "ENSMUSP00000125872.2"; transcript_support_level "1"; mgi_id "MGI:1920538"; tag "basic"; ccdsid "CCDS51713.1"; havana_gene "OTTMUSG00000035289.1"; havana_transcript "OTTMUST00000090027.1";
chr6	HAVANA	CDS	3545510	3545642	.	+	.	gene_id "ENSMUSG00000001376.18"; transcript_id "ENSMUST00000164052.5"; exon_number "27"; exon_id "ENSMUSE00001233556.2"; gene_type "protein_coding"; gene_name "Vps50"; transcript_type "protein_coding"; transcript_name "Vps50-202"; protein_id "ENSMUSP00000125872.2"; transcript_support_level "1"; mgi_id "MGI:1920538"; tag "basic"; ccdsid "CCDS51713.1"; havana_gene "OTTMUSG00000035289.1"; havana_transcript "OTTMUST00000090027.1";
chr6	HAVANA	exon	3545510	3545642	.	+	.	gene_id "ENSMUSG00000001376.18"; transcript_id "ENSMUST00000164052.5"; exon_number "28"; exon_id "ENSMUSE00001233556.2"; gene_type "protein_coding"; gene_name "Vps50"; transcript_type "protein_coding"; transcript_name "Vps50-202"; protein_id "ENSMUSP00000125872.2"; transcript_support_level "1"; mgi_id "MGI:1920538"; tag "basic"; ccdsid "CCDS51713.1"; havana_gene "OTTMUSG00000035289.1"; havana_transcript "OTTMUST00000090027.1";
chr6	HAVANA	CDS	3551013	3551104	.	+	.	gene_id "ENSMUSG00000001376.18"; transcript_id "ENSMUST00000164052.5"; exon_number "29"; exon_id "ENSMUSE00001231556.2"; gene_type "protein_coding"; gene_name "Vps50"; transcript_type "protein_coding"; transcript_name "Vps50-202"; protein_id "ENSMUSP00000125872.2"; transcript_support_level "1"; mgi_id "MGI:1920538"; tag "basic"; ccdsid "CCDS51713.1"; havana_gene "OTTMUSG00000035289.1"; havana_transcript "OTTMUST00000090027.1";
chr6	HAVANA	exon	3551013	3551104	.	+	.	gene_id "ENSMUSG00000001376.18"; transcript_id "ENSMUST00000164052.5"; exon_number "30"; exon_id "ENSMUSE00001231556.2"; gene_type "protein_coding"; gene_name "Vps50"; transcript_type "protein_coding"; transcript_name "Vps50-202"; protein_id "ENSMUSP00000125872.2"; transcript_support_level "1"; mgi_id "MGI:1920538"; tag "basic"; ccdsid "CCDS51713.1"; havana_gene "OTTMUSG00000035289.1"; havana_transcript "OTTMUST00000090027.1";
chr6	HAVANA	CDS	3554996	3555090	.	+	.	gene_id "ENSMUSG00000001376.18"; transcript_id "ENSMUST00000164052.5"; exon_number "31"; exon_id "ENSMUSE00001255914.2"; gene_type "protein_coding"; gene_name "Vps50"; transcript_type "protein_coding"; transcript_name "Vps50-202"; protein_id "ENSMUSP00000125872.2"; transcript_support_level "1"; mgi_id "MGI:1920538"; tag "basic"; ccdsid "CCDS51713.1"; havana_gene "OTTMUSG00000035289.1"; havana_transcript "OTTMUST00000090027.1";
chr6	HAVANA	exon	3554996	3555090	.	+	.	gene_id "ENSMUSG00000001376.18"; transcript_id "ENSMUST00000164052.5"; exon_number "32"; exon_id "ENSMUSE00001255914.2"; gene_type "protein_coding"; gene_name "Vps50"; transcript_type "protein_coding"; transcript_name "Vps50-202"; protein_id "ENSMUSP00000125872.2"; transcript_support_level "1"; mgi_id "MGI:1920538"; tag "basic"; ccdsid "CCDS51713.1"; havana_gene "OTTMUSG00000035289.1"; havana_transcript "OTTMUST00000090027.1";
chr6	HAVANA	CDS	3555368	3555466	.	+	.	gene_id "ENSMUSG00000001376.18"; transcript_id "ENSMUST00000164052.5"; exon_number "33"; exon_id "ENSMUSE00001211068.2"; gene_type "protein_coding"; gene_name "Vps50"; transcript_type "protein_coding"; transcript_name "Vps50-202"; protein_id "ENSMUSP00000125872.2"; transcript_support_level "1"; mgi_id "MGI:1920538"; tag "basic"; ccdsid "CCDS51713.1"; havana_gene "OTTMUSG00000035289.1"; havana_transcript "OTTMUST00000090027.1";
chr6	HAVANA	exon	3555368	3555466	.	+	.	gene_id "ENSMUSG00000001376.18"; transcript_id "ENSMUST00000164052.5"; exon_number "34"; exon_id "ENSMUSE00001211068.2"; gene_type "protein_coding"; gene_name "Vps50"; transcript_type "protein_coding"; transcript_name "Vps50-202"; protein_id "ENSMUSP00000125872.2"; transcript_support_level "1"; mgi_id "MGI:1920538"; tag "basic"; ccdsid "CCDS51713.1"; havana_gene "OTTMUSG00000035289.1"; havana_transcript "OTTMUST00000090027.1";
chr6	HAVANA	CDS	3562268	3562358	.	+	.	gene_id "ENSMUSG00000001376.18"; transcript_id "ENSMUST00000164052.5"; exon_number "35"; exon_id "ENSMUSE00001211454.2"; gene_type "protein_coding"; gene_name "Vps50"; transcript_type "protein_coding"; transcript_name "Vps50-202"; protein_id "ENSMUSP00000125872.2"; transcript_support_level "1"; mgi_id "MGI:1920538"; tag "basic"; ccdsid "CCDS51713.1"; havana_gene "OTTMUSG00000035289.1"; havana_transcript "OTTMUST00000090027.1";
chr6	HAVANA	exon	3562268	3562358	.	+	.	gene_id "ENSMUSG00000001376.18"; transcript_id "ENSMUST00000164052.5"; exon_number "36"; exon_id "ENSMUSE00001211454.2"; gene_type "protein_coding"; gene_name "Vps50"; transcript_type "protein_coding"; transcript_name "Vps50-202"; protein_id "ENSMUSP00000125872.2"; transcript_support_level "1"; mgi_id "MGI:1920538"; tag "basic"; ccdsid "CCDS51713.1"; havana_gene "OTTMUSG00000035289.1"; havana_transcript "OTTMUST00000090027.1";
chr6	HAVANA	CDS	3565516	3565692	.	+	.	gene_id "ENSMUSG00000001376.18"; transcript_id "ENSMUST00000164052.5"; exon_number "37"; exon_id "ENSMUSE00001317927.2"; gene_type "protein_coding"; gene_name "Vps50"; transcript_type "protein_coding"; transcript_name "Vps50-202"; protein_id "ENSMUSP00000125872.2"; transcript_support_level "1"; mgi_id "MGI:1920538"; tag "basic"; ccdsid "CCDS51713.1"; havana_gene "OTTMUSG00000035289.1"; havana_transcript "OTTMUST00000090027.1";
chr6	HAVANA	exon	3565516	3565692	.	+	.	gene_id "ENSMUSG00000001376.18"; transcript_id "ENSMUST00000164052.5"; exon_number "38"; exon_id "ENSMUSE00001317927.2"; gene_type "protein_coding"; gene_name "Vps50"; transcript_type "protein_coding"; transcript_name "Vps50-202"; protein_id "ENSMUSP00000125872.2"; transcript_support_level "1"; mgi_id "MGI:1920538"; tag "basic"; ccdsid "CCDS51713.1"; havana_gene "OTTMUSG00000035289.1"; havana_transcript "OTTMUST00000090027.1";
chr6	HAVANA	CDS	3567735	3567853	.	+	.	gene_id "ENSMUSG00000001376.18"; transcript_id "ENSMUST00000164052.5"; exon_number "39"; exon_id "ENSMUSE00001316289.2"; gene_type "protein_coding"; gene_name "Vps50"; transcript_type "protein_coding"; transcript_name "Vps50-202"; protein_id "ENSMUSP00000125872.2"; transcript_support_level "1"; mgi_id "MGI:1920538"; tag "basic"; ccdsid "CCDS51713.1"; havana_gene "OTTMUSG00000035289.1"; havana_transcript "OTTMUST00000090027.1";
chr6	HAVANA	exon	3567735	3567853	.	+	.	gene_id "ENSMUSG00000001376.18"; transcript_id "ENSMUST00000164052.5"; exon_number "40"; exon_id "ENSMUSE00001316289.2"; gene_type "protein_coding"; gene_name "Vps50"; transcript_type "protein_coding"; transcript_name "Vps50-202"; protein_id "ENSMUSP00000125872.2"; transcript_support_level "1"; mgi_id "MGI:1920538"; tag "basic"; ccdsid "CCDS51713.1"; havana_gene "OTTMUSG00000035289.1"; havana_transcript "OTTMUST00000090027.1";
chr6	HAVANA	CDS	3571002	3571108	.	+	.	gene_id "ENSMUSG00000001376.18"; transcript_id "ENSMUST00000164052.5"; exon_number "41"; exon_id "ENSMUSE00001314868.2"; gene_type "protein_coding"; gene_name "Vps50"; transcript_type "protein_coding"; transcript_name "Vps50-202"; protein_id "ENSMUSP00000125872.2"; transcript_support_level "1"; mgi_id "MGI:1920538"; tag "basic"; ccdsid "CCDS51713.1"; havana_gene "OTTMUSG00000035289.1"; havana_transcript "OTTMUST00000090027.1";
chr6	HAVANA	exon	3571002	3571108	.	+	.	gene_id "ENSMUSG00000001376.18"; transcript_id "ENSMUST00000164052.5"; exon_number "42"; exon_id "ENSMUSE00001314868.2"; gene_type "protein_coding"; gene_name "Vps50"; transcript_type "protein_coding"; transcript_name "Vps50-202"; protein_id "ENSMUSP00000125872.2"; transcript_support_level "1"; mgi_id "MGI:1920538"; tag "basic"; ccdsid "CCDS51713.1"; havana_gene "OTTMUSG00000035289.1"; havana_transcript "OTTMUST00000090027.1";
chr6	HAVANA	CDS	3578794	3578915	.	+	.	gene_id "ENSMUSG00000001376.18"; transcript_id "ENSMUST00000164052.5"; exon_number "43"; exon_id "ENSMUSE00001316935.2"; gene_type "protein_coding"; gene_name "Vps50"; transcript_type "protein_coding"; transcript_name "Vps50-202"; protein_id "ENSMUSP00000125872.2"; transcript_support_level "1"; mgi_id "MGI:1920538"; tag "basic"; ccdsid "CCDS51713.1"; havana_gene "OTTMUSG00000035289.1"; havana_transcript "OTTMUST00000090027.1";
chr6	HAVANA	exon	3578794	3578915	.	+	.	gene_id "ENSMUSG00000001376.18"; transcript_id "ENSMUST00000164052.5"; exon_number "44"; exon_id "ENSMUSE00001316935.2"; gene_type "protein_coding"; gene_name "Vps50"; transcript_type "protein_coding"; transcript_name "Vps50-202"; protein_id "ENSMUSP00000125872.2"; transcript_support_level "1"; mgi_id "MGI:1920538"; tag "basic"; ccdsid "CCDS51713.1"; havana_gene "OTTMUSG00000035289.1"; havana_transcript "OTTMUST00000090027.1";
chr6	HAVANA	CDS	3588006	3588086	.	+	.	gene_id "ENSMUSG00000001376.18"; transcript_id "ENSMUST00000164052.5"; exon_number "45"; exon_id "ENSMUSE00001314139.2"; gene_type "protein_coding"; gene_name "Vps50"; transcript_type "protein_coding"; transcript_name "Vps50-202"; protein_id "ENSMUSP00000125872.2"; transcript_support_level "1"; mgi_id "MGI:1920538"; tag "basic"; ccdsid "CCDS51713.1"; havana_gene "OTTMUSG00000035289.1"; havana_transcript "OTTMUST00000090027.1";
chr6	HAVANA	exon	3588006	3588086	.	+	.	gene_id "ENSMUSG00000001376.18"; transcript_id "ENSMUST00000164052.5"; exon_number "46"; exon_id "ENSMUSE00001314139.2"; gene_type "protein_coding"; gene_name "Vps50"; transcript_type "protein_coding"; transcript_name "Vps50-202"; protein_id "ENSMUSP00000125872.2"; transcript_support_level "1"; mgi_id "MGI:1920538"; tag "basic"; ccdsid "CCDS51713.1"; havana_gene "OTTMUSG00000035289.1"; havana_transcript "OTTMUST00000090027.1";
chr6	HAVANA	CDS	3592427	3592575	.	+	.	gene_id "ENSMUSG00000001376.18"; transcript_id "ENSMUST00000164052.5"; exon_number "47"; exon_id "ENSMUSE00001316688.2"; gene_type "protein_coding"; gene_name "Vps50"; transcript_type "protein_coding"; transcript_name "Vps50-202"; protein_id "ENSMUSP00000125872.2"; transcript_support_level "1"; mgi_id "MGI:1920538"; tag "basic"; ccdsid "CCDS51713.1"; havana_gene "OTTMUSG00000035289.1"; havana_transcript "OTTMUST00000090027.1";
chr6	HAVANA	exon	3592427	3592575	.	+	.	gene_id "ENSMUSG00000001376.18"; transcript_id "ENSMUST00000164052.5"; exon_number "48"; exon_id "ENSMUSE00001316688.2"; gene_type "protein_coding"; gene_name "Vps50"; transcript_type "protein_coding"; transcript_name "Vps50-202"; protein_id "ENSMUSP00000125872.2"; transcript_support_level "1"; mgi_id "MGI:1920538"; tag "basic"; ccdsid "CCDS51713.1"; havana_gene "OTTMUSG00000035289.1"; havana_transcript "OTTMUST00000090027.1";
chr6	HAVANA	CDS	3594018	3594114	.	+	.	gene_id "ENSMUSG00000001376.18"; transcript_id "ENSMUST00000164052.5"; exon_number "49"; exon_id "ENSMUSE00001317948.2"; gene_type "protein_coding"; gene_name "Vps50"; transcript_type "protein_coding"; transcript_name "Vps50-202"; protein_id "ENSMUSP00000125872.2"; transcript_support_level "1"; mgi_id "MGI:1920538"; tag "basic"; ccdsid "CCDS51713.1"; havana_gene "OTTMUSG00000035289.1"; havana_transcript "OTTMUST00000090027.1";
chr6	HAVANA	exon	3594018	3594114	.	+	.	gene_id "ENSMUSG00000001376.18"; transcript_id "ENSMUST00000164052.5"; exon_number "50"; exon_id "ENSMUSE00001317948.2"; gene_type "protein_coding"; gene_name "Vps50"; transcript_type "protein_coding"; transcript_name "Vps50-202"; protein_id "ENSMUSP00000125872.2"; transcript_support_level "1"; mgi_id "MGI:1920538"; tag "basic"; ccdsid "CCDS51713.1"; havana_gene "OTTMUSG00000035289.1"; havana_transcript "OTTMUST00000090027.1";
chr6	HAVANA	CDS	3594743	3594901	.	+	.	gene_id "ENSMUSG00000001376.18"; transcript_id "ENSMUST00000164052.5"; exon_number "51"; exon_id "ENSMUSE00001315008.2"; gene_type "protein_coding"; gene_name "Vps50"; transcript_type "protein_coding"; transcript_name "Vps50-202"; protein_id "ENSMUSP00000125872.2"; transcript_support_level "1"; mgi_id "MGI:1920538"; tag "basic"; ccdsid "CCDS51713.1"; havana_gene "OTTMUSG00000035289.1"; havana_transcript "OTTMUST00000090027.1";
chr6	HAVANA	exon	3594743	3594901	.	+	.	gene_id "ENSMUSG00000001376.18"; transcript_id "ENSMUST00000164052.5"; exon_number "52"; exon_id "ENSMUSE00001315008.2"; gene_type "protein_coding"; gene_name "Vps50"; transcript_type "protein_coding"; transcript_name "Vps50-202"; protein_id "ENSMUSP00000125872.2"; transcript_support_level "1"; mgi_id "MGI:1920538"; tag "basic"; ccdsid "CCDS51713.1"; havana_gene "OTTMUSG00000035289.1"; havana_transcript "OTTMUST00000090027.1";
chr6	HAVANA	CDS	3598472	3598593	.	+	.	gene_id "ENSMUSG00000001376.18"; transcript_id "ENSMUST00000164052.5"; exon_number "53"; exon_id "ENSMUSE00001314289.2"; gene_type "protein_coding"; gene_name "Vps50"; transcript_type "protein_coding"; transcript_name "Vps50-202"; protein_id "ENSMUSP00000125872.2"; transcript_support_level "1"; mgi_id "MGI:1920538"; tag "basic"; ccdsid "CCDS51713.1"; havana_gene "OTTMUSG00000035289.1"; havana_transcript "OTTMUST00000090027.1";
chr6	HAVANA	exon	3598472	3598593	.	+	.	gene_id "ENSMUSG00000001376.18"; transcript_id "ENSMUST00000164052.5"; exon_number "54"; exon_id "ENSMUSE00001314289.2"; gene_type "protein_coding"; gene_name "Vps50"; transcript_type "protein_coding"; transcript_name "Vps50-202"; protein_id "ENSMUSP00000125872.2"; transcript_support_level "1"; mgi_id "MGI:1920538"; tag "basic"; ccdsid "CCDS51713.1"; havana_gene "OTTMUSG00000035289.1"; havana_transcript "OTTMUST00000090027.1";
chr6	HAVANA	CDS	3600128	3600317	.	+	.	gene_id "ENSMUSG00000001376.18"; transcript_id "ENSMUST00000164052.5"; exon_number "55"; exon_id "ENSMUSE00001315016.2"; gene_type "protein_coding"; gene_name "Vps50"; transcript_type "protein_coding"; transcript_name "Vps50-202"; protein_id "ENSMUSP00000125872.2"; transcript_support_level "1"; mgi_id "MGI:1920538"; tag "basic"; ccdsid "CCDS51713.1"; havana_gene "OTTMUSG00000035289.1"; havana_transcript "OTTMUST00000090027.1";
chr6	HAVANA	exon	3600128	3600317	.	+	.	gene_id "ENSMUSG00000001376.18"; transcript_id "ENSMUST00000164052.5"; exon_number "56"; exon_id "ENSMUSE00001315016.2"; gene_type "protein_coding"; gene_name "Vps50"; transcript_type "protein_coding"; transcript_name "Vps50-202"; protein_id "ENSMUSP00000125872.2"; transcript_support_level "1"; mgi_id "MGI:1920538"; tag "basic"; ccdsid "CCDS51713.1"; havana_gene "OTTMUSG00000035289.1"; havana_transcript "OTTMUST00000090027.1";
chr6	HAVANA	CDS	3601368	3601379	.	+	.	gene_id "ENSMUSG00000001376.18"; transcript_id "ENSMUST00000164052.5"; exon_number "57"; exon_id "14";
chr6	HAVANA	exon	3601368	3603315	.	+	.	gene_id "ENSMUSG00000001376.18"; transcript_id "ENSMUST00000164052.5"; exon_number "58"; exon_id "ENSMUSE00000907841.4"; gene_type "protein_coding"; gene_name "Vps50"; transcript_type "protein_coding"; transcript_name "Vps50-202"; protein_id "ENSMUSP00000125872.2"; transcript_support_level "1"; mgi_id "MGI:1920538"; tag "basic"; ccdsid "CCDS51713.1"; havana_gene "OTTMUSG00000035289.1"; havana_transcript "OTTMUST00000090027.1";
chr6	HAVANA	stop_codon	3601380	3601382	.	+	.	gene_id "ENSMUSG00000001376.18"; transcript_id "ENSMUST00000164052.5"; exon_number "59"; exon_id "15";
chr6	HAVANA	UTR	3601380	3603315	.	+	.	gene_id "ENSMUSG00000001376.18"; transcript_id "ENSMUST00000164052.5"; exon_number "60"; exon_id "16";
chr6	IsoQuant	gene	3506957	3509290	.	+	.	gene_id "novel_gene_chr6_17"; transcripts "1";
chr6	IsoQuant	transcript	3506957	3509290	.	+	.	gene_id "novel_gene_chr6_17"; transcript_id "transcript16.chr6.nnic"; exons "1";
chr6	IsoQuant	exon	3506957	3509290	.	+	.	gene_id "novel_gene_chr6_17"; transcript_id "transcript16.chr6.nnic"; exon_number "1"; exon_id "17";
chr6	IsoQuant	gene	3574261	3576895	.	-	.	gene_id "novel_gene_chr6_19"; transcripts "1";
chr6	IsoQuant	transcript	3574261	3576895	.	-	.	gene_id "novel_gene_chr6_19"; transcript_id "transcript18.chr6.nnic"; exons "1";
chr6	IsoQuant	exon	3574261	3576895	.	-	.	gene_id "novel_gene_chr6_19"; transcript_id "transcript18.chr6.nnic"; exon_number "1"; exon_id "18";
chr6	IsoQuant	gene	3588378	3589910	.	-	.	gene_id "novel_gene_chr6_21"; transcripts "1";
chr6	IsoQuant	transcript	3588378	3589910	.	-	.	gene_id "novel_gene_chr6_21"; transcript_id "transcript20.chr6.nnic"; exons "1";
chr6	IsoQuant	exon	3588378	3589910	.	-	.	gene_id "novel_gene_chr6_21"; transcript_id "transcript20.chr6.nnic"; exon_number "1"; exon_id "19";
chr6	HAVANA	gene	3685680	3764714	.	-	.	gene_id "ENSMUSG00000023964.16"; transcripts "1"; gene_type "protein_coding"; gene_name "Calcr"; mgi_id "MGI:101950"; tag "ncRNA_host"; havana_gene "OTTMUSG00000035628.1";
chr6	HAVANA	transcript	3685720	3764714	.	-	.	gene_id "ENSMUSG00000023964.16"; transcript_id "ENSMUST00000115622.8"; exons "15"; gene_type "protein_coding"; gene_name "Calcr"; transcript_type "protein_coding"; transcript_name "Calcr-202"; protein_id "ENSMUSP00000111285.2"; transcript_support_level "1"; mgi_id "MGI:101950"; tag "alternative_5_UTR"; ccdsid "CCDS39416.1"; havana_gene "OTTMUSG00000035628.1"; havana_transcript "OTTMUST00000091182.1";
chr6	HAVANA	exon	3764432	3764714	.	-	.	gene_id "ENSMUSG00000023964.16"; transcript_id "ENSMUST00000115622.8"; exon_number "1"; exon_id "ENSMUSE00000703637.3"; gene_type "protein_coding"; gene_name "Calcr"; transcript_type "protein_coding"; transcript_name "Calcr-202"; protein_id "ENSMUSP00000111285.2"; transcript_support_level "1"; mgi_id "MGI:101950"; tag "alternative_5_UTR"; ccdsid "CCDS39416.1"; havana_gene "OTTMUSG00000035628.1"; havana_transcript "OTTMUST00000091182.1";
chr6	HAVANA	UTR	3764432	3764714	.	-	.	gene_id "ENSMUSG00000023964.16"; transcript_id "ENSMUST00000115622.8"; exon_number "2"; exon_id "ENSMUSE00000703637.3"; gene_type "protein_coding"; gene_name "Calcr"; transcript_type "protein_coding"; transcript_name "Calcr-202"; protein_id "ENSMUSP00000111285.2"; transcript_support_level "1"; mgi_id "MGI:101950"; tag "alternative_5_UTR"; ccdsid "CCDS39416.1"; havana_gene "OTTMUSG00000035628.1"; havana_transcript "OTTMUST00000091182.1";
chr6	HAVANA	exon	3763222	3763408	.	-	.	gene_id "ENSMUSG00000023964.16"; transcript_id "ENSMUST00000115622.8"; exon_number "3"; exon_id "ENSMUSE00000703636.2"; gene_type "protein_coding"; gene_name "Calcr"; transcript_type "protein_coding"; transcript_name "Calcr-202"; protein_id "ENSMUSP00000111285.2"; transcript_support_level "1"; mgi_id "MGI:101950"; tag "alternative_5_UTR"; ccdsid "CCDS39416.1"; havana_gene "OTTMUSG00000035628.1"; havana_transcript "OTTMUST00000091182.1";
chr6	HAVANA	UTR	3763222	3763408	.	-	.	gene_id "ENSMUSG00000023964.16"; transcript_id "ENSMUST00000115622.8"; exon_number "4"; exon_id "ENSMUSE00000703636.2"; gene_type "protein_coding"; gene_name "Calcr"; transcript_type "protein_coding"; transcript_name "Calcr-202"; protein_id "ENSMUSP00000111285.2"; transcript_support_level "1"; mgi_id "MGI:101950"; tag "alternative_5_UTR"; ccdsid "CCDS39416.1"; havana_gene "OTTMUSG00000035628.1"; havana_transcript "OTTMUST00000091182.1";
chr6	HAVANA	UTR	3752975	3753059	.	-	.	gene_id "ENSMUSG00000023964.16"; transcript_id "ENSMUST00000115622.8"; exon_number "5"; exon_id "20";
chr6	HAVANA	start_codon	3752972	3752974	.	-	.	gene_id "ENSMUSG00000023964.16"; transcript_id "ENSMUST00000115622.8"; exon_number "6"; exon_id "21";
chr6	HAVANA	exon	3752952	3753059	.	-	.	gene_id "ENSMUSG00000023964.16"; transcript_id "ENSMUST00000115622.8"; exon_number "7"; exon_id "ENSMUSE00000703635.2"; gene_type "protein_coding"; gene_name "Calcr"; transcript_type "protein_coding"; transcript_name "Calcr-202"; protein_id "ENSMUSP00000111285.2"; transcript_support_level "1"; mgi_id "MGI:101950"; tag "alternative_5_UTR"; ccdsid "CCDS39416.1"; havana_gene "OTTMUSG00000035628.1"; havana_transcript "OTTMUST00000091182.1";
chr6	HAVANA	CDS	3752952	3752974	.	-	.	gene_id "ENSMUSG00000023964.16"; transcript_id "ENSMUST00000115622.8"; exon_number "8"; exon_id "ENSMUSE00000898223.2"; gene_type "protein_coding"; gene_name "Calcr"; transcript_type "protein_coding"; transcript_name "Calcr-202"; protein_id "ENSMUSP00000111285.2"; transcript_support_level "1"; mgi_id "MGI:101950"; tag "alternative_5_UTR"; ccdsid "CCDS39416.1"; havana_gene "OTTMUSG00000035628.1"; havana_transcript "OTTMUST00000091182.1";
chr6	HAVANA	exon	3722923	3723001	.	-	.	gene_id "ENSMUSG00000023964.16"; transcript_id "ENSMUST00000115622.8"; exon_number "9"; exon_id "ENSMUSE00000474504.5"; gene_type "protein_coding"; gene_name "Calcr"; transcript_type "protein_coding"; transcript_name "Calcr-202"; protein_id "ENSMUSP00000111285.2"; transcript_support_level "1"; mgi_id "MGI:101950"; tag "alternative_5_UTR"; ccdsid "CCDS39416.1"; havana_gene "OTTMUSG00000035628.1"; havana_transcript "OTTMUST00000091182.1";
chr6	HAVANA	CDS	3722923	3723001	.	-	.	gene_id "ENSMUSG00000023964.16"; transcript_id "ENSMUST00000115622.8"; exon_number "10"; exon_id "ENSMUSE00000474504.5"; gene_type "protein_coding"; gene_name "Calcr"; transcript_type "protein_coding"; transcript_name "Calcr-202"; protein_id "ENSMUSP00000111285.2"; transcript_support_level "1"; mgi_id "MGI:101950"; tag "alternative_5_UTR"; ccdsid "CCDS39416.1"; havana_gene "OTTMUSG00000035628.1"; havana_transcript "OTTMUST00000091182.1";
chr6	HAVANA	exon	3718565	3718718	.	-	.	gene_id "ENSMUSG00000023964.16"; transcript_id "ENSMUST00000115622.8"; exon_number "11"; exon_id "ENSMUSE00000136691.2"; gene_type "protein_coding"; gene_name "Calcr"; transcript_type "protein_coding"; transcript_name "Calcr-202"; protein_id "ENSMUSP00000111285.2"; transcript_support_level "1"; mgi_id "MGI:101950"; tag "alternative_5_UTR"; ccdsid "CCDS39416.1"; havana_gene "OTTMUSG00000035628.1"; havana_transcript "OTTMUST00000091182.1";
chr6	HAVANA	CDS	3718565	3718718	.	-	.	gene_id "ENSMUSG00000023964.16"; transcript_id "ENSMUST00000115622.8"; exon_number "12"; exon_id "ENSMUSE00000136691.2"; gene_type "protein_coding"; gene_name "Calcr"; transcript_type "protein_coding"; transcript_name "Calcr-202"; protein_id "ENSMUSP00000111285.2"; transcript_support_level "1"; mgi_id "MGI:101950"; tag "alternative_5_UTR"; ccdsid "CCDS39416.1"; havana_gene "OTTMUSG00000035628.1"; havana_transcript "OTTMUST00000091182.1";
chr6	HAVANA	exon	3717092	3717202	.	-	.	gene_id "ENSMUSG00000023964.16"; transcript_id "ENSMUST00000115622.8"; exon_number "13"; exon_id "ENSMUSE00000136685.2"; gene_type "protein_coding"; gene_name "Calcr"; transcript_type "protein_coding"; transcript_name "Calcr-202"; protein_id "ENSMUSP00000111285.2"; transcript_support_level "1"; mgi_id "MGI:101950"; tag "alternative_5_UTR"; ccdsid "CCDS39416.1"; havana_gene "OTTMUSG00000035628.1"; havana_transcript "OTTMUST00000091182.1";
chr6	HAVANA	CDS	3717092	3717202	.	-	.	gene_id "ENSMUSG00000023964.16"; transcript_id "ENSMUST00000115622.8"; exon_number "14"; exon_id "ENSMUSE00000136685.2"; gene_type "protein_coding"; gene_name "Calcr"; transcript_type "protein_coding"; transcript_name "Calcr-202"; protein_id "ENSMUSP00000111285.2"; transcript_support_level "1"; mgi_id "MGI:101950"; tag "alternative_5_UTR"; ccdsid "CCDS39416.1"; havana_gene "OTTMUSG00000035628.1"; havana_transcript "OTTMUST00000091182.1";
chr6	HAVANA	exon	3714649	3714761	.	-	.	gene_id "ENSMUSG00000023964.16"; transcript_id "ENSMUST00000115622.8"; exon_number "15"; exon_id "ENSMUSE00000136688.2"; gene_type "protein_coding"; gene_name "Calcr"; transcript_type "protein_coding"; transcript_name "Calcr-202"; protein_id "ENSMUSP00000111285.2"; transcript_support_level "1"; mgi_id "MGI:101950"; tag "alternative_5_UTR"; ccdsid "CCDS39416.1"; havana_gene "OTTMUSG00000035628.1"; havana_transcript "OTTMUST00000091182.1";
chr6	HAVANA	CDS	3714649	3714761	.	-	.	gene_id "ENSMUSG00000023964.16"; transcript_id "ENSMUST00000115622.8"; exon_number "16"; exon_id "ENSMUSE00000136688.2"; gene_type "protein_coding"; gene_name "Calcr"; transcript_type "protein_coding"; transcript_name "Calcr-202"; protein_id "ENSMUSP00000111285.2"; transcript_support_level "1"; mgi_id "MGI:101950"; tag "alternative_5_UTR"; ccdsid "CCDS39416.1"; havana_gene "OTTMUSG00000035628.1"; havana_transcript "OTTMUST00000091182.1";
chr6	HAVANA	exon	3711448	3711539	.	-	.	gene_id "ENSMUSG00000023964.16"; transcript_id "ENSMUST00000115622.8"; exon_number "17"; exon_id "ENSMUSE00000136690.2"; gene_type "protein_coding"; gene_name "Calcr"; transcript_type "protein_coding"; transcript_name "Calcr-202"; protein_id "ENSMUSP00000111285.2"; transcript_support_level "1"; mgi_id "MGI:101950"; tag "alternative_5_UTR"; ccdsid "CCDS39416.1"; havana_gene "OTTMUSG00000035628.1"; havana_transcript "OTTMUST00000091182.1";
chr6	HAVANA	CDS	3711448	3711539	.	-	.	gene_id "ENSMUSG00000023964.16"; transcript_id "ENSMUST00000115622.8"; exon_number "18"; exon_id "ENSMUSE00000136690.2"; gene_type "protein_coding"; gene_name "Calcr"; transcript_type "protein_coding"; transcript_name "Calcr-202"; protein_id "ENSMUSP00000111285.2"; transcript_support_level "1"; mgi_id "MGI:101950"; tag "alternative_5_UTR"; ccdsid "CCDS39416.1"; havana_gene "OTTMUSG00000035628.1"; havana_transcript "OTTMUST00000091182.1";
chr6	HAVANA	exon	3708486	3708612	.	-	.	gene_id "ENSMUSG00000023964.16"; transcript_id "ENSMUST00000115622.8"; exon_number "19"; exon_id "ENSMUSE00000136684.2"; gene_type "protein_coding"; gene_name "Calcr"; transcript_type "protein_coding"; transcript_name "Calcr-202"; protein_id "ENSMUSP00000111285.2"; transcript_support_level "1"; mgi_id "MGI:101950"; tag "alternative_5_UTR"; ccdsid "CCDS39416.1"; havana_gene "OTTMUSG00000035628.1"; havana_transcript "OTTMUST00000091182.1";
chr6	HAVANA	CDS	3708486	3708612	.	-	.	gene_id "ENSMUSG00000023964.16"; transcript_id "ENSMUST00000115622.8"; exon_number "20"; exon_id "ENSMUSE00000136684.2"; gene_type "protein_coding"; gene_name "Calcr"; transcript_type "protein_coding"; transcript_name "Calcr-202"; protein_id "ENSMUSP00000111285.2"; transcript_support_level "1"; mgi_id "MGI:101950"; tag "alternative_5_UTR"; ccdsid "CCDS39416.1"; havana_gene "OTTMUSG00000035628.1"; havana_transcript "OTTMUST00000091182.1";
chr6	HAVANA	exon	3700127	3700280	.	-	.	gene_id "ENSMUSG00000023964.16"; transcript_id "ENSMUST00000115622.8"; exon_number "21"; exon_id "ENSMUSE00000249352.2"; gene_type "protein_coding"; gene_name "Calcr"; transcript_type "protein_coding"; transcript_name "Calcr-202"; protein_id "ENSMUSP00000111285.2"; transcript_support_level "1"; mgi_id "MGI:101950"; tag "alternative_5_UTR"; ccdsid "CCDS39416.1"; havana_gene "OTTMUSG00000035628.1"; havana_transcript "OTTMUST00000091182.1";
chr6	HAVANA	CDS	3700127	3700280	.	-	.	gene_id "ENSMUSG00000023964.16"; transcript_id "ENSMUST00000115622.8"; exon_number "22"; exon_id "ENSMUSE00000249352.2"; gene_type "protein_coding"; gene_name "Calcr"; transcript_type "protein_coding"; transcript_name "Calcr-202"; protein_id "ENSMUSP00000111285.2"; transcript_support_level "1"; mgi_id "MGI:101950"; tag "alternative_5_UTR"; ccdsid "CCDS39416.1"; havana_gene "OTTMUSG00000035628.1"; havana_transcript "OTTMUST00000091182.1";
chr6	HAVANA	exon	3693849	3693909	.	-	.	gene_id "ENSMUSG00000023964.16"; transcript_id "ENSMUST00000115622.8"; exon_number "23"; exon_id "ENSMUSE00000249344.2"; gene_type "protein_coding"; gene_name "Calcr"; transcript_type "protein_coding"; transcript_name "Calcr-202"; protein_id "ENSMUSP00000111285.2"; transcript_support_level "1"; mgi_id "MGI:101950"; tag "alternative_5_UTR"; ccdsid "CCDS39416.1"; havana_gene "OTTMUSG00000035628.1"; havana_transcript "OTTMUST00000091182.1";
chr6	HAVANA	CDS	3693849	3693909	.	-	.	gene_id "ENSMUSG00000023964.16"; transcript_id "ENSMUST00000115622.8"; exon_number "24"; exon_id "ENSMUSE00000249344.2"; gene_type "protein_coding"; gene_name "Calcr"; transcript_type "protein_coding"; transcript_name "Calcr-202"; protein_id "ENSMUSP00000111285.2"; transcript_support_level "1"; mgi_id "MGI:101950"; tag "alternative_5_UTR"; ccdsid "CCDS39416.1"; havana_gene "OTTMUSG00000035628.1"; havana_transcript "OTTMUST00000091182.1";
chr6	HAVANA	exon	3693701	3693767	.	-	.	gene_id "ENSMUSG00000023964.16"; transcript_id "ENSMUST00000115622.8"; exon_number "25"; exon_id "ENSMUSE00000191272.2"; gene_type "protein_coding"; gene_name "Calcr"; transcript_type "protein_coding"; transcript_name "Calcr-202"; protein_id "ENSMUSP00000111285.2"; transcript_support_level "1"; mgi_id "MGI:101950"; tag "alternative_5_UTR"; ccdsid "CCDS39416.1"; havana_gene "OTTMUSG00000035628.1"; havana_transcript "OTTMUST00000091182.1";
chr6	HAVANA	CDS	3693701	3693767	.	-	.	gene_id "ENSMUSG00000023964.16"; transcript_id "ENSMUST00000115622.8"; exon_number "26"; exon_id "ENSMUSE00000191272.2"; gene_type "protein_coding"; gene_name "Calcr"; transcript_type "protein_coding"; transcript_name "Calcr-202"; protein_id "ENSMUSP00000111285.2"; transcript_support_level "1"; mgi_id "MGI:101950"; tag "alternative_5_UTR"; ccdsid "CCDS39416.1"; havana_gene "OTTMUSG00000035628.1"; havana_transcript "OTTMUST00000091182.1";
chr6	HAVANA	exon	3692542	3692760	.	-	.	gene_id "ENSMUSG00000023964.16"; transcript_id "ENSMUST00000115622.8"; exon_number "27"; exon_id "ENSMUSE00000249325.2"; gene_type "protein_coding"; gene_name "Calcr"; transcript_type "protein_coding"; transcript_name "Calcr-202"; protein_id "ENSMUSP00000111285.2"; transcript_support_level "1"; mgi_id "MGI:101950"; tag "alternative_5_UTR"; ccdsid "CCDS39416.1"; havana_gene "OTTMUSG00000035628.1"; havana_transcript "OTTMUST00000091182.1";
chr6	HAVANA	CDS	3692542	3692760	.	-	.	gene_id "ENSMUSG00000023964.16"; transcript_id "ENSMUST00000115622.8"; exon_number "28"; exon_id "ENSMUSE00000249325.2"; gene_type "protein_coding"; gene_name "Calcr"; transcript_type "protein_coding"; transcript_name "Calcr-202"; protein_id "ENSMUSP00000111285.2"; transcript_support_level "1"; mgi_id "MGI:101950"; tag "alternative_5_UTR"; ccdsid "CCDS39416.1"; havana_gene "OTTMUSG00000035628.1"; havana_transcript "OTTMUST00000091182.1";
chr6	HAVANA	exon	3691532	3691573	.	-	.	gene_id "ENSMUSG00000023964.16"; transcript_id "ENSMUST00000115622.8"; exon_number "29"; exon_id "ENSMUSE00000249316.2"; gene_type "protein_coding"; gene_name "Calcr"; transcript_type "protein_coding"; transcript_name "Calcr-202"; protein_id "ENSMUSP00000111285.2"; transcript_support_level "1"; mgi_id "MGI:101950"; tag "alternative_5_UTR"; ccdsid "CCDS39416.1"; havana_gene "OTTMUSG00000035628.1"; havana_transcript "OTTMUST00000091182.1";
chr6	HAVANA	CDS	3691532	3691573	.	-	.	gene_id "ENSMUSG00000023964.16"; transcript_id "ENSMUST00000115622.8"; exon_number "30"; exon_id "ENSMUSE00000249316.2"; gene_type "protein_coding"; gene_name "Calcr"; transcript_type "protein_coding"; transcript_name "Calcr-202"; protein_id "ENSMUSP00000111285.2"; transcript_support_level "1"; mgi_id "MGI:101950"; tag "alternative_5_UTR"; ccdsid "CCDS39416.1"; havana_gene "OTTMUSG00000035628.1"; havana_transcript "OTTMUST00000091182.1";
chr6	HAVANA	CDS	3687398	3687643	.	-	.	gene_id "ENSMUSG00000023964.16"; transcript_id "ENSMUST00000115622.8"; exon_number "31"; exon_id "22";
chr6	HAVANA	stop_codon	3687395	3687397	.	-	.	gene_id "ENSMUSG00000023964.16"; transcript_id "ENSMUST00000115622.8"; exon_number "32"; exon_id "23";
chr6	HAVANA	exon	3685720	3687643	.	-	.	gene_id "ENSMUSG00000023964.16"; transcript_id "ENSMUST00000115622.8"; exon_number "33"; exon_id "ENSMUSE00000656624.3"; gene_type "protein_coding"; gene_name "Calcr"; transcript_type "protein_coding"; transcript_name "Calcr-202"; protein_id "ENSMUSP00000111285.2"; transcript_support_level "1"; mgi_id "MGI:101950"; tag "alternative_5_UTR"; ccdsid "CCDS39416.1"; havana_gene "OTTMUSG00000035628.1"; havana_transcript "OTTMUST00000091182.1";
chr6	HAVANA	UTR	3685720	3687397	.	-	.	gene_id "ENSMUSG00000023964.16"; transcript_id "ENSMUST00000115622.8"; exon_number "34"; exon_id "24";
chr6	HAVANA	gene	3962595	3988919	.	-	.	gene_id "ENSMUSG00000029664.11"; transcripts "1"; gene_type "protein_coding"; gene_name "Tfpi2"; mgi_id "MGI:108543"; havana_gene "OTTMUSG00000042627.1";
chr6	HAVANA	transcript	3962595	3968376	.	-	.	gene_id "ENSMUSG00000029664.11"; transcript_id "ENSMUST00000031674.11"; exons "5"; gene_type "protein_coding"; gene_name "Tfpi2"; transcript_type "protein_coding"; transcript_name "Tfpi2-201"; protein_id "ENSMUSP00000031674.8"; transcript_support_level "1"; mgi_id "MGI:108543"; tag "basic"; ccdsid "CCDS19892.1"; havana_gene "OTTMUSG00000042627.1"; havana_transcript "OTTMUST00000112288.1";
chr6	HAVANA	UTR	3968325	3968376	.	-	.	gene_id "ENSMUSG00000029664.11"; transcript_id "ENSMUST00000031674.11"; exon_number "1"; exon_id "25";
chr6	HAVANA	start_codon	3968322	3968324	.	-	.	gene_id "ENSMUSG00000029664.11"; transcript_id "ENSMUST00000031674.11"; exon_number "2"; exon_id "26";
chr6	HAVANA	exon	3968237	3968376	.	-	.	gene_id "ENSMUSG00000029664.11"; transcript_id "ENSMUST00000031674.11"; exon_number "3"; exon_id "ENSMUSE00000191269.10"; gene_type "protein_coding"; gene_name "Tfpi2"; transcript_type "protein_coding"; transcript_name "Tfpi2-201"; protein_id "ENSMUSP00000031674.8"; transcript_support_level "1"; mgi_id "MGI:108543"; tag "basic"; ccdsid "CCDS19892.1"; havana_gene "OTTMUSG00000042627.1"; havana_transcript "OTTMUST00000112288.1";
chr6	HAVANA	CDS	3968237	3968324	.	-	.	gene_id "ENSMUSG00000029664.11"; transcript_id "ENSMUST00000031674.11"; exon_number "4"; exon_id "27";
chr6	HAVANA	exon	3967868	3968050	.	-	.	gene_id "ENSMUSG00000029664.11"; transcript_id "ENSMUST00000031674.11"; exon_number "5"; exon_id "ENSMUSE00001315592.2"; gene_type "protein_coding"; gene_name "Tfpi2"; transcript_type "protein_coding"; transcript_name "Tfpi2-201"; protein_id "ENSMUSP00000031674.8"; transcript_support_level "1"; mgi_id "MGI:108543"; tag "basic"; ccdsid "CCDS19892.1"; havana_gene "OTTMUSG00000042627.1"; havana_transcript "OTTMUST00000112288.1";
chr6	HAVANA	CDS	3967868	3968050	.	-	.	gene_id "ENSMUSG00000029664.11"; transcript_id "ENSMUST00000031674.11"; exon_number "6"; exon_id "ENSMUSE00001315592.2"; gene_type "protein_coding"; gene_name "Tfpi2"; transcript_type "protein_coding"; transcript_name "Tfpi2-201"; protein_id "ENSMUSP00000031674.8"; transcript_support_level "1"; mgi_id "MGI:108543"; tag "basic"; ccdsid "CCDS19892.1"; havana_gene "OTTMUSG00000042627.1"; havana_transcript "OTTMUST00000112288.1";
chr6	HAVANA	exon	3965357	3965539	.	-	.	gene_id "ENSMUSG00000029664.11"; transcript_id "ENSMUST00000031674.11"; exon_number "7"; exon_id "ENSMUSE00001370208.2"; gene_type "protein_coding"; gene_name "Tfpi2"; transcript_type "protein_coding"; transcript_name "Tfpi2-201"; protein_id "ENSMUSP00000031674.8"; transcript_support_level "1"; mgi_id "MGI:108543"; tag "basic"; ccdsid "CCDS19892.1"; havana_gene "OTTMUSG00000042627.1"; havana_transcript "OTTMUST00000112288.1";
chr6	HAVANA	CDS	3965357	3965539	.	-	.	gene_id "ENSMUSG00000029664.11"; transcript_id "ENSMUST00000031674.11"; exon_number "8"; exon_id "ENSMUSE00001370208.2"; gene_type "protein_coding"; gene_name "Tfpi2"; transcript_type "protein_coding"; transcript_name "Tfpi2-201"; protein_id "ENSMUSP00000031674.8"; transcript_support_level "1"; mgi_id "MGI:108543"; tag "basic"; ccdsid "CCDS19892.1"; havana_gene "OTTMUSG00000042627.1"; havana_transcript "OTTMUST00000112288.1";
chr6	HAVANA	exon	3963806	3963976	.	-	.	gene_id "ENSMUSG00000029664.11"; transcript_id "ENSMUST00000031674.11"; exon_number "9"; exon_id "ENSMUSE00000191268.4"; gene_type "protein_coding"; gene_name "Tfpi2"; transcript_type "protein_coding"; transcript_name "Tfpi2-201"; protein_id "ENSMUSP00000031674.8"; transcript_support_level "1"; mgi_id "MGI:108543"; tag "basic"; ccdsid "CCDS19892.1"; havana_gene "OTTMUSG00000042627.1"; havana_transcript "OTTMUST00000112288.1";
chr6	HAVANA	CDS	3963806	3963976	.	-	.	gene_id "ENSMUSG00000029664.11"; transcript_id "ENSMUST00000031674.11"; exon_number "10"; exon_id "ENSMUSE00000191268.4"; gene_type "protein_coding"; gene_name "Tfpi2"; transcript_type "protein_coding"; transcript_name "Tfpi2-201"; protein_id "ENSMUSP00000031674.8"; transcript_support_level "1"; mgi_id "MGI:108543"; tag "basic"; ccdsid "CCDS19892.1"; havana_gene "OTTMUSG00000042627.1"; havana_transcript "OTTMUST00000112288.1";
chr6	HAVANA	CDS	3963383	3963447	.	-	.	gene_id "ENSMUSG00000029664.11"; transcript_id "ENSMUST00000031674.11"; exon_number "11"; exon_id "28";
chr6	HAVANA	stop_codon	3963380	3963382	.	-	.	gene_id "ENSMUSG00000029664.11"; transcript_id "ENSMUST00000031674.11"; exon_number "12"; exon_id "29";
chr6	HAVANA	exon	3962595	3963447	.	-	.	gene_id "ENSMUSG00000029664.11"; transcript_id "ENSMUST00000031674.11"; exon_number "13"; exon_id "ENSMUSE00000464652.8"; gene_type "protein_coding"; gene_name "Tfpi2"; transcript_type "protein_coding"; transcript_name "Tfpi2-201"; protein_id "ENSMUSP00000031674.8"; transcript_support_level "1"; mgi_id "MGI:108543"; tag "basic"; ccdsid "CCDS19892.1"; havana_gene "OTTMUSG00000042627.1"; havana_transcript "OTTMUST00000112288.1";
chr6	HAVANA	UTR	3962595	3963382	.	-	.	gene_id "ENSMUSG00000029664.11"; transcript_id "ENSMUST00000031674.11"; exon_number "14"; exon_id "30";
chr6	HAVANA	gene	4003904	4008445	.	+	.	gene_id "ENSMUSG00000032766.10"; transcripts "1"; gene_type "protein_coding"; gene_name "Gng11"; mgi_id "MGI:1913316"; havana_gene "OTTMUSG00000035919.1";
chr6	HAVANA	transcript	4003904	4008445	.	+	.	gene_id "ENSMUSG00000032766.10"; transcript_id "ENSMUST00000031670.10"; exons "2"; gene_type "protein_coding"; gene_name "Gng11"; transcript_type "protein_coding"; transcript_name "Gng11-201"; protein_id "ENSMUSP00000031670.9"; transcript_support_level "1"; mgi_id "MGI:1913316"; tag "basic"; ccdsid "CCDS39419.1"; havana_gene "OTTMUSG00000035919.1"; havana_transcript "OTTMUST00000092125.1";
chr6	HAVANA	UTR	4003904	4004315	.	+	.	gene_id "ENSMUSG00000032766.10"; transcript_id "ENSMUST00000031670.10"; exon_number "1"; exon_id "31";
chr6	HAVANA	exon	4003904	4004411	.	+	.	gene_id "ENSMUSG00000032766.10"; transcript_id "ENSMUST00000031670.10"; exon_number "2"; exon_id "ENSMUSE00000404580.7"; gene_type "protein_coding"; gene_name "Gng11"; transcript_type "protein_coding"; transcript_name "Gng11-201"; protein_id "ENSMUSP00000031670.9"; transcript_support_level "1"; mgi_id "MGI:1913316"; tag "basic"; ccdsid "CCDS39419.1"; havana_gene "OTTMUSG00000035919.1"; havana_transcript "OTTMUST00000092125.1";
chr6	HAVANA	start_codon	4004316	4004318	.	+	.	gene_id "ENSMUSG00000032766.10"; transcript_id "ENSMUST00000031670.10"; exon_number "3"; exon_id "32";
chr6	HAVANA	CDS	4004316	4004411	.	+	.	gene_id "ENSMUSG00000032766.10"; transcript_id "ENSMUST00000031670.10"; exon_number "4"; exon_id "33";
chr6	HAVANA	CDS	4008035	4008157	.	+	.	gene_id "ENSMUSG00000032766.10"; transcript_id "ENSMUST00000031670.10"; exon_number "5"; exon_id "34";
chr6	HAVANA	exon	4008035	4008445	.	+	.	gene_id "ENSMUSG00000032766.10"; transcript_id "ENSMUST00000031670.10"; exon_number "6"; exon_id "ENSMUSE00000191262.9"; gene_type "protein_coding"; gene_name "Gng11"; transcript_type "protein_coding"; transcript_name "Gng11-201"; protein_id "ENSMUSP00000031670.9"; transcript_support_level "1"; mgi_id "MGI:1913316"; tag "basic"; ccdsid "CCDS39419.1"; havana_gene "OTTMUSG00000035919.1"; havana_transcript "OTTMUST00000092125.1";
chr6	HAVANA	stop_codon	4008158	4008160	.	+	.	gene_id "ENSMUSG00000032766.10"; transcript_id "ENSMUST00000031670.10"; exon_number "7"; exon_id "35";
chr6	HAVANA	UTR	4008158	4008445	.	+	.	gene_id "ENSMUSG00000032766.10"; transcript_id "ENSMUST00000031670.10"; exon_number "8"; exon_id "36";
chr6	HAVANA	gene	4076899	4087002	.	-	.	gene_id "ENSMUSG00000032757.7"; transcripts "3"; gene_type "protein_coding"; gene_name "Bet1"; mgi_id "MGI:1343104"; havana_gene "OTTMUSG00000023841.1";
chr6	HAVANA	transcript	4076899	4086972	.	-	.	gene_id "ENSMUSG00000032757.7"; transcript_id "ENSMUST00000049166.5"; exons "4"; gene_type "protein_coding"; gene_name "Bet1"; transcript_type "protein_coding"; transcript_name "Bet1-201"; protein_id "ENSMUSP00000044877.5"; transcript_support_level "1"; mgi_id "MGI:1343104"; tag "basic"; ccdsid "CCDS19895.1"; havana_gene "OTTMUSG00000023841.1"; havana_transcript "OTTMUST00000058230.1";
chr6	HAVANA	UTR	4086796	4086972	.	-	.	gene_id "ENSMUSG00000032757.7"; transcript_id "ENSMUST00000049166.5"; exon_number "1"; exon_id "37";
chr6	HAVANA	start_codon	4086793	4086795	.	-	.	gene_id "ENSMUSG00000032757.7"; transcript_id "ENSMUST00000049166.5"; exon_number "2"; exon_id "38";
chr6	HAVANA	exon	4086777	4086972	.	-	.	gene_id "ENSMUSG00000032757.7"; transcript_id "ENSMUST00000049166.5"; exon_number "3"; exon_id "ENSMUSE00001240414.2"; gene_type "protein_coding"; gene_name "Bet1"; transcript_type "protein_coding"; transcript_name "Bet1-201"; protein_id "ENSMUSP00000044877.5"; transcript_support_level "1"; mgi_id "MGI:1343104"; tag "basic"; ccdsid "CCDS19895.1"; havana_gene "OTTMUSG00000023841.1"; havana_transcript "OTTMUST00000058230.1";
chr6	HAVANA	CDS	4086777	4086795	.	-	.	gene_id "ENSMUSG00000032757.7"; transcript_id "ENSMUST00000049166.5"; exon_number "4"; exon_id "39";
chr6	HAVANA	exon	4082458	4082582	.	-	.	gene_id "ENSMUSG00000032757.7"; transcript_id "ENSMUST00000049166.5"; exon_number "5"; exon_id "ENSMUSE00001270998.2"; gene_type "protein_coding"; gene_name "Bet1"; transcript_type "protein_coding"; transcript_name "Bet1-201"; protein_id "ENSMUSP00000044877.5"; transcript_support_level "1"; mgi_id "MGI:1343104"; tag "basic"; ccdsid "CCDS19895.1"; havana_gene "OTTMUSG00000023841.1"; havana_transcript "OTTMUST00000058230.1";
chr6	HAVANA	CDS	4082458	4082582	.	-	.	gene_id "ENSMUSG00000032757.7"; transcript_id "ENSMUST00000049166.5"; exon_number "6"; exon_id "ENSMUSE00001270998.2"; gene_type "protein_coding"; gene_name "Bet1"; transcript_type "protein_coding"; transcript_name "Bet1-201"; protein_id "ENSMUSP00000044877.5"; transcript_support_level "1"; mgi_id "MGI:1343104"; tag "basic"; ccdsid "CCDS19895.1"; havana_gene "OTTMUSG00000023841.1"; havana_transcript "OTTMUST00000058230.1";
chr6	HAVANA	exon	4079961	4080017	.	-	.	gene_id "ENSMUSG00000032757.7"; transcript_id "ENSMUST00000049166.5"; exon_number "7"; exon_id "ENSMUSE00001366432.2"; gene_type "protein_coding"; gene_name "Bet1"; transcript_type "protein_coding"; transcript_name "Bet1-201"; protein_id "ENSMUSP00000044877.5"; transcript_support_level "1"; mgi_id "MGI:1343104"; tag "basic"; ccdsid "CCDS19895.1"; havana_gene "OTTMUSG00000023841.1"; havana_transcript "OTTMUST00000058230.1";
chr6	HAVANA	CDS	4079961	4080017	.	-	.	gene_id "ENSMUSG00000032757.7"; transcript_id "ENSMUST00000049166.5"; exon_number "8"; exon_id "ENSMUSE00001366432.2"; gene_type "protein_coding"; gene_name "Bet1"; transcript_type "protein_coding"; transcript_name "Bet1-201"; protein_id "ENSMUSP00000044877.5"; transcript_support_level "1"; mgi_id "MGI:1343104"; tag "basic"; ccdsid "CCDS19895.1"; havana_gene "OTTMUSG00000023841.1"; havana_transcript "OTTMUST00000058230.1";
chr6	HAVANA	CDS	4077884	4078036	.	-	.	gene_id "ENSMUSG00000032757.7"; transcript_id "ENSMUST00000049166.5"; exon_number "9"; exon_id "40";
chr6	HAVANA	stop_codon	4077881	4077883	.	-	.	gene_id "ENSMUSG00000032757.7"; transcript_id "ENSMUST00000049166.5"; exon_number "10"; exon_id "41";
chr6	HAVANA	exon	4076899	4078036	.	-	.	gene_id "ENSMUSG00000032757.7"; transcript_id "ENSMUST00000049166.5"; exon_number "11"; exon_id "ENSMUSE00000249054.5"; gene_type "protein_coding"; gene_name "Bet1"; transcript_type "protein_coding"; transcript_name "Bet1-201"; protein_id "ENSMUSP00000044877.5"; transcript_support_level "1"; mgi_id "MGI:1343104"; tag "basic"; ccdsid "CCDS19895.1"; havana_gene "OTTMUSG00000023841.1"; havana_transcript "OTTMUST00000058230.1";
chr6	HAVANA	UTR	4076899	4077883	.	-	.	gene_id "ENSMUSG00000032757.7"; transcript_id "ENSMUST00000049166.5"; exon_number "12"; exon_id "42";
chr6	IsoQuant	transcript	4077873	4086949	.	-	.	gene_id "ENSMUSG00000032757.7"; transcript_id "transcript29.chr6.nic"; exons "4";
chr6	IsoQuant	exon	4086777	4086949	.	-	.	gene_id "ENSMUSG00000032757.7"; transcript_id "transcript29.chr6.nic"; exon_number "1"; exon_id "43";
chr6	IsoQuant	exon	4082458	4082582	.	-	.	gene_id "ENSMUSG00000032757.7"; transcript_id "transcript29.chr6.nic"; exon_number "2"; exon_id "ENSMUSE00001270998.2";
chr6	IsoQuant	exon	4079961	4081635	.	-	.	gene_id "ENSMUSG00000032757.7"; transcript_id "transcript29.chr6.nic"; exon_number "3"; exon_id "44";
chr6	IsoQuant	exon	4077873	4078036	.	-	.	gene_id "ENSMUSG00000032757.7"; transcript_id "transcript29.chr6.nic"; exon_number "4"; exon_id "ENSMUSE00001368357.2";
chr6	IsoQuant	transcript	4077873	4087002	.	-	.	gene_id "ENSMUSG00000032757.7"; transcript_id "transcript32.chr6.nic"; exons "3";
chr6	IsoQuant	exon	4086777	4087002	.	-	.	gene_id "ENSMUSG00000032757.7"; transcript_id "transcript32.chr6.nic"; exon_number "1"; exon_id "45";
chr6	IsoQuant	exon	4079961	4082582	.	-	.	gene_id "ENSMUSG00000032757.7"; transcript_id "transcript32.chr6.nic"; exon_number "2"; exon_id "46";
chr6	IsoQuant	exon	4077873	4078036	.	-	.	gene_id "ENSMUSG00000032757.7"; transcript_id "transcript32.chr6.nic"; exon_number "3"; exon_id "ENSMUSE00001368357.2";
chr6	IsoQuant	gene	4084637	4086949	.	-	.	gene_id "novel_gene_chr6_35"; transcripts "1";
chr6	IsoQuant	transcript	4084637	4086949	.	-	.	gene_id "novel_gene_chr6_35"; transcript_id "transcript34.chr6.nnic"; exons "1";
chr6	IsoQuant	exon	4084637	4086949	.	-	.	gene_id "novel_gene_chr6_35"; transcript_id "transcript34.chr6.nnic"; exon_number "1"; exon_id "47";
chr6	HAVANA	gene	4504814	4541544	.	+	.	gene_id "ENSMUSG00000029661.17"; transcripts "2"; gene_type "protein_coding"; gene_name "Col1a2"; mgi_id "MGI:88468"; tag "overlapping_locus"; havana_gene "OTTMUSG00000021300.1";
chr6	HAVANA	transcript	4505493	4541544	.	+	.	gene_id "ENSMUSG00000029661.17"; transcript_id "ENSMUST00000031668.10"; exons "52"; gene_type "protein_coding"; gene_name "Col1a2"; transcript_type "protein_coding"; transcript_name "Col1a2-201"; protein_id "ENSMUSP00000031668.9"; transcript_support_level "1"; mgi_id "MGI:88468"; tag "basic"; ccdsid "CCDS39420.1"; havana_gene "OTTMUSG00000021300.1"; havana_transcript "OTTMUST00000050501.1";
chr6	HAVANA	UTR	4505493	4505839	.	+	.	gene_id "ENSMUSG00000029661.17"; transcript_id "ENSMUST00000031668.10"; exon_number "1"; exon_id "48";
chr6	HAVANA	exon	4505493	4505909	.	+	.	gene_id "ENSMUSG00000029661.17"; transcript_id "ENSMUST00000031668.10"; exon_number "2"; exon_id "ENSMUSE00000781719.2"; gene_type "protein_coding"; gene_name "Col1a2"; transcript_type "protein_coding"; transcript_name "Col1a2-201"; protein_id "ENSMUSP00000031668.9"; transcript_support_level "1"; mgi_id "MGI:88468"; tag "basic"; ccdsid "CCDS39420.1"; havana_gene "OTTMUSG00000021300.1"; havana_transcript "OTTMUST00000050501.1";
chr6	HAVANA	start_codon	4505840	4505842	.	+	.	gene_id "ENSMUSG00000029661.17"; transcript_id "ENSMUST00000031668.10"; exon_number "3"; exon_id "49";
chr6	HAVANA	CDS	4505840	4505909	.	+	.	gene_id "ENSMUSG00000029661.17"; transcript_id "ENSMUST00000031668.10"; exon_number "4"; exon_id "50";
chr6	HAVANA	CDS	4508335	4508345	.	+	.	gene_id "ENSMUSG00000029661.17"; transcript_id "ENSMUST00000031668.10"; exon_number "5"; exon_id "ENSMUSE00001281085.2"; gene_type "protein_coding"; gene_name "Col1a2"; transcript_type "protein_coding"; transcript_name "Col1a2-201"; protein_id "ENSMUSP00000031668.9"; transcript_support_level "1"; mgi_id "MGI:88468"; tag "basic"; ccdsid "CCDS39420.1"; havana_gene "OTTMUSG00000021300.1"; havana_transcript "OTTMUST00000050501.1";
chr6	HAVANA	exon	4508335	4508345	.	+	.	gene_id "ENSMUSG00000029661.17"; transcript_id "ENSMUST00000031668.10"; exon_number "6"; exon_id "ENSMUSE00001281085.2"; gene_type "protein_coding"; gene_name "Col1a2"; transcript_type "protein_coding"; transcript_name "Col1a2-201"; protein_id "ENSMUSP00000031668.9"; transcript_support_level "1"; mgi_id "MGI:88468"; tag "basic"; ccdsid "CCDS39420.1"; havana_gene "OTTMUSG00000021300.1"; havana_transcript "OTTMUST00000050501.1";
chr6	HAVANA	CDS	4508940	4508954	.	+	.	gene_id "ENSMUSG00000029661.17"; transcript_id "ENSMUST00000031668.10"; exon_number "7"; exon_id "ENSMUSE00001299886.2"; gene_type "protein_coding"; gene_name "Col1a2"; transcript_type "protein_coding"; transcript_name "Col1a2-201"; protein_id "ENSMUSP00000031668.9"; transcript_support_level "1"; mgi_id "MGI:88468"; tag "basic"; ccdsid "CCDS39420.1"; havana_gene "OTTMUSG00000021300.1"; havana_transcript "OTTMUST00000050501.1";
chr6	HAVANA	exon	4508940	4508954	.	+	.	gene_id "ENSMUSG00000029661.17"; transcript_id "ENSMUST00000031668.10"; exon_number "8"; exon_id "ENSMUSE00001299886.2"; gene_type "protein_coding"; gene_name "Col1a2"; transcript_type "protein_coding"; transcript_name "Col1a2-201"; protein_id "ENSMUSP00000031668.9"; transcript_support_level "1"; mgi_id "MGI:88468"; tag "basic"; ccdsid "CCDS39420.1"; havana_gene "OTTMUSG00000021300.1"; havana_transcript "OTTMUST00000050501.1";
chr6	HAVANA	CDS	4509604	4509639	.	+	.	gene_id "ENSMUSG00000029661.17"; transcript_id "ENSMUST00000031668.10"; exon_number "9"; exon_id "ENSMUSE00001275754.2"; gene_type "protein_coding"; gene_name "Col1a2"; transcript_type "protein_coding"; transcript_name "Col1a2-201"; protein_id "ENSMUSP00000031668.9"; transcript_support_level "1"; mgi_id "MGI:88468"; tag "basic"; ccdsid "CCDS39420.1"; havana_gene "OTTMUSG00000021300.1"; havana_transcript "OTTMUST00000050501.1";
chr6	HAVANA	exon	4509604	4509639	.	+	.	gene_id "ENSMUSG00000029661.17"; transcript_id "ENSMUST00000031668.10"; exon_number "10"; exon_id "ENSMUSE00001275754.2"; gene_type "protein_coding"; gene_name "Col1a2"; transcript_type "protein_coding"; transcript_name "Col1a2-201"; protein_id "ENSMUSP00000031668.9"; transcript_support_level "1"; mgi_id "MGI:88468"; tag "basic"; ccdsid "CCDS39420.1"; havana_gene "OTTMUSG00000021300.1"; havana_transcript "OTTMUST00000050501.1";
chr6	HAVANA	CDS	4510684	4510794	.	+	.	gene_id "ENSMUSG00000029661.17"; transcript_id "ENSMUST00000031668.10"; exon_number "11"; exon_id "ENSMUSE00001216713.2"; gene_type "protein_coding"; gene_name "Col1a2"; transcript_type "protein_coding"; transcript_name "Col1a2-201"; protein_id "ENSMUSP00000031668.9"; transcript_support_level "1"; mgi_id "MGI:88468"; tag "basic"; ccdsid "CCDS39420.1"; havana_gene "OTTMUSG00000021300.1"; havana_transcript "OTTMUST00000050501.1";
chr6	HAVANA	exon	4510684	4510794	.	+	.	gene_id "ENSMUSG00000029661.17"; transcript_id "ENSMUST00000031668.10"; exon_number "12"; exon_id "ENSMUSE00001216713.2"; gene_type "protein_coding"; gene_name "Col1a2"; transcript_type "protein_coding"; transcript_name "Col1a2-201"; protein_id "ENSMUSP00000031668.9"; transcript_support_level "1"; mgi_id "MGI:88468"; tag "basic"; ccdsid "CCDS39420.1"; havana_gene "OTTMUSG00000021300.1"; havana_transcript "OTTMUST00000050501.1";
chr6	HAVANA	CDS	4512361	4512414	.	+	.	gene_id "ENSMUSG00000029661.17"; transcript_id "ENSMUST00000031668.10"; exon_number "13"; exon_id "ENSMUSE00000979083.2"; gene_type "protein_coding"; gene_name "Col1a2"; transcript_type "protein_coding"; transcript_name "Col1a2-201"; protein_id "ENSMUSP00000031668.9"; transcript_support_level "1"; mgi_id "MGI:88468"; tag "basic"; ccdsid "CCDS39420.1"; havana_gene "OTTMUSG00000021300.1"; havana_transcript "OTTMUST00000050501.1";
chr6	HAVANA	exon	4512361	4512414	.	+	.	gene_id "ENSMUSG00000029661.17"; transcript_id "ENSMUST00000031668.10"; exon_number "14"; exon_id "ENSMUSE00000979083.2"; gene_type "protein_coding"; gene_name "Col1a2"; transcript_type "protein_coding"; transcript_name "Col1a2-201"; protein_id "ENSMUSP00000031668.9"; transcript_support_level "1"; mgi_id "MGI:88468"; tag "basic"; ccdsid "CCDS39420.1"; havana_gene "OTTMUSG00000021300.1"; havana_transcript "OTTMUST00000050501.1";
chr6	HAVANA	CDS	4515210	4515254	.	+	.	gene_id "ENSMUSG00000029661.17"; transcript_id "ENSMUST00000031668.10"; exon_number "15"; exon_id "ENSMUSE00001061993.2"; gene_type "protein_coding"; gene_name "Col1a2"; transcript_type "protein_coding"; transcript_name "Col1a2-201"; protein_id "ENSMUSP00000031668.9"; transcript_support_level "1"; mgi_id "MGI:88468"; tag "basic"; ccdsid "CCDS39420.1"; havana_gene "OTTMUSG00000021300.1"; havana_transcript "OTTMUST00000050501.1";
chr6	HAVANA	exon	4515210	4515254	.	+	.	gene_id "ENSMUSG00000029661.17"; transcript_id "ENSMUST00000031668.10"; exon_number "16"; exon_id "ENSMUSE00001061993.2"; gene_type "protein_coding"; gene_name "Col1a2"; transcript_type "protein_coding"; transcript_name "Col1a2-201"; protein_id "ENSMUSP00000031668.9"; transcript_support_level "1"; mgi_id "MGI:88468"; tag "basic"; ccdsid "CCDS39420.1"; havana_gene "OTTMUSG00000021300.1"; havana_transcript "OTTMUST00000050501.1";
chr6	HAVANA	CDS	4515481	4515534	.	+	.	gene_id "ENSMUSG00000029661.17"; transcript_id "ENSMUST00000031668.10"; exon_number "17"; exon_id "ENSMUSE00000191232.4"; gene_type "protein_coding"; gene_name "Col1a2"; transcript_type "protein_coding"; transcript_name "Col1a2-201"; protein_id "ENSMUSP00000031668.9"; transcript_support_level "1"; mgi_id "MGI:88468"; tag "basic"; ccdsid "CCDS39420.1"; havana_gene "OTTMUSG00000021300.1"; havana_transcript "OTTMUST00000050501.1";
chr6	HAVANA	exon	4515481	4515534	.	+	.	gene_id "ENSMUSG00000029661.17"; transcript_id "ENSMUST00000031668.10"; exon_number "18"; exon_id "ENSMUSE00000191232.4"; gene_type "protein_coding"; gene_name "Col1a2"; transcript_type "protein_coding"; transcript_name "Col1a2-201"; protein_id "ENSMUSP00000031668.9"; transcript_support_level "1"; mgi_id "MGI:88468"; tag "basic"; ccdsid "CCDS39420.1"; havana_gene "OTTMUSG00000021300.1"; havana_transcript "OTTMUST00000050501.1";
chr6	HAVANA	CDS	4515629	4515682	.	+	.	gene_id "ENSMUSG00000029661.17"; transcript_id "ENSMUST00000031668.10"; exon_number "19"; exon_id "ENSMUSE00000191251.4"; gene_type "protein_coding"; gene_name "Col1a2"; transcript_type "protein_coding"; transcript_name "Col1a2-201"; protein_id "ENSMUSP00000031668.9"; transcript_support_level "1"; mgi_id "MGI:88468"; tag "basic"; ccdsid "CCDS39420.1"; havana_gene "OTTMUSG00000021300.1"; havana_transcript "OTTMUST00000050501.1";
chr6	HAVANA	exon	4515629	4515682	.	+	.	gene_id "ENSMUSG00000029661.17"; transcript_id "ENSMUST00000031668.10"; exon_number "20"; exon_id "ENSMUSE00000191251.4"; gene_type "protein_coding"; gene_name "Col1a2"; transcript_type "protein_coding"; transcript_name "Col1a2-201"; protein_id "ENSMUSP00000031668.9"; transcript_support_level "1"; mgi_id "MGI:88468"; tag "basic"; ccdsid "CCDS39420.1"; havana_gene "OTTMUSG00000021300.1"; havana_transcript "OTTMUST00000050501.1";
chr6	HAVANA	CDS	4515961	4516014	.	+	.	gene_id "ENSMUSG00000029661.17"; transcript_id "ENSMUST00000031668.10"; exon_number "21"; exon_id "ENSMUSE00000248608.4"; gene_type "protein_coding"; gene_name "Col1a2"; transcript_type "protein_coding"; transcript_name "Col1a2-201"; protein_id "ENSMUSP00000031668.9"; transcript_support_level "1"; mgi_id "MGI:88468"; tag "basic"; ccdsid "CCDS39420.1"; havana_gene "OTTMUSG00000021300.1"; havana_transcript "OTTMUST00000050501.1";
chr6	HAVANA	exon	4515961	4516014	.	+	.	gene_id "ENSMUSG00000029661.17"; transcript_id "ENSMUST00000031668.10"; exon_number "22"; exon_id "ENSMUSE00000248608.4"; gene_type "protein_coding"; gene_name "Col1a2"; transcript_type "protein_coding"; transcript_name "Col1a2-201"; protein_id "ENSMUSP00000031668.9"; transcript_support_level "1"; mgi_id "MGI:88468"; tag "basic"; ccdsid "CCDS39420.1"; havana_gene "OTTMUSG00000021300.1"; havana_transcript "OTTMUST00000050501.1";
chr6	HAVANA	CDS	4516392	4516445	.	+	.	gene_id "ENSMUSG00000029661.17"; transcript_id "ENSMUST00000031668.10"; exon_number "23"; exon_id "ENSMUSE00000248601.4"; gene_type "protein_coding"; gene_name "Col1a2"; transcript_type "protein_coding"; transcript_name "Col1a2-201"; protein_id "ENSMUSP00000031668.9"; transcript_support_level "1"; mgi_id "MGI:88468"; tag "basic"; ccdsid "CCDS39420.1"; havana_gene "OTTMUSG00000021300.1"; havana_transcript "OTTMUST00000050501.1";
chr6	HAVANA	exon	4516392	4516445	.	+	.	gene_id "ENSMUSG00000029661.17"; transcript_id "ENSMUST00000031668.10"; exon_number "24"; exon_id "ENSMUSE00000248601.4"; gene_type "protein_coding"; gene_name "Col1a2"; transcript_type "protein_coding"; transcript_name "Col1a2-201"; protein_id "ENSMUSP00000031668.9"; transcript_support_level "1"; mgi_id "MGI:88468"; tag "basic"; ccdsid "CCDS39420.1"; havana_gene "OTTMUSG00000021300.1"; havana_transcript "OTTMUST00000050501.1";
chr6	HAVANA	CDS	4516900	4516953	.	+	.	gene_id "ENSMUSG00000029661.17"; transcript_id "ENSMUST00000031668.10"; exon_number "25"; exon_id "ENSMUSE00000191208.4"; gene_type "protein_coding"; gene_name "Col1a2"; transcript_type "protein_coding"; transcript_name "Col1a2-201"; protein_id "ENSMUSP00000031668.9"; transcript_support_level "1"; mgi_id "MGI:88468"; tag "basic"; ccdsid "CCDS39420.1"; havana_gene "OTTMUSG00000021300.1"; havana_transcript "OTTMUST00000050501.1";
chr6	HAVANA	exon	4516900	4516953	.	+	.	gene_id "ENSMUSG00000029661.17"; transcript_id "ENSMUST00000031668.10"; exon_number "26"; exon_id "ENSMUSE00000191208.4"; gene_type "protein_coding"; gene_name "Col1a2"; transcript_type "protein_coding"; transcript_name "Col1a2-201"; protein_id "ENSMUSP00000031668.9"; transcript_support_level "1"; mgi_id "MGI:88468"; tag "basic"; ccdsid "CCDS39420.1"; havana_gene "OTTMUSG00000021300.1"; havana_transcript "OTTMUST00000050501.1";
chr6	HAVANA	CDS	4518474	4518518	.	+	.	gene_id "ENSMUSG00000029661.17"; transcript_id "ENSMUST00000031668.10"; exon_number "27"; exon_id "ENSMUSE00000191211.4"; gene_type "protein_coding"; gene_name "Col1a2"; transcript_type "protein_coding"; transcript_name "Col1a2-201"; protein_id "ENSMUSP00000031668.9"; transcript_support_level "1"; mgi_id "MGI:88468"; tag "basic"; ccdsid "CCDS39420.1"; havana_gene "OTTMUSG00000021300.1"; havana_transcript "OTTMUST00000050501.1";
chr6	HAVANA	exon	4518474	4518518	.	+	.	gene_id "ENSMUSG00000029661.17"; transcript_id "ENSMUST00000031668.10"; exon_number "28"; exon_id "ENSMUSE00000191211.4"; gene_type "protein_coding"; gene_name "Col1a2"; transcript_type "protein_coding"; transcript_name "Col1a2-201"; protein_id "ENSMUSP00000031668.9"; transcript_support_level "1"; mgi_id "MGI:88468"; tag "basic"; ccdsid "CCDS39420.1"; havana_gene "OTTMUSG00000021300.1"; havana_transcript "OTTMUST00000050501.1";
chr6	HAVANA	CDS	4518791	4518844	.	+	.	gene_id "ENSMUSG00000029661.17"; transcript_id "ENSMUST00000031668.10"; exon_number "29"; exon_id "ENSMUSE00000565722.2"; gene_type "protein_coding"; gene_name "Col1a2"; transcript_type "protein_coding"; transcript_name "Col1a2-201"; protein_id "ENSMUSP00000031668.9"; transcript_support_level "1"; mgi_id "MGI:88468"; tag "basic"; ccdsid "CCDS39420.1"; havana_gene "OTTMUSG00000021300.1"; havana_transcript "OTTMUST00000050501.1";
chr6	HAVANA	exon	4518791	4518844	.	+	.	gene_id "ENSMUSG00000029661.17"; transcript_id "ENSMUST00000031668.10"; exon_number "30"; exon_id "ENSMUSE00000565722.2"; gene_type "protein_coding"; gene_name "Col1a2"; transcript_type "protein_coding"; transcript_name "Col1a2-201"; protein_id "ENSMUSP00000031668.9"; transcript_support_level "1"; mgi_id "MGI:88468"; tag "basic"; ccdsid "CCDS39420.1"; havana_gene "OTTMUSG00000021300.1"; havana_transcript "OTTMUST00000050501.1";
chr6	HAVANA	CDS	4518948	4518992	.	+	.	gene_id "ENSMUSG00000029661.17"; transcript_id "ENSMUST00000031668.10"; exon_number "31"; exon_id "ENSMUSE00000191222.4"; gene_type "protein_coding"; gene_name "Col1a2"; transcript_type "protein_coding"; transcript_name "Col1a2-201"; protein_id "ENSMUSP00000031668.9"; transcript_support_level "1"; mgi_id "MGI:88468"; tag "basic"; ccdsid "CCDS39420.1"; havana_gene "OTTMUSG00000021300.1"; havana_transcript "OTTMUST00000050501.1";
chr6	HAVANA	exon	4518948	4518992	.	+	.	gene_id "ENSMUSG00000029661.17"; transcript_id "ENSMUST00000031668.10"; exon_number "32"; exon_id "ENSMUSE00000191222.4"; gene_type "protein_coding"; gene_name "Col1a2"; transcript_type "protein_coding"; transcript_name "Col1a2-201"; protein_id "ENSMUSP00000031668.9"; transcript_support_level "1"; mgi_id "MGI:88468"; tag "basic"; ccdsid "CCDS39420.1"; havana_gene "OTTMUSG00000021300.1"; havana_transcript "OTTMUST00000050501.1";
chr6	HAVANA	CDS	4519292	4519345	.	+	.	gene_id "ENSMUSG00000029661.17"; transcript_id "ENSMUST00000031668.10"; exon_number "33"; exon_id "ENSMUSE00000565721.2"; gene_type "protein_coding"; gene_name "Col1a2"; transcript_type "protein_coding"; transcript_name "Col1a2-201"; protein_id "ENSMUSP00000031668.9"; transcript_support_level "1"; mgi_id "MGI:88468"; tag "basic"; ccdsid "CCDS39420.1"; havana_gene "OTTMUSG00000021300.1"; havana_transcript "OTTMUST00000050501.1";
chr6	HAVANA	exon	4519292	4519345	.	+	.	gene_id "ENSMUSG00000029661.17"; transcript_id "ENSMUST00000031668.10"; exon_number "34"; exon_id "ENSMUSE00000565721.2"; gene_type "protein_coding"; gene_name "Col1a2"; transcript_type "protein_coding"; transcript_name "Col1a2-201"; protein_id "ENSMUSP00000031668.9"; transcript_support_level "1"; mgi_id "MGI:88468"; tag "basic"; ccdsid "CCDS39420.1"; havana_gene "OTTMUSG00000021300.1"; havana_transcript "OTTMUST00000050501.1";
chr6	HAVANA	CDS	4519830	4519928	.	+	.	gene_id "ENSMUSG00000029661.17"; transcript_id "ENSMUST00000031668.10"; exon_number "35"; exon_id "ENSMUSE00000191226.4"; gene_type "protein_coding"; gene_name "Col1a2"; transcript_type "protein_coding"; transcript_name "Col1a2-201"; protein_id "ENSMUSP00000031668.9"; transcript_support_level "1"; mgi_id "MGI:88468"; tag "basic"; ccdsid "CCDS39420.1"; havana_gene "OTTMUSG00000021300.1"; havana_transcript "OTTMUST00000050501.1";
chr6	HAVANA	exon	4519830	4519928	.	+	.	gene_id "ENSMUSG00000029661.17"; transcript_id "ENSMUST00000031668.10"; exon_number "36"; exon_id "ENSMUSE00000191226.4"; gene_type "protein_coding"; gene_name "Col1a2"; transcript_type "protein_coding"; transcript_name "Col1a2-201"; protein_id "ENSMUSP00000031668.9"; transcript_support_level "1"; mgi_id "MGI:88468"; tag "basic"; ccdsid "CCDS39420.1"; havana_gene "OTTMUSG00000021300.1"; havana_transcript "OTTMUST00000050501.1";
chr6	HAVANA	CDS	4520038	4520082	.	+	.	gene_id "ENSMUSG00000029661.17"; transcript_id "ENSMUST00000031668.10"; exon_number "37"; exon_id "ENSMUSE00000191213.4"; gene_type "protein_coding"; gene_name "Col1a2"; transcript_type "protein_coding"; transcript_name "Col1a2-201"; protein_id "ENSMUSP00000031668.9"; transcript_support_level "1"; mgi_id "MGI:88468"; tag "basic"; ccdsid "CCDS39420.1"; havana_gene "OTTMUSG00000021300.1"; havana_transcript "OTTMUST00000050501.1";
chr6	HAVANA	exon	4520038	4520082	.	+	.	gene_id "ENSMUSG00000029661.17"; transcript_id "ENSMUST00000031668.10"; exon_number "38"; exon_id "ENSMUSE00000191213.4"; gene_type "protein_coding"; gene_name "Col1a2"; transcript_type "protein_coding"; transcript_name "Col1a2-201"; protein_id "ENSMUSP00000031668.9"; transcript_support_level "1"; mgi_id "MGI:88468"; tag "basic"; ccdsid "CCDS39420.1"; havana_gene "OTTMUSG00000021300.1"; havana_transcript "OTTMUST00000050501.1";
chr6	HAVANA	CDS	4520171	4520269	.	+	.	gene_id "ENSMUSG00000029661.17"; transcript_id "ENSMUST00000031668.10"; exon_number "39"; exon_id "ENSMUSE00000191217.4"; gene_type "protein_coding"; gene_name "Col1a2"; transcript_type "protein_coding"; transcript_name "Col1a2-201"; protein_id "ENSMUSP00000031668.9"; transcript_support_level "1"; mgi_id "MGI:88468"; tag "basic"; ccdsid "CCDS39420.1"; havana_gene "OTTMUSG00000021300.1"; havana_transcript "OTTMUST00000050501.1";
chr6	HAVANA	exon	4520171	4520269	.	+	.	gene_id "ENSMUSG00000029661.17"; transcript_id "ENSMUST00000031668.10"; exon_number "40"; exon_id "ENSMUSE00000191217.4"; gene_type "protein_coding"; gene_name "Col1a2"; transcript_type "protein_coding"; transcript_name "Col1a2-201"; protein_id "ENSMUSP00000031668.9"; transcript_support_level "1"; mgi_id "MGI:88468"; tag "basic"; ccdsid "CCDS39420.1"; havana_gene "OTTMUSG00000021300.1"; havana_transcript "OTTMUST00000050501.1";
chr6	HAVANA	CDS	4520596	4520649	.	+	.	gene_id "ENSMUSG00000029661.17"; transcript_id "ENSMUST00000031668.10"; exon_number "41"; exon_id "ENSMUSE00000191209.4"; gene_type "protein_coding"; gene_name "Col1a2"; transcript_type "protein_coding"; transcript_name "Col1a2-201"; protein_id "ENSMUSP00000031668.9"; transcript_support_level "1"; mgi_id "MGI:88468"; tag "basic"; ccdsid "CCDS39420.1"; havana_gene "OTTMUSG00000021300.1"; havana_transcript "OTTMUST00000050501.1";
chr6	HAVANA	exon	4520596	4520649	.	+	.	gene_id "ENSMUSG00000029661.17"; transcript_id "ENSMUST00000031668.10"; exon_number "42"; exon_id "ENSMUSE00000191209.4"; gene_type "protein_coding"; gene_name "Col1a2"; transcript_type "protein_coding"; transcript_name "Col1a2-201"; protein_id "ENSMUSP00000031668.9"; transcript_support_level "1"; mgi_id "MGI:88468"; tag "basic"; ccdsid "CCDS39420.1"; havana_gene "OTTMUSG00000021300.1"; havana_transcript "OTTMUST00000050501.1";
chr6	HAVANA	CDS	4520772	4520879	.	+	.	gene_id "ENSMUSG00000029661.17"; transcript_id "ENSMUST00000031668.10"; exon_number "43"; exon_id "ENSMUSE00000191242.4"; gene_type "protein_coding"; gene_name "Col1a2"; transcript_type "protein_coding"; transcript_name "Col1a2-201"; protein_id "ENSMUSP00000031668.9"; transcript_support_level "1"; mgi_id "MGI:88468"; tag "basic"; ccdsid "CCDS39420.1"; havana_gene "OTTMUSG00000021300.1"; havana_transcript "OTTMUST00000050501.1";
chr6	HAVANA	exon	4520772	4520879	.	+	.	gene_id "ENSMUSG00000029661.17"; transcript_id "ENSMUST00000031668.10"; exon_number "44"; exon_id "ENSMUSE00000191242.4"; gene_type "protein_coding"; gene_name "Col1a2"; transcript_type "protein_coding"; transcript_name "Col1a2-201"; protein_id "ENSMUSP00000031668.9"; transcript_support_level "1"; mgi_id "MGI:88468"; tag "basic"; ccdsid "CCDS39420.1"; havana_gene "OTTMUSG00000021300.1"; havana_transcript "OTTMUST00000050501.1";
chr6	HAVANA	CDS	4521231	4521284	.	+	.	gene_id "ENSMUSG00000029661.17"; transcript_id "ENSMUST00000031668.10"; exon_number "45"; exon_id "ENSMUSE00001221241.2"; gene_type "protein_coding"; gene_name "Col1a2"; transcript_type "protein_coding"; transcript_name "Col1a2-201"; protein_id "ENSMUSP00000031668.9"; transcript_support_level "1"; mgi_id "MGI:88468"; tag "basic"; ccdsid "CCDS39420.1"; havana_gene "OTTMUSG00000021300.1"; havana_transcript "OTTMUST00000050501.1";
chr6	HAVANA	exon	4521231	4521284	.	+	.	gene_id "ENSMUSG00000029661.17"; transcript_id "ENSMUST00000031668.10"; exon_number "46"; exon_id "ENSMUSE00001221241.2"; gene_type "protein_coding"; gene_name "Col1a2"; transcript_type "protein_coding"; transcript_name "Col1a2-201"; protein_id "ENSMUSP00000031668.9"; transcript_support_level "1"; mgi_id "MGI:88468"; tag "basic"; ccdsid "CCDS39420.1"; havana_gene "OTTMUSG00000021300.1"; havana_transcript "OTTMUST00000050501.1";
chr6	HAVANA	CDS	4521396	4521494	.	+	.	gene_id "ENSMUSG00000029661.17"; transcript_id "ENSMUST00000031668.10"; exon_number "47"; exon_id "ENSMUSE00001204927.2"; gene_type "protein_coding"; gene_name "Col1a2"; transcript_type "protein_coding"; transcript_name "Col1a2-201"; protein_id "ENSMUSP00000031668.9"; transcript_support_level "1"; mgi_id "MGI:88468"; tag "basic"; ccdsid "CCDS39420.1"; havana_gene "OTTMUSG00000021300.1"; havana_transcript "OTTMUST00000050501.1";
chr6	HAVANA	exon	4521396	4521494	.	+	.	gene_id "ENSMUSG00000029661.17"; transcript_id "ENSMUST00000031668.10"; exon_number "48"; exon_id "ENSMUSE00001204927.2"; gene_type "protein_coding"; gene_name "Col1a2"; transcript_type "protein_coding"; transcript_name "Col1a2-201"; protein_id "ENSMUSP00000031668.9"; transcript_support_level "1"; mgi_id "MGI:88468"; tag "basic"; ccdsid "CCDS39420.1"; havana_gene "OTTMUSG00000021300.1"; havana_transcript "OTTMUST00000050501.1";
chr6	HAVANA	CDS	4522442	4522495	.	+	.	gene_id "ENSMUSG00000029661.17"; transcript_id "ENSMUST00000031668.10"; exon_number "49"; exon_id "ENSMUSE00001226556.2"; gene_type "protein_coding"; gene_name "Col1a2"; transcript_type "protein_coding"; transcript_name "Col1a2-201"; protein_id "ENSMUSP00000031668.9"; transcript_support_level "1"; mgi_id "MGI:88468"; tag "basic"; ccdsid "CCDS39420.1"; havana_gene "OTTMUSG00000021300.1"; havana_transcript "OTTMUST00000050501.1";
chr6	HAVANA	exon	4522442	4522495	.	+	.	gene_id "ENSMUSG00000029661.17"; transcript_id "ENSMUST00000031668.10"; exon_number "50"; exon_id "ENSMUSE00001226556.2"; gene_type "protein_coding"; gene_name "Col1a2"; transcript_type "protein_coding"; transcript_name "Col1a2-201"; protein_id "ENSMUSP00000031668.9"; transcript_support_level "1"; mgi_id "MGI:88468"; tag "basic"; ccdsid "CCDS39420.1"; havana_gene "OTTMUSG00000021300.1"; havana_transcript "OTTMUST00000050501.1";
chr6	HAVANA	CDS	4522956	4523054	.	+	.	gene_id "ENSMUSG00000029661.17"; transcript_id "ENSMUST00000031668.10"; exon_number "51"; exon_id "ENSMUSE00001260795.2"; gene_type "protein_coding"; gene_name "Col1a2"; transcript_type "protein_coding"; transcript_name "Col1a2-201"; protein_id "ENSMUSP00000031668.9"; transcript_support_level "1"; mgi_id "MGI:88468"; tag "basic"; ccdsid "CCDS39420.1"; havana_gene "OTTMUSG00000021300.1"; havana_transcript "OTTMUST00000050501.1";
chr6	HAVANA	exon	4522956	4523054	.	+	.	gene_id "ENSMUSG00000029661.17"; transcript_id "ENSMUST00000031668.10"; exon_number "52"; exon_id "ENSMUSE00001260795.2"; gene_type "protein_coding"; gene_name "Col1a2"; transcript_type "protein_coding"; transcript_name "Col1a2-201"; protein_id "ENSMUSP00000031668.9"; transcript_support_level "1"; mgi_id "MGI:88468"; tag "basic"; ccdsid "CCDS39420.1"; havana_gene "OTTMUSG00000021300.1"; havana_transcript "OTTMUST00000050501.1";
chr6	HAVANA	CDS	4523594	4523647	.	+	.	gene_id "ENSMUSG00000029661.17"; transcript_id "ENSMUST00000031668.10"; exon_number "53"; exon_id "ENSMUSE00001223300.2"; gene_type "protein_coding"; gene_name "Col1a2"; transcript_type "protein_coding"; transcript_name "Col1a2-201"; protein_id "ENSMUSP00000031668.9"; transcript_support_level "1"; mgi_id "MGI:88468"; tag "basic"; ccdsid "CCDS39420.1"; havana_gene "OTTMUSG00000021300.1"; havana_transcript "OTTMUST00000050501.1";
chr6	HAVANA	exon	4523594	4523647	.	+	.	gene_id "ENSMUSG00000029661.17"; transcript_id "ENSMUST00000031668.10"; exon_number "54"; exon_id "ENSMUSE00001223300.2"; gene_type "protein_coding"; gene_name "Col1a2"; transcript_type "protein_coding"; transcript_name "Col1a2-201"; protein_id "ENSMUSP00000031668.9"; transcript_support_level "1"; mgi_id "MGI:88468"; tag "basic"; ccdsid "CCDS39420.1"; havana_gene "OTTMUSG00000021300.1"; havana_transcript "OTTMUST00000050501.1";
chr6	HAVANA	CDS	4524117	4524170	.	+	.	gene_id "ENSMUSG00000029661.17"; transcript_id "ENSMUST00000031668.10"; exon_number "55"; exon_id "ENSMUSE00001243947.2"; gene_type "protein_coding"; gene_name "Col1a2"; transcript_type "protein_coding"; transcript_name "Col1a2-201"; protein_id "ENSMUSP00000031668.9"; transcript_support_level "1"; mgi_id "MGI:88468"; tag "basic"; ccdsid "CCDS39420.1"; havana_gene "OTTMUSG00000021300.1"; havana_transcript "OTTMUST00000050501.1";
chr6	HAVANA	exon	4524117	4524170	.	+	.	gene_id "ENSMUSG00000029661.17"; transcript_id "ENSMUST00000031668.10"; exon_number "56"; exon_id "ENSMUSE00001243947.2"; gene_type "protein_coding"; gene_name "Col1a2"; transcript_type "protein_coding"; transcript_name "Col1a2-201"; protein_id "ENSMUSP00000031668.9"; transcript_support_level "1"; mgi_id "MGI:88468"; tag "basic"; ccdsid "CCDS39420.1"; havana_gene "OTTMUSG00000021300.1"; havana_transcript "OTTMUST00000050501.1";
chr6	HAVANA	CDS	4524502	4524555	.	+	.	gene_id "ENSMUSG00000029661.17"; transcript_id "ENSMUST00000031668.10"; exon_number "57"; exon_id "ENSMUSE00001228467.2"; gene_type "protein_coding"; gene_name "Col1a2"; transcript_type "protein_coding"; transcript_name "Col1a2-201"; protein_id "ENSMUSP00000031668.9"; transcript_support_level "1"; mgi_id "MGI:88468"; tag "basic"; ccdsid "CCDS39420.1"; havana_gene "OTTMUSG00000021300.1"; havana_transcript "OTTMUST00000050501.1";
chr6	HAVANA	exon	4524502	4524555	.	+	.	gene_id "ENSMUSG00000029661.17"; transcript_id "ENSMUST00000031668.10"; exon_number "58"; exon_id "ENSMUSE00001228467.2"; gene_type "protein_coding"; gene_name "Col1a2"; transcript_type "protein_coding"; transcript_name "Col1a2-201"; protein_id "ENSMUSP00000031668.9"; transcript_support_level "1"; mgi_id "MGI:88468"; tag "basic"; ccdsid "CCDS39420.1"; havana_gene "OTTMUSG00000021300.1"; havana_transcript "OTTMUST00000050501.1";
chr6	HAVANA	CDS	4524876	4524929	.	+	.	gene_id "ENSMUSG00000029661.17"; transcript_id "ENSMUST00000031668.10"; exon_number "59"; exon_id "ENSMUSE00001219771.2"; gene_type "protein_coding"; gene_name "Col1a2"; transcript_type "protein_coding"; transcript_name "Col1a2-201"; protein_id "ENSMUSP00000031668.9"; transcript_support_level "1"; mgi_id "MGI:88468"; tag "basic"; ccdsid "CCDS39420.1"; havana_gene "OTTMUSG00000021300.1"; havana_transcript "OTTMUST00000050501.1";
chr6	HAVANA	exon	4524876	4524929	.	+	.	gene_id "ENSMUSG00000029661.17"; transcript_id "ENSMUST00000031668.10"; exon_number "60"; exon_id "ENSMUSE00001219771.2"; gene_type "protein_coding"; gene_name "Col1a2"; transcript_type "protein_coding"; transcript_name "Col1a2-201"; protein_id "ENSMUSP00000031668.9"; transcript_support_level "1"; mgi_id "MGI:88468"; tag "basic"; ccdsid "CCDS39420.1"; havana_gene "OTTMUSG00000021300.1"; havana_transcript "OTTMUST00000050501.1";
chr6	HAVANA	CDS	4525882	4525926	.	+	.	gene_id "ENSMUSG00000029661.17"; transcript_id "ENSMUST00000031668.10"; exon_number "61"; exon_id "ENSMUSE00001211956.2"; gene_type "protein_coding"; gene_name "Col1a2"; transcript_type "protein_coding"; transcript_name "Col1a2-201"; protein_id "ENSMUSP00000031668.9"; transcript_support_level "1"; mgi_id "MGI:88468"; tag "basic"; ccdsid "CCDS39420.1"; havana_gene "OTTMUSG00000021300.1"; havana_transcript "OTTMUST00000050501.1";
chr6	HAVANA	exon	4525882	4525926	.	+	.	gene_id "ENSMUSG00000029661.17"; transcript_id "ENSMUST00000031668.10"; exon_number "62"; exon_id "ENSMUSE00001211956.2"; gene_type "protein_coding"; gene_name "Col1a2"; transcript_type "protein_coding"; transcript_name "Col1a2-201"; protein_id "ENSMUSP00000031668.9"; transcript_support_level "1"; mgi_id "MGI:88468"; tag "basic"; ccdsid "CCDS39420.1"; havana_gene "OTTMUSG00000021300.1"; havana_transcript "OTTMUST00000050501.1";
chr6	HAVANA	CDS	4527055	4527153	.	+	.	gene_id "ENSMUSG00000029661.17"; transcript_id "ENSMUST00000031668.10"; exon_number "63"; exon_id "ENSMUSE00000191246.4"; gene_type "protein_coding"; gene_name "Col1a2"; transcript_type "protein_coding"; transcript_name "Col1a2-201"; protein_id "ENSMUSP00000031668.9"; transcript_support_level "1"; mgi_id "MGI:88468"; tag "basic"; ccdsid "CCDS39420.1"; havana_gene "OTTMUSG00000021300.1"; havana_transcript "OTTMUST00000050501.1";
chr6	HAVANA	exon	4527055	4527153	.	+	.	gene_id "ENSMUSG00000029661.17"; transcript_id "ENSMUST00000031668.10"; exon_number "64"; exon_id "ENSMUSE00000191246.4"; gene_type "protein_coding"; gene_name "Col1a2"; transcript_type "protein_coding"; transcript_name "Col1a2-201"; protein_id "ENSMUSP00000031668.9"; transcript_support_level "1"; mgi_id "MGI:88468"; tag "basic"; ccdsid "CCDS39420.1"; havana_gene "OTTMUSG00000021300.1"; havana_transcript "OTTMUST00000050501.1";
chr6	HAVANA	CDS	4528306	4528413	.	+	.	gene_id "ENSMUSG00000029661.17"; transcript_id "ENSMUST00000031668.10"; exon_number "65"; exon_id "ENSMUSE00000191239.4"; gene_type "protein_coding"; gene_name "Col1a2"; transcript_type "protein_coding"; transcript_name "Col1a2-201"; protein_id "ENSMUSP00000031668.9"; transcript_support_level "1"; mgi_id "MGI:88468"; tag "basic"; ccdsid "CCDS39420.1"; havana_gene "OTTMUSG00000021300.1"; havana_transcript "OTTMUST00000050501.1";
chr6	HAVANA	exon	4528306	4528413	.	+	.	gene_id "ENSMUSG00000029661.17"; transcript_id "ENSMUST00000031668.10"; exon_number "66"; exon_id "ENSMUSE00000191239.4"; gene_type "protein_coding"; gene_name "Col1a2"; transcript_type "protein_coding"; transcript_name "Col1a2-201"; protein_id "ENSMUSP00000031668.9"; transcript_support_level "1"; mgi_id "MGI:88468"; tag "basic"; ccdsid "CCDS39420.1"; havana_gene "OTTMUSG00000021300.1"; havana_transcript "OTTMUST00000050501.1";
chr6	HAVANA	CDS	4529068	4529121	.	+	.	gene_id "ENSMUSG00000029661.17"; transcript_id "ENSMUST00000031668.10"; exon_number "67"; exon_id "ENSMUSE00000248476.4"; gene_type "protein_coding"; gene_name "Col1a2"; transcript_type "protein_coding"; transcript_name "Col1a2-201"; protein_id "ENSMUSP00000031668.9"; transcript_support_level "1"; mgi_id "MGI:88468"; tag "basic"; ccdsid "CCDS39420.1"; havana_gene "OTTMUSG00000021300.1"; havana_transcript "OTTMUST00000050501.1";
chr6	HAVANA	exon	4529068	4529121	.	+	.	gene_id "ENSMUSG00000029661.17"; transcript_id "ENSMUST00000031668.10"; exon_number "68"; exon_id "ENSMUSE00000248476.4"; gene_type "protein_coding"; gene_name "Col1a2"; transcript_type "protein_coding"; transcript_name "Col1a2-201"; protein_id "ENSMUSP00000031668.9"; transcript_support_level "1"; mgi_id "MGI:88468"; tag "basic"; ccdsid "CCDS39420.1"; havana_gene "OTTMUSG00000021300.1"; havana_transcript "OTTMUST00000050501.1";
chr6	HAVANA	CDS	4530172	4530225	.	+	.	gene_id "ENSMUSG00000029661.17"; transcript_id "ENSMUST00000031668.10"; exon_number "69"; exon_id "ENSMUSE00000191233.4"; gene_type "protein_coding"; gene_name "Col1a2"; transcript_type "protein_coding"; transcript_name "Col1a2-201"; protein_id "ENSMUSP00000031668.9"; transcript_support_level "1"; mgi_id "MGI:88468"; tag "basic"; ccdsid "CCDS39420.1"; havana_gene "OTTMUSG00000021300.1"; havana_transcript "OTTMUST00000050501.1";
chr6	HAVANA	exon	4530172	4530225	.	+	.	gene_id "ENSMUSG00000029661.17"; transcript_id "ENSMUST00000031668.10"; exon_number "70"; exon_id "ENSMUSE00000191233.4"; gene_type "protein_coding"; gene_name "Col1a2"; transcript_type "protein_coding"; transcript_name "Col1a2-201"; protein_id "ENSMUSP00000031668.9"; transcript_support_level "1"; mgi_id "MGI:88468"; tag "basic"; ccdsid "CCDS39420.1"; havana_gene "OTTMUSG00000021300.1"; havana_transcript "OTTMUST00000050501.1";
chr6	HAVANA	CDS	4530957	4531010	.	+	.	gene_id "ENSMUSG00000029661.17"; transcript_id "ENSMUST00000031668.10"; exon_number "71"; exon_id "ENSMUSE00001205500.2"; gene_type "protein_coding"; gene_name "Col1a2"; transcript_type "protein_coding"; transcript_name "Col1a2-201"; protein_id "ENSMUSP00000031668.9"; transcript_support_level "1"; mgi_id "MGI:88468"; tag "basic"; ccdsid "CCDS39420.1"; havana_gene "OTTMUSG00000021300.1"; havana_transcript "OTTMUST00000050501.1";
chr6	HAVANA	exon	4530957	4531010	.	+	.	gene_id "ENSMUSG00000029661.17"; transcript_id "ENSMUST00000031668.10"; exon_number "72"; exon_id "ENSMUSE00001205500.2"; gene_type "protein_coding"; gene_name "Col1a2"; transcript_type "protein_coding"; transcript_name "Col1a2-201"; protein_id "ENSMUSP00000031668.9"; transcript_support_level "1"; mgi_id "MGI:88468"; tag "basic"; ccdsid "CCDS39420.1"; havana_gene "OTTMUSG00000021300.1"; havana_transcript "OTTMUST00000050501.1";
chr6	HAVANA	CDS	4531104	4531157	.	+	.	gene_id "ENSMUSG00000029661.17"; transcript_id "ENSMUST00000031668.10"; exon_number "73"; exon_id "ENSMUSE00001246932.2"; gene_type "protein_coding"; gene_name "Col1a2"; transcript_type "protein_coding"; transcript_name "Col1a2-201"; protein_id "ENSMUSP00000031668.9"; transcript_support_level "1"; mgi_id "MGI:88468"; tag "basic"; ccdsid "CCDS39420.1"; havana_gene "OTTMUSG00000021300.1"; havana_transcript "OTTMUST00000050501.1";
chr6	HAVANA	exon	4531104	4531157	.	+	.	gene_id "ENSMUSG00000029661.17"; transcript_id "ENSMUST00000031668.10"; exon_number "74"; exon_id "ENSMUSE00001246932.2"; gene_type "protein_coding"; gene_name "Col1a2"; transcript_type "protein_coding"; transcript_name "Col1a2-201"; protein_id "ENSMUSP00000031668.9"; transcript_support_level "1"; mgi_id "MGI:88468"; tag "basic"; ccdsid "CCDS39420.1"; havana_gene "OTTMUSG00000021300.1"; havana_transcript "OTTMUST00000050501.1";
chr6	HAVANA	CDS	4531238	4531345	.	+	.	gene_id "ENSMUSG00000029661.17"; transcript_id "ENSMUST00000031668.10"; exon_number "75"; exon_id "ENSMUSE00001229447.2"; gene_type "protein_coding"; gene_name "Col1a2"; transcript_type "protein_coding"; transcript_name "Col1a2-201"; protein_id "ENSMUSP00000031668.9"; transcript_support_level "1"; mgi_id "MGI:88468"; tag "basic"; ccdsid "CCDS39420.1"; havana_gene "OTTMUSG00000021300.1"; havana_transcript "OTTMUST00000050501.1";
chr6	HAVANA	exon	4531238	4531345	.	+	.	gene_id "ENSMUSG00000029661.17"; transcript_id "ENSMUST00000031668.10"; exon_number "76"; exon_id "ENSMUSE00001229447.2"; gene_type "protein_coding"; gene_name "Col1a2"; transcript_type "protein_coding"; transcript_name "Col1a2-201"; protein_id "ENSMUSP00000031668.9"; transcript_support_level "1"; mgi_id "MGI:88468"; tag "basic"; ccdsid "CCDS39420.1"; havana_gene "OTTMUSG00000021300.1"; havana_transcript "OTTMUST00000050501.1";
chr6	HAVANA	CDS	4531895	4531948	.	+	.	gene_id "ENSMUSG00000029661.17"; transcript_id "ENSMUST00000031668.10"; exon_number "77"; exon_id "ENSMUSE00001289018.2"; gene_type "protein_coding"; gene_name "Col1a2"; transcript_type "protein_coding"; transcript_name "Col1a2-201"; protein_id "ENSMUSP00000031668.9"; transcript_support_level "1"; mgi_id "MGI:88468"; tag "basic"; ccdsid "CCDS39420.1"; havana_gene "OTTMUSG00000021300.1"; havana_transcript "OTTMUST00000050501.1";
chr6	HAVANA	exon	4531895	4531948	.	+	.	gene_id "ENSMUSG00000029661.17"; transcript_id "ENSMUST00000031668.10"; exon_number "78"; exon_id "ENSMUSE00001289018.2"; gene_type "protein_coding"; gene_name "Col1a2"; transcript_type "protein_coding"; transcript_name "Col1a2-201"; protein_id "ENSMUSP00000031668.9"; transcript_support_level "1"; mgi_id "MGI:88468"; tag "basic"; ccdsid "CCDS39420.1"; havana_gene "OTTMUSG00000021300.1"; havana_transcript "OTTMUST00000050501.1";
chr6	HAVANA	CDS	4532744	4532797	.	+	.	gene_id "ENSMUSG00000029661.17"; transcript_id "ENSMUST00000031668.10"; exon_number "79"; exon_id "ENSMUSE00001236579.2"; gene_type "protein_coding"; gene_name "Col1a2"; transcript_type "protein_coding"; transcript_name "Col1a2-201"; protein_id "ENSMUSP00000031668.9"; transcript_support_level "1"; mgi_id "MGI:88468"; tag "basic"; ccdsid "CCDS39420.1"; havana_gene "OTTMUSG00000021300.1"; havana_transcript "OTTMUST00000050501.1";
chr6	HAVANA	exon	4532744	4532797	.	+	.	gene_id "ENSMUSG00000029661.17"; transcript_id "ENSMUST00000031668.10"; exon_number "80"; exon_id "ENSMUSE00001236579.2"; gene_type "protein_coding"; gene_name "Col1a2"; transcript_type "protein_coding"; transcript_name "Col1a2-201"; protein_id "ENSMUSP00000031668.9"; transcript_support_level "1"; mgi_id "MGI:88468"; tag "basic"; ccdsid "CCDS39420.1"; havana_gene "OTTMUSG00000021300.1"; havana_transcript "OTTMUST00000050501.1";
chr6	HAVANA	CDS	4533742	4533903	.	+	.	gene_id "ENSMUSG00000029661.17"; transcript_id "ENSMUST00000031668.10"; exon_number "81"; exon_id "ENSMUSE00001223012.2"; gene_type "protein_coding"; gene_name "Col1a2"; transcript_type "protein_coding"; transcript_name "Col1a2-201"; protein_id "ENSMUSP00000031668.9"; transcript_support_level "1"; mgi_id "MGI:88468"; tag "basic"; ccdsid "CCDS39420.1"; havana_gene "OTTMUSG00000021300.1"; havana_transcript "OTTMUST00000050501.1";
chr6	HAVANA	exon	4533742	4533903	.	+	.	gene_id "ENSMUSG00000029661.17"; transcript_id "ENSMUST00000031668.10"; exon_number "82"; exon_id "ENSMUSE00001223012.2"; gene_type "protein_coding"; gene_name "Col1a2"; transcript_type "protein_coding"; transcript_name "Col1a2-201"; protein_id "ENSMUSP00000031668.9"; transcript_support_level "1"; mgi_id "MGI:88468"; tag "basic"; ccdsid "CCDS39420.1"; havana_gene "OTTMUSG00000021300.1"; havana_transcript "OTTMUST00000050501.1";
chr6	HAVANA	CDS	4534581	4534688	.	+	.	gene_id "ENSMUSG00000029661.17"; transcript_id "ENSMUST00000031668.10"; exon_number "83"; exon_id "ENSMUSE00000191221.4"; gene_type "protein_coding"; gene_name "Col1a2"; transcript_type "protein_coding"; transcript_name "Col1a2-201"; protein_id "ENSMUSP00000031668.9"; transcript_support_level "1"; mgi_id "MGI:88468"; tag "basic"; ccdsid "CCDS39420.1"; havana_gene "OTTMUSG00000021300.1"; havana_transcript "OTTMUST00000050501.1";
chr6	HAVANA	exon	4534581	4534688	.	+	.	gene_id "ENSMUSG00000029661.17"; transcript_id "ENSMUST00000031668.10"; exon_number "84"; exon_id "ENSMUSE00000191221.4"; gene_type "protein_coding"; gene_name "Col1a2"; transcript_type "protein_coding"; transcript_name "Col1a2-201"; protein_id "ENSMUSP00000031668.9"; transcript_support_level "1"; mgi_id "MGI:88468"; tag "basic"; ccdsid "CCDS39420.1"; havana_gene "OTTMUSG00000021300.1"; havana_transcript "OTTMUST00000050501.1";
chr6	HAVANA	CDS	4535381	4535488	.	+	.	gene_id "ENSMUSG00000029661.17"; transcript_id "ENSMUST00000031668.10"; exon_number "85"; exon_id "ENSMUSE00000191206.4"; gene_type "protein_coding"; gene_name "Col1a2"; transcript_type "protein_coding"; transcript_name "Col1a2-201"; protein_id "ENSMUSP00000031668.9"; transcript_support_level "1"; mgi_id "MGI:88468"; tag "basic"; ccdsid "CCDS39420.1"; havana_gene "OTTMUSG00000021300.1"; havana_transcript "OTTMUST00000050501.1";
chr6	HAVANA	exon	4535381	4535488	.	+	.	gene_id "ENSMUSG00000029661.17"; transcript_id "ENSMUST00000031668.10"; exon_number "86"; exon_id "ENSMUSE00000191206.4"; gene_type "protein_coding"; gene_name "Col1a2"; transcript_type "protein_coding"; transcript_name "Col1a2-201"; protein_id "ENSMUSP00000031668.9"; transcript_support_level "1"; mgi_id "MGI:88468"; tag "basic"; ccdsid "CCDS39420.1"; havana_gene "OTTMUSG00000021300.1"; havana_transcript "OTTMUST00000050501.1";
chr6	HAVANA	CDS	4535831	4535884	.	+	.	gene_id "ENSMUSG00000029661.17"; transcript_id "ENSMUST00000031668.10"; exon_number "87"; exon_id "ENSMUSE00000191212.4"; gene_type "protein_coding"; gene_name "Col1a2"; transcript_type "protein_coding"; transcript_name "Col1a2-201"; protein_id "ENSMUSP00000031668.9"; transcript_support_level "1"; mgi_id "MGI:88468"; tag "basic"; ccdsid "CCDS39420.1"; havana_gene "OTTMUSG00000021300.1"; havana_transcript "OTTMUST00000050501.1";
chr6	HAVANA	exon	4535831	4535884	.	+	.	gene_id "ENSMUSG00000029661.17"; transcript_id "ENSMUST00000031668.10"; exon_number "88"; exon_id "ENSMUSE00000191212.4"; gene_type "protein_coding"; gene_name "Col1a2"; transcript_type "protein_coding"; transcript_name "Col1a2-201"; protein_id "ENSMUSP00000031668.9"; transcript_support_level "1"; mgi_id "MGI:88468"; tag "basic"; ccdsid "CCDS39420.1"; havana_gene "OTTMUSG00000021300.1"; havana_transcript "OTTMUST00000050501.1";
chr6	HAVANA	CDS	4535976	4536083	.	+	.	gene_id "ENSMUSG00000029661.17"; transcript_id "ENSMUST00000031668.10"; exon_number "89"; exon_id "ENSMUSE00001243459.2"; gene_type "protein_coding"; gene_name "Col1a2"; transcript_type "protein_coding"; transcript_name "Col1a2-201"; protein_id "ENSMUSP00000031668.9"; transcript_support_level "1"; mgi_id "MGI:88468"; tag "basic"; ccdsid "CCDS39420.1"; havana_gene "OTTMUSG00000021300.1"; havana_transcript "OTTMUST00000050501.1";
chr6	HAVANA	exon	4535976	4536083	.	+	.	gene_id "ENSMUSG00000029661.17"; transcript_id "ENSMUST00000031668.10"; exon_number "90"; exon_id "ENSMUSE00001243459.2"; gene_type "protein_coding"; gene_name "Col1a2"; transcript_type "protein_coding"; transcript_name "Col1a2-201"; protein_id "ENSMUSP00000031668.9"; transcript_support_level "1"; mgi_id "MGI:88468"; tag "basic"; ccdsid "CCDS39420.1"; havana_gene "OTTMUSG00000021300.1"; havana_transcript "OTTMUST00000050501.1";
chr6	HAVANA	CDS	4536208	4536261	.	+	.	gene_id "ENSMUSG00000029661.17"; transcript_id "ENSMUST00000031668.10"; exon_number "91"; exon_id "ENSMUSE00000191220.4"; gene_type "protein_coding"; gene_name "Col1a2"; transcript_type "protein_coding"; transcript_name "Col1a2-201"; protein_id "ENSMUSP00000031668.9"; transcript_support_level "1"; mgi_id "MGI:88468"; tag "basic"; ccdsid "CCDS39420.1"; havana_gene "OTTMUSG00000021300.1"; havana_transcript "OTTMUST00000050501.1";
chr6	HAVANA	exon	4536208	4536261	.	+	.	gene_id "ENSMUSG00000029661.17"; transcript_id "ENSMUST00000031668.10"; exon_number "92"; exon_id "ENSMUSE00000191220.4"; gene_type "protein_coding"; gene_name "Col1a2"; transcript_type "protein_coding"; transcript_name "Col1a2-201"; protein_id "ENSMUSP00000031668.9"; transcript_support_level "1"; mgi_id "MGI:88468"; tag "basic"; ccdsid "CCDS39420.1"; havana_gene "OTTMUSG00000021300.1"; havana_transcript "OTTMUST00000050501.1";
chr6	HAVANA	CDS	4536597	4536704	.	+	.	gene_id "ENSMUSG00000029661.17"; transcript_id "ENSMUST00000031668.10"; exon_number "93"; exon_id "ENSMUSE00000191250.4"; gene_type "protein_coding"; gene_name "Col1a2"; transcript_type "protein_coding"; transcript_name "Col1a2-201"; protein_id "ENSMUSP00000031668.9"; transcript_support_level "1"; mgi_id "MGI:88468"; tag "basic"; ccdsid "CCDS39420.1"; havana_gene "OTTMUSG00000021300.1"; havana_transcript "OTTMUST00000050501.1";
chr6	HAVANA	exon	4536597	4536704	.	+	.	gene_id "ENSMUSG00000029661.17"; transcript_id "ENSMUST00000031668.10"; exon_number "94"; exon_id "ENSMUSE00000191250.4"; gene_type "protein_coding"; gene_name "Col1a2"; transcript_type "protein_coding"; transcript_name "Col1a2-201"; protein_id "ENSMUSP00000031668.9"; transcript_support_level "1"; mgi_id "MGI:88468"; tag "basic"; ccdsid "CCDS39420.1"; havana_gene "OTTMUSG00000021300.1"; havana_transcript "OTTMUST00000050501.1";
chr6	HAVANA	CDS	4537173	4537226	.	+	.	gene_id "ENSMUSG00000029661.17"; transcript_id "ENSMUST00000031668.10"; exon_number "95"; exon_id "ENSMUSE00000191248.4"; gene_type "protein_coding"; gene_name "Col1a2"; transcript_type "protein_coding"; transcript_name "Col1a2-201"; protein_id "ENSMUSP00000031668.9"; transcript_support_level "1"; mgi_id "MGI:88468"; tag "basic"; ccdsid "CCDS39420.1"; havana_gene "OTTMUSG00000021300.1"; havana_transcript "OTTMUST00000050501.1";
chr6	HAVANA	exon	4537173	4537226	.	+	.	gene_id "ENSMUSG00000029661.17"; transcript_id "ENSMUST00000031668.10"; exon_number "96"; exon_id "ENSMUSE00000191248.4"; gene_type "protein_coding"; gene_name "Col1a2"; transcript_type "protein_coding"; transcript_name "Col1a2-201"; protein_id "ENSMUSP00000031668.9"; transcript_support_level "1"; mgi_id "MGI:88468"; tag "basic"; ccdsid "CCDS39420.1"; havana_gene "OTTMUSG00000021300.1"; havana_transcript "OTTMUST00000050501.1";
chr6	HAVANA	CDS	4537350	4537457	.	+	.	gene_id "ENSMUSG00000029661.17"; transcript_id "ENSMUST00000031668.10"; exon_number "97"; exon_id "ENSMUSE00000191224.4"; gene_type "protein_coding"; gene_name "Col1a2"; transcript_type "protein_coding"; transcript_name "Col1a2-201"; protein_id "ENSMUSP00000031668.9"; transcript_support_level "1"; mgi_id "MGI:88468"; tag "basic"; ccdsid "CCDS39420.1"; havana_gene "OTTMUSG00000021300.1"; havana_transcript "OTTMUST00000050501.1";
chr6	HAVANA	exon	4537350	4537457	.	+	.	gene_id "ENSMUSG00000029661.17"; transcript_id "ENSMUST00000031668.10"; exon_number "98"; exon_id "ENSMUSE00000191224.4"; gene_type "protein_coding"; gene_name "Col1a2"; transcript_type "protein_coding"; transcript_name "Col1a2-201"; protein_id "ENSMUSP00000031668.9"; transcript_support_level "1"; mgi_id "MGI:88468"; tag "basic"; ccdsid "CCDS39420.1"; havana_gene "OTTMUSG00000021300.1"; havana_transcript "OTTMUST00000050501.1";
chr6	HAVANA	CDS	4537778	4538036	.	+	.	gene_id "ENSMUSG00000029661.17"; transcript_id "ENSMUST00000031668.10"; exon_number "99"; exon_id "ENSMUSE00000191230.4"; gene_type "protein_coding"; gene_name "Col1a2"; transcript_type "protein_coding"; transcript_name "Col1a2-201"; protein_id "ENSMUSP00000031668.9"; transcript_support_level "1"; mgi_id "MGI:88468"; tag "basic"; ccdsid "CCDS39420.1"; havana_gene "OTTMUSG00000021300.1"; havana_transcript "OTTMUST00000050501.1";
chr6	HAVANA	exon	4537778	4538036	.	+	.	gene_id "ENSMUSG00000029661.17"; transcript_id "ENSMUST00000031668.10"; exon_number "100"; exon_id "ENSMUSE00000191230.4"; gene_type "protein_coding"; gene_name "Col1a2"; transcript_type "protein_coding"; transcript_name "Col1a2-201"; protein_id "ENSMUSP00000031668.9"; transcript_support_level "1"; mgi_id "MGI:88468"; tag "basic"; ccdsid "CCDS39420.1"; havana_gene "OTTMUSG00000021300.1"; havana_transcript "OTTMUST00000050501.1";
chr6	HAVANA	CDS	4538626	4538810	.	+	.	gene_id "ENSMUSG00000029661.17"; transcript_id "ENSMUST00000031668.10"; exon_number "101"; exon_id "ENSMUSE00000191253.4"; gene_type "protein_coding"; gene_name "Col1a2"; transcript_type "protein_coding"; transcript_name "Col1a2-201"; protein_id "ENSMUSP00000031668.9"; transcript_support_level "1"; mgi_id "MGI:88468"; tag "basic"; ccdsid "CCDS39420.1"; havana_gene "OTTMUSG00000021300.1"; havana_transcript "OTTMUST00000050501.1";
chr6	HAVANA	exon	4538626	4538810	.	+	.	gene_id "ENSMUSG00000029661.17"; transcript_id "ENSMUST00000031668.10"; exon_number "102"; exon_id "ENSMUSE00000191253.4"; gene_type "protein_coding"; gene_name "Col1a2"; transcript_type "protein_coding"; transcript_name "Col1a2-201"; protein_id "ENSMUSP00000031668.9"; transcript_support_level "1"; mgi_id "MGI:88468"; tag "basic"; ccdsid "CCDS39420.1"; havana_gene "OTTMUSG00000021300.1"; havana_transcript "OTTMUST00000050501.1";
chr6	HAVANA	CDS	4539463	4539705	.	+	.	gene_id "ENSMUSG00000029661.17"; transcript_id "ENSMUST00000031668.10"; exon_number "103"; exon_id "ENSMUSE00000191243.4"; gene_type "protein_coding"; gene_name "Col1a2"; transcript_type "protein_coding"; transcript_name "Col1a2-201"; protein_id "ENSMUSP00000031668.9"; transcript_support_level "1"; mgi_id "MGI:88468"; tag "basic"; ccdsid "CCDS39420.1"; havana_gene "OTTMUSG00000021300.1"; havana_transcript "OTTMUST00000050501.1";
chr6	HAVANA	exon	4539463	4539705	.	+	.	gene_id "ENSMUSG00000029661.17"; transcript_id "ENSMUST00000031668.10"; exon_number "104"; exon_id "ENSMUSE00000191243.4"; gene_type "protein_coding"; gene_name "Col1a2"; transcript_type "protein_coding"; transcript_name "Col1a2-201"; protein_id "ENSMUSP00000031668.9"; transcript_support_level "1"; mgi_id "MGI:88468"; tag "basic"; ccdsid "CCDS39420.1"; havana_gene "OTTMUSG00000021300.1"; havana_transcript "OTTMUST00000050501.1";
chr6	HAVANA	CDS	4540516	4540659	.	+	.	gene_id "ENSMUSG00000029661.17"; transcript_id "ENSMUST00000031668.10"; exon_number "105"; exon_id "51";
chr6	HAVANA	exon	4540516	4541544	.	+	.	gene_id "ENSMUSG00000029661.17"; transcript_id "ENSMUST00000031668.10"; exon_number "106"; exon_id "ENSMUSE00000656620.4"; gene_type "protein_coding"; gene_name "Col1a2"; transcript_type "protein_coding"; transcript_name "Col1a2-201"; protein_id "ENSMUSP00000031668.9"; transcript_support_level "1"; mgi_id "MGI:88468"; tag "basic"; ccdsid "CCDS39420.1"; havana_gene "OTTMUSG00000021300.1"; havana_transcript "OTTMUST00000050501.1";
chr6	HAVANA	stop_codon	4540660	4540662	.	+	.	gene_id "ENSMUSG00000029661.17"; transcript_id "ENSMUST00000031668.10"; exon_number "107"; exon_id "52";
chr6	HAVANA	UTR	4540660	4541544	.	+	.	gene_id "ENSMUSG00000029661.17"; transcript_id "ENSMUST00000031668.10"; exon_number "108"; exon_id "53";
chr6	HAVANA	transcript	4505702	4514529	.	+	.	gene_id "ENSMUSG00000029661.17"; transcript_id "ENSMUST00000138511.8"; exons "6"; gene_type "protein_coding"; gene_name "Col1a2"; transcript_type "retained_intron"; transcript_name "Col1a2-204"; transcript_support_level "1"; mgi_id "MGI:88468"; havana_gene "OTTMUSG00000021300.1"; havana_transcript "OTTMUST00000050502.1";
chr6	HAVANA	exon	4505702	4505909	.	+	.	gene_id "ENSMUSG00000029661.17"; transcript_id "ENSMUST00000138511.8"; exon_number "1"; exon_id "ENSMUSE00000780952.2"; gene_type "protein_coding"; gene_name "Col1a2"; transcript_type "retained_intron"; transcript_name "Col1a2-204"; transcript_support_level "1"; mgi_id "MGI:88468"; havana_gene "OTTMUSG00000021300.1"; havana_transcript "OTTMUST00000050502.1";
chr6	HAVANA	exon	4508335	4508345	.	+	.	gene_id "ENSMUSG00000029661.17"; transcript_id "ENSMUST00000138511.8"; exon_number "2"; exon_id "ENSMUSE00001281085.2"; gene_type "protein_coding"; gene_name "Col1a2"; transcript_type "retained_intron"; transcript_name "Col1a2-204"; transcript_support_level "1"; mgi_id "MGI:88468"; havana_gene "OTTMUSG00000021300.1"; havana_transcript "OTTMUST00000050502.1";
chr6	HAVANA	exon	4508940	4508954	.	+	.	gene_id "ENSMUSG00000029661.17"; transcript_id "ENSMUST00000138511.8"; exon_number "3"; exon_id "ENSMUSE00001299886.2"; gene_type "protein_coding"; gene_name "Col1a2"; transcript_type "retained_intron"; transcript_name "Col1a2-204"; transcript_support_level "1"; mgi_id "MGI:88468"; havana_gene "OTTMUSG00000021300.1"; havana_transcript "OTTMUST00000050502.1";
chr6	HAVANA	exon	4509604	4509639	.	+	.	gene_id "ENSMUSG00000029661.17"; transcript_id "ENSMUST00000138511.8"; exon_number "4"; exon_id "ENSMUSE00001275754.2"; gene_type "protein_coding"; gene_name "Col1a2"; transcript_type "retained_intron"; transcript_name "Col1a2-204"; transcript_support_level "1"; mgi_id "MGI:88468"; havana_gene "OTTMUSG00000021300.1"; havana_transcript "OTTMUST00000050502.1";
chr6	HAVANA	exon	4510684	4510794	.	+	.	gene_id "ENSMUSG00000029661.17"; transcript_id "ENSMUST00000138511.8"; exon_number "5"; exon_id "ENSMUSE00001216713.2"; gene_type "protein_coding"; gene_name "Col1a2"; transcript_type "retained_intron"; transcript_name "Col1a2-204"; transcript_support_level "1"; mgi_id "MGI:88468"; havana_gene "OTTMUSG00000021300.1"; havana_transcript "OTTMUST00000050502.1";
chr6	HAVANA	exon	4512361	4514529	.	+	.	gene_id "ENSMUSG00000029661.17"; transcript_id "ENSMUST00000138511.8"; exon_number "6"; exon_id "ENSMUSE00000726844.2"; gene_type "protein_coding"; gene_name "Col1a2"; transcript_type "retained_intron"; transcript_name "Col1a2-204"; transcript_support_level "1"; mgi_id "MGI:88468"; havana_gene "OTTMUSG00000021300.1"; havana_transcript "OTTMUST00000050502.1";
chr6	HAVANA	gene	4600839	4643355	.	+	.	gene_id "ENSMUSG00000015189.13"; transcripts "3"; gene_type "protein_coding"; gene_name "Casd1"; mgi_id "MGI:2384865"; tag "overlapping_locus"; havana_gene "OTTMUSG00000023445.1";
chr6	IsoQuant	transcript	4600904	4643355	.	+	.	gene_id "ENSMUSG00000015189.13"; transcript_id "transcript74.chr6.nic"; exons "17";
chr6	IsoQuant	exon	4600904	4601301	.	+	.	gene_id "ENSMUSG00000015189.13"; transcript_id "transcript74.chr6.nic"; exon_number "1"; exon_id "54";
chr6	IsoQuant	exon	4607983	4608079	.	+	.	gene_id "ENSMUSG00000015189.13"; transcript_id "transcript74.chr6.nic"; exon_number "2"; exon_id "ENSMUSE00001280987.2";
chr6	IsoQuant	exon	4608634	4608754	.	+	.	gene_id "ENSMUSG00000015189.13"; transcript_id "transcript74.chr6.nic"; exon_number "3"; exon_id "ENSMUSE00000248320.4";
chr6	IsoQuant	exon	4613235	4613279	.	+	.	gene_id "ENSMUSG00000015189.13"; transcript_id "transcript74.chr6.nic"; exon_number "4"; exon_id "ENSMUSE00000191203.4";
chr6	IsoQuant	exon	4614649	4614711	.	+	.	gene_id "ENSMUSG00000015189.13"; transcript_id "transcript74.chr6.nic"; exon_number "5"; exon_id "ENSMUSE00000248310.4";
chr6	IsoQuant	exon	4619289	4619333	.	+	.	gene_id "ENSMUSG00000015189.13"; transcript_id "transcript74.chr6.nic"; exon_number "6"; exon_id "ENSMUSE00000337175.4";
chr6	IsoQuant	exon	4619761	4619884	.	+	.	gene_id "ENSMUSG00000015189.13"; transcript_id "transcript74.chr6.nic"; exon_number "7"; exon_id "ENSMUSE00000381158.4";
chr6	IsoQuant	exon	4621072	4621286	.	+	.	gene_id "ENSMUSG00000015189.13"; transcript_id "transcript74.chr6.nic"; exon_number "8"; exon_id "ENSMUSE00000248204.5";
chr6	IsoQuant	exon	4624052	4624474	.	+	.	gene_id "ENSMUSG00000015189.13"; transcript_id "transcript74.chr6.nic"; exon_number "9"; exon_id "ENSMUSE00000191194.4";
chr6	IsoQuant	exon	4625466	4625555	.	+	.	gene_id "ENSMUSG00000015189.13"; transcript_id "transcript74.chr6.nic"; exon_number "10"; exon_id "ENSMUSE00000248191.4";
chr6	IsoQuant	exon	4629962	4630081	.	+	.	gene_id "ENSMUSG00000015189.13"; transcript_id "transcript74.chr6.nic"; exon_number "11"; exon_id "ENSMUSE00000248183.4";
chr6	IsoQuant	exon	4631008	4631164	.	+	.	gene_id "ENSMUSG00000015189.13"; transcript_id "transcript74.chr6.nic"; exon_number "12"; exon_id "ENSMUSE00000191202.4";
chr6	IsoQuant	exon	4631519	4631598	.	+	.	gene_id "ENSMUSG00000015189.13"; transcript_id "transcript74.chr6.nic"; exon_number "13"; exon_id "ENSMUSE00000191196.4";
chr6	IsoQuant	exon	4635746	4635886	.	+	.	gene_id "ENSMUSG00000015189.13"; transcript_id "transcript74.chr6.nic"; exon_number "14"; exon_id "ENSMUSE00001232091.2";
chr6	IsoQuant	exon	4636969	4637046	.	+	.	gene_id "ENSMUSG00000015189.13"; transcript_id "transcript74.chr6.nic"; exon_number "15"; exon_id "ENSMUSE00000248114.4";
chr6	IsoQuant	exon	4640915	4641007	.	+	.	gene_id "ENSMUSG00000015189.13"; transcript_id "transcript74.chr6.nic"; exon_number "16"; exon_id "ENSMUSE00000248104.4";
chr6	IsoQuant	exon	4641852	4643355	.	+	.	gene_id "ENSMUSG00000015189.13"; transcript_id "transcript74.chr6.nic"; exon_number "17"; exon_id "ENSMUSE00000475688.4";
chr6	IsoQuant	transcript	4600910	4643355	.	+	.	gene_id "ENSMUSG00000015189.13"; transcript_id "transcript76.chr6.nnic"; exons "17";
chr6	IsoQuant	exon	4600910	4601301	.	+	.	gene_id "ENSMUSG00000015189.13"; transcript_id "transcript76.chr6.nnic"; exon_number "1"; exon_id "55";
chr6	IsoQuant	exon	4607983	4608079	.	+	.	gene_id "ENSMUSG00000015189.13"; transcript_id "transcript76.chr6.nnic"; exon_number "2"; exon_id "ENSMUSE00001280987.2";
chr6	IsoQuant	exon	4608634	4608754	.	+	.	gene_id "ENSMUSG00000015189.13"; transcript_id "transcript76.chr6.nnic"; exon_number "3"; exon_id "ENSMUSE00000248320.4";
chr6	IsoQuant	exon	4613235	4613279	.	+	.	gene_id "ENSMUSG00000015189.13"; transcript_id "transcript76.chr6.nnic"; exon_number "4"; exon_id "ENSMUSE00000191203.4";
chr6	IsoQuant	exon	4614649	4614711	.	+	.	gene_id "ENSMUSG00000015189.13"; transcript_id "transcript76.chr6.nnic"; exon_number "5"; exon_id "ENSMUSE00000248310.4";
chr6	IsoQuant	exon	4619761	4619884	.	+	.	gene_id "ENSMUSG00000015189.13"; transcript_id "transcript76.chr6.nnic"; exon_number "6"; exon_id "ENSMUSE00000381158.4";
chr6	IsoQuant	exon	4621072	4621286	.	+	.	gene_id "ENSMUSG00000015189.13"; transcript_id "transcript76.chr6.nnic"; exon_number "7"; exon_id "ENSMUSE00000248204.5";
chr6	IsoQuant	exon	4624052	4624474	.	+	.	gene_id "ENSMUSG00000015189.13"; transcript_id "transcript76.chr6.nnic"; exon_number "8"; exon_id "ENSMUSE00000191194.4";
chr6	IsoQuant	exon	4625466	4625555	.	+	.	gene_id "ENSMUSG00000015189.13"; transcript_id "transcript76.chr6.nnic"; exon_number "9"; exon_id "ENSMUSE00000248191.4";
chr6	IsoQuant	exon	4629962	4630081	.	+	.	gene_id "ENSMUSG00000015189.13"; transcript_id "transcript76.chr6.nnic"; exon_number "10"; exon_id "ENSMUSE00000248183.4";
chr6	IsoQuant	exon	4631008	4631164	.	+	.	gene_id "ENSMUSG00000015189.13"; transcript_id "transcript76.chr6.nnic"; exon_number "11"; exon_id "ENSMUSE00000191202.4";
chr6	IsoQuant	exon	4631519	4631598	.	+	.	gene_id "ENSMUSG00000015189.13"; transcript_id "transcript76.chr6.nnic"; exon_number "12"; exon_id "ENSMUSE00000191196.4";
chr6	IsoQuant	exon	4634002	4634103	.	+	.	gene_id "ENSMUSG00000015189.13"; transcript_id "transcript76.chr6.nnic"; exon_number "13"; exon_id "ENSMUSE00000191192.4";
chr6	IsoQuant	exon	4635746	4635886	.	+	.	gene_id "ENSMUSG00000015189.13"; transcript_id "transcript76.chr6.nnic"; exon_number "14"; exon_id "ENSMUSE00001232091.2";
chr6	IsoQuant	exon	4636969	4637046	.	+	.	gene_id "ENSMUSG00000015189.13"; transcript_id "transcript76.chr6.nnic"; exon_number "15"; exon_id "ENSMUSE00000248114.4";
chr6	IsoQuant	exon	4640915	4641007	.	+	.	gene_id "ENSMUSG00000015189.13"; transcript_id "transcript76.chr6.nnic"; exon_number "16"; exon_id "ENSMUSE00000248104.4";
chr6	IsoQuant	exon	4641852	4643355	.	+	.	gene_id "ENSMUSG00000015189.13"; transcript_id "transcript76.chr6.nnic"; exon_number "17"; exon_id "ENSMUSE00000475688.4";
chr6	HAVANA	transcript	4600839	4643355	.	+	.	gene_id "ENSMUSG00000015189.13"; transcript_id "ENSMUST00000015333.12"; exons "18"; gene_type "protein_coding"; gene_name "Casd1"; transcript_type "protein_coding"; transcript_name "Casd1-201"; protein_id "ENSMUSP00000015333.6"; transcript_support_level "1"; mgi_id "MGI:2384865"; tag "basic"; ccdsid "CCDS19896.1"; havana_gene "OTTMUSG00000023445.1"; havana_transcript "OTTMUST00000057000.1";
chr6	HAVANA	UTR	4600839	4601168	.	+	.	gene_id "ENSMUSG00000015189.13"; transcript_id "ENSMUST00000015333.12"; exon_number "1"; exon_id "56";
chr6	HAVANA	exon	4600839	4601301	.	+	.	gene_id "ENSMUSG00000015189.13"; transcript_id "ENSMUST00000015333.12"; exon_number "2"; exon_id "ENSMUSE00000814888.3"; gene_type "protein_coding"; gene_name "Casd1"; transcript_type "protein_coding"; transcript_name "Casd1-201"; protein_id "ENSMUSP00000015333.6"; transcript_support_level "1"; mgi_id "MGI:2384865"; tag "basic"; ccdsid "CCDS19896.1"; havana_gene "OTTMUSG00000023445.1"; havana_transcript "OTTMUST00000057000.1";
chr6	HAVANA	start_codon	4601169	4601171	.	+	.	gene_id "ENSMUSG00000015189.13"; transcript_id "ENSMUST00000015333.12"; exon_number "3"; exon_id "57";
chr6	HAVANA	CDS	4601169	4601301	.	+	.	gene_id "ENSMUSG00000015189.13"; transcript_id "ENSMUST00000015333.12"; exon_number "4"; exon_id "58";
chr6	HAVANA	CDS	4607983	4608079	.	+	.	gene_id "ENSMUSG00000015189.13"; transcript_id "ENSMUST00000015333.12"; exon_number "5"; exon_id "ENSMUSE00001280987.2"; gene_type "protein_coding"; gene_name "Casd1"; transcript_type "protein_coding"; transcript_name "Casd1-201"; protein_id "ENSMUSP00000015333.6"; transcript_support_level "1"; mgi_id "MGI:2384865"; tag "basic"; ccdsid "CCDS19896.1"; havana_gene "OTTMUSG00000023445.1"; havana_transcript "OTTMUST00000057000.1";
chr6	HAVANA	exon	4607983	4608079	.	+	.	gene_id "ENSMUSG00000015189.13"; transcript_id "ENSMUST00000015333.12"; exon_number "6"; exon_id "ENSMUSE00001280987.2"; gene_type "protein_coding"; gene_name "Casd1"; transcript_type "protein_coding"; transcript_name "Casd1-201"; protein_id "ENSMUSP00000015333.6"; transcript_support_level "1"; mgi_id "MGI:2384865"; tag "basic"; ccdsid "CCDS19896.1"; havana_gene "OTTMUSG00000023445.1"; havana_transcript "OTTMUST00000057000.1";
chr6	HAVANA	CDS	4608634	4608754	.	+	.	gene_id "ENSMUSG00000015189.13"; transcript_id "ENSMUST00000015333.12"; exon_number "7"; exon_id "ENSMUSE00000248320.4"; gene_type "protein_coding"; gene_name "Casd1"; transcript_type "protein_coding"; transcript_name "Casd1-201"; protein_id "ENSMUSP00000015333.6"; transcript_support_level "1"; mgi_id "MGI:2384865"; tag "basic"; ccdsid "CCDS19896.1"; havana_gene "OTTMUSG00000023445.1"; havana_transcript "OTTMUST00000057000.1";
chr6	HAVANA	exon	4608634	4608754	.	+	.	gene_id "ENSMUSG00000015189.13"; transcript_id "ENSMUST00000015333.12"; exon_number "8"; exon_id "ENSMUSE00000248320.4"; gene_type "protein_coding"; gene_name "Casd1"; transcript_type "protein_coding"; transcript_name "Casd1-201"; protein_id "ENSMUSP00000015333.6"; transcript_support_level "1"; mgi_id "MGI:2384865"; tag "basic"; ccdsid "CCDS19896.1"; havana_gene "OTTMUSG00000023445.1"; havana_transcript "OTTMUST00000057000.1";
chr6	HAVANA	CDS	4613235	4613279	.	+	.	gene_id "ENSMUSG00000015189.13"; transcript_id "ENSMUST00000015333.12"; exon_number "9"; exon_id "ENSMUSE00000191203.4"; gene_type "protein_coding"; gene_name "Casd1"; transcript_type "protein_coding"; transcript_name "Casd1-201"; protein_id "ENSMUSP00000015333.6"; transcript_support_level "1"; mgi_id "MGI:2384865"; tag "basic"; ccdsid "CCDS19896.1"; havana_gene "OTTMUSG00000023445.1"; havana_transcript "OTTMUST00000057000.1";
chr6	HAVANA	exon	4613235	4613279	.	+	.	gene_id "ENSMUSG00000015189.13"; transcript_id "ENSMUST00000015333.12"; exon_number "10"; exon_id "ENSMUSE00000191203.4"; gene_type "protein_coding"; gene_name "Casd1"; transcript_type "protein_coding"; transcript_name "Casd1-201"; protein_id "ENSMUSP00000015333.6"; transcript_support_level "1"; mgi_id "MGI:2384865"; tag "basic"; ccdsid "CCDS19896.1"; havana_gene "OTTMUSG00000023445.1"; havana_transcript "OTTMUST00000057000.1";
chr6	HAVANA	CDS	4614649	4614711	.	+	.	gene_id "ENSMUSG00000015189.13"; transcript_id "ENSMUST00000015333.12"; exon_number "11"; exon_id "ENSMUSE00000248310.4"; gene_type "protein_coding"; gene_name "Casd1"; transcript_type "protein_coding"; transcript_name "Casd1-201"; protein_id "ENSMUSP00000015333.6"; transcript_support_level "1"; mgi_id "MGI:2384865"; tag "basic"; ccdsid "CCDS19896.1"; havana_gene "OTTMUSG00000023445.1"; havana_transcript "OTTMUST00000057000.1";
chr6	HAVANA	exon	4614649	4614711	.	+	.	gene_id "ENSMUSG00000015189.13"; transcript_id "ENSMUST00000015333.12"; exon_number "12"; exon_id "ENSMUSE00000248310.4"; gene_type "protein_coding"; gene_name "Casd1"; transcript_type "protein_coding"; transcript_name "Casd1-201"; protein_id "ENSMUSP00000015333.6"; transcript_support_level "1"; mgi_id "MGI:2384865"; tag "basic"; ccdsid "CCDS19896.1"; havana_gene "OTTMUSG00000023445.1"; havana_transcript "OTTMUST00000057000.1";
chr6	HAVANA	CDS	4619289	4619333	.	+	.	gene_id "ENSMUSG00000015189.13"; transcript_id "ENSMUST00000015333.12"; exon_number "13"; exon_id "ENSMUSE00000337175.4"; gene_type "protein_coding"; gene_name "Casd1"; transcript_type "protein_coding"; transcript_name "Casd1-201"; protein_id "ENSMUSP00000015333.6"; transcript_support_level "1"; mgi_id "MGI:2384865"; tag "basic"; ccdsid "CCDS19896.1"; havana_gene "OTTMUSG00000023445.1"; havana_transcript "OTTMUST00000057000.1";
chr6	HAVANA	exon	4619289	4619333	.	+	.	gene_id "ENSMUSG00000015189.13"; transcript_id "ENSMUST00000015333.12"; exon_number "14"; exon_id "ENSMUSE00000337175.4"; gene_type "protein_coding"; gene_name "Casd1"; transcript_type "protein_coding"; transcript_name "Casd1-201"; protein_id "ENSMUSP00000015333.6"; transcript_support_level "1"; mgi_id "MGI:2384865"; tag "basic"; ccdsid "CCDS19896.1"; havana_gene "OTTMUSG00000023445.1"; havana_transcript "OTTMUST00000057000.1";
chr6	HAVANA	CDS	4619761	4619884	.	+	.	gene_id "ENSMUSG00000015189.13"; transcript_id "ENSMUST00000015333.12"; exon_number "15"; exon_id "ENSMUSE00000381158.4"; gene_type "protein_coding"; gene_name "Casd1"; transcript_type "protein_coding"; transcript_name "Casd1-201"; protein_id "ENSMUSP00000015333.6"; transcript_support_level "1"; mgi_id "MGI:2384865"; tag "basic"; ccdsid "CCDS19896.1"; havana_gene "OTTMUSG00000023445.1"; havana_transcript "OTTMUST00000057000.1";
chr6	HAVANA	exon	4619761	4619884	.	+	.	gene_id "ENSMUSG00000015189.13"; transcript_id "ENSMUST00000015333.12"; exon_number "16"; exon_id "ENSMUSE00000381158.4"; gene_type "protein_coding"; gene_name "Casd1"; transcript_type "protein_coding"; transcript_name "Casd1-201"; protein_id "ENSMUSP00000015333.6"; transcript_support_level "1"; mgi_id "MGI:2384865"; tag "basic"; ccdsid "CCDS19896.1"; havana_gene "OTTMUSG00000023445.1"; havana_transcript "OTTMUST00000057000.1";
chr6	HAVANA	CDS	4621072	4621286	.	+	.	gene_id "ENSMUSG00000015189.13"; transcript_id "ENSMUST00000015333.12"; exon_number "17"; exon_id "ENSMUSE00000248204.5"; gene_type "protein_coding"; gene_name "Casd1"; transcript_type "protein_coding"; transcript_name "Casd1-201"; protein_id "ENSMUSP00000015333.6"; transcript_support_level "1"; mgi_id "MGI:2384865"; tag "basic"; ccdsid "CCDS19896.1"; havana_gene "OTTMUSG00000023445.1"; havana_transcript "OTTMUST00000057000.1";
chr6	HAVANA	exon	4621072	4621286	.	+	.	gene_id "ENSMUSG00000015189.13"; transcript_id "ENSMUST00000015333.12"; exon_number "18"; exon_id "ENSMUSE00000248204.5"; gene_type "protein_coding"; gene_name "Casd1"; transcript_type "protein_coding"; transcript_name "Casd1-201"; protein_id "ENSMUSP00000015333.6"; transcript_support_level "1"; mgi_id "MGI:2384865"; tag "basic"; ccdsid "CCDS19896.1"; havana_gene "OTTMUSG00000023445.1"; havana_transcript "OTTMUST00000057000.1";
chr6	HAVANA	CDS	4624052	4624474	.	+	.	gene_id "ENSMUSG00000015189.13"; transcript_id "ENSMUST00000015333.12"; exon_number "19"; exon_id "ENSMUSE00000191194.4"; gene_type "protein_coding"; gene_name "Casd1"; transcript_type "protein_coding"; transcript_name "Casd1-201"; protein_id "ENSMUSP00000015333.6"; transcript_support_level "1"; mgi_id "MGI:2384865"; tag "basic"; ccdsid "CCDS19896.1"; havana_gene "OTTMUSG00000023445.1"; havana_transcript "OTTMUST00000057000.1";
chr6	HAVANA	exon	4624052	4624474	.	+	.	gene_id "ENSMUSG00000015189.13"; transcript_id "ENSMUST00000015333.12"; exon_number "20"; exon_id "ENSMUSE00000191194.4"; gene_type "protein_coding"; gene_name "Casd1"; transcript_type "protein_coding"; transcript_name "Casd1-201"; protein_id "ENSMUSP00000015333.6"; transcript_support_level "1"; mgi_id "MGI:2384865"; tag "basic"; ccdsid "CCDS19896.1"; havana_gene "OTTMUSG00000023445.1"; havana_transcript "OTTMUST00000057000.1";
chr6	HAVANA	CDS	4625466	4625555	.	+	.	gene_id "ENSMUSG00000015189.13"; transcript_id "ENSMUST00000015333.12"; exon_number "21"; exon_id "ENSMUSE00000248191.4"; gene_type "protein_coding"; gene_name "Casd1"; transcript_type "protein_coding"; transcript_name "Casd1-201"; protein_id "ENSMUSP00000015333.6"; transcript_support_level "1"; mgi_id "MGI:2384865"; tag "basic"; ccdsid "CCDS19896.1"; havana_gene "OTTMUSG00000023445.1"; havana_transcript "OTTMUST00000057000.1";
chr6	HAVANA	exon	4625466	4625555	.	+	.	gene_id "ENSMUSG00000015189.13"; transcript_id "ENSMUST00000015333.12"; exon_number "22"; exon_id "ENSMUSE00000248191.4"; gene_type "protein_coding"; gene_name "Casd1"; transcript_type "protein_coding"; transcript_name "Casd1-201"; protein_id "ENSMUSP00000015333.6"; transcript_support_level "1"; mgi_id "MGI:2384865"; tag "basic"; ccdsid "CCDS19896.1"; havana_gene "OTTMUSG00000023445.1"; havana_transcript "OTTMUST00000057000.1";
chr6	HAVANA	CDS	4629962	4630081	.	+	.	gene_id "ENSMUSG00000015189.13"; transcript_id "ENSMUST00000015333.12"; exon_number "23"; exon_id "ENSMUSE00000248183.4"; gene_type "protein_coding"; gene_name "Casd1"; transcript_type "protein_coding"; transcript_name "Casd1-201"; protein_id "ENSMUSP00000015333.6"; transcript_support_level "1"; mgi_id "MGI:2384865"; tag "basic"; ccdsid "CCDS19896.1"; havana_gene "OTTMUSG00000023445.1"; havana_transcript "OTTMUST00000057000.1";
chr6	HAVANA	exon	4629962	4630081	.	+	.	gene_id "ENSMUSG00000015189.13"; transcript_id "ENSMUST00000015333.12"; exon_number "24"; exon_id "ENSMUSE00000248183.4"; gene_type "protein_coding"; gene_name "Casd1"; transcript_type "protein_coding"; transcript_name "Casd1-201"; protein_id "ENSMUSP00000015333.6"; transcript_support_level "1"; mgi_id "MGI:2384865"; tag "basic"; ccdsid "CCDS19896.1"; havana_gene "OTTMUSG00000023445.1"; havana_transcript "OTTMUST00000057000.1";
chr6	HAVANA	CDS	4631008	4631164	.	+	.	gene_id "ENSMUSG00000015189.13"; transcript_id "ENSMUST00000015333.12"; exon_number "25"; exon_id "ENSMUSE00000191202.4"; gene_type "protein_coding"; gene_name "Casd1"; transcript_type "protein_coding"; transcript_name "Casd1-201"; protein_id "ENSMUSP00000015333.6"; transcript_support_level "1"; mgi_id "MGI:2384865"; tag "basic"; ccdsid "CCDS19896.1"; havana_gene "OTTMUSG00000023445.1"; havana_transcript "OTTMUST00000057000.1";
chr6	HAVANA	exon	4631008	4631164	.	+	.	gene_id "ENSMUSG00000015189.13"; transcript_id "ENSMUST00000015333.12"; exon_number "26"; exon_id "ENSMUSE00000191202.4"; gene_type "protein_coding"; gene_name "Casd1"; transcript_type "protein_coding"; transcript_name "Casd1-201"; protein_id "ENSMUSP00000015333.6"; transcript_support_level "1"; mgi_id "MGI:2384865"; tag "basic"; ccdsid "CCDS19896.1"; havana_gene "OTTMUSG00000023445.1"; havana_transcript "OTTMUST00000057000.1";
chr6	HAVANA	CDS	4631519	4631598	.	+	.	gene_id "ENSMUSG00000015189.13"; transcript_id "ENSMUST00000015333.12"; exon_number "27"; exon_id "ENSMUSE00000191196.4"; gene_type "protein_coding"; gene_name "Casd1"; transcript_type "protein_coding"; transcript_name "Casd1-201"; protein_id "ENSMUSP00000015333.6"; transcript_support_level "1"; mgi_id "MGI:2384865"; tag "basic"; ccdsid "CCDS19896.1"; havana_gene "OTTMUSG00000023445.1"; havana_transcript "OTTMUST00000057000.1";
chr6	HAVANA	exon	4631519	4631598	.	+	.	gene_id "ENSMUSG00000015189.13"; transcript_id "ENSMUST00000015333.12"; exon_number "28"; exon_id "ENSMUSE00000191196.4"; gene_type "protein_coding"; gene_name "Casd1"; transcript_type "protein_coding"; transcript_name "Casd1-201"; protein_id "ENSMUSP00000015333.6"; transcript_support_level "1"; mgi_id "MGI:2384865"; tag "basic"; ccdsid "CCDS19896.1"; havana_gene "OTTMUSG00000023445.1"; havana_transcript "OTTMUST00000057000.1";
chr6	HAVANA	CDS	4634002	4634103	.	+	.	gene_id "ENSMUSG00000015189.13"; transcript_id "ENSMUST00000015333.12"; exon_number "29"; exon_id "ENSMUSE00000191192.4"; gene_type "protein_coding"; gene_name "Casd1"; transcript_type "protein_coding"; transcript_name "Casd1-201"; protein_id "ENSMUSP00000015333.6"; transcript_support_level "1"; mgi_id "MGI:2384865"; tag "basic"; ccdsid "CCDS19896.1"; havana_gene "OTTMUSG00000023445.1"; havana_transcript "OTTMUST00000057000.1";
chr6	HAVANA	exon	4634002	4634103	.	+	.	gene_id "ENSMUSG00000015189.13"; transcript_id "ENSMUST00000015333.12"; exon_number "30"; exon_id "ENSMUSE00000191192.4"; gene_type "protein_coding"; gene_name "Casd1"; transcript_type "protein_coding"; transcript_name "Casd1-201"; protein_id "ENSMUSP00000015333.6"; transcript_support_level "1"; mgi_id "MGI:2384865"; tag "basic"; ccdsid "CCDS19896.1"; havana_gene "OTTMUSG00000023445.1"; havana_transcript "OTTMUST00000057000.1";
chr6	HAVANA	CDS	4635746	4635886	.	+	.	gene_id "ENSMUSG00000015189.13"; transcript_id "ENSMUST00000015333.12"; exon_number "31"; exon_id "ENSMUSE00001232091.2"; gene_type "protein_coding"; gene_name "Casd1"; transcript_type "protein_coding"; transcript_name "Casd1-201"; protein_id "ENSMUSP00000015333.6"; transcript_support_level "1"; mgi_id "MGI:2384865"; tag "basic"; ccdsid "CCDS19896.1"; havana_gene "OTTMUSG00000023445.1"; havana_transcript "OTTMUST00000057000.1";
chr6	HAVANA	exon	4635746	4635886	.	+	.	gene_id "ENSMUSG00000015189.13"; transcript_id "ENSMUST00000015333.12"; exon_number "32"; exon_id "ENSMUSE00001232091.2"; gene_type "protein_coding"; gene_name "Casd1"; transcript_type "protein_coding"; transcript_name "Casd1-201"; protein_id "ENSMUSP00000015333.6"; transcript_support_level "1"; mgi_id "MGI:2384865"; tag "basic"; ccdsid "CCDS19896.1"; havana_gene "OTTMUSG00000023445.1"; havana_transcript "OTTMUST00000057000.1";
chr6	HAVANA	CDS	4636969	4637046	.	+	.	gene_id "ENSMUSG00000015189.13"; transcript_id "ENSMUST00000015333.12"; exon_number "33"; exon_id "ENSMUSE00000248114.4"; gene_type "protein_coding"; gene_name "Casd1"; transcript_type "protein_coding"; transcript_name "Casd1-201"; protein_id "ENSMUSP00000015333.6"; transcript_support_level "1"; mgi_id "MGI:2384865"; tag "basic"; ccdsid "CCDS19896.1"; havana_gene "OTTMUSG00000023445.1"; havana_transcript "OTTMUST00000057000.1";
chr6	HAVANA	exon	4636969	4637046	.	+	.	gene_id "ENSMUSG00000015189.13"; transcript_id "ENSMUST00000015333.12"; exon_number "34"; exon_id "ENSMUSE00000248114.4"; gene_type "protein_coding"; gene_name "Casd1"; transcript_type "protein_coding"; transcript_name "Casd1-201"; protein_id "ENSMUSP00000015333.6"; transcript_support_level "1"; mgi_id "MGI:2384865"; tag "basic"; ccdsid "CCDS19896.1"; havana_gene "OTTMUSG00000023445.1"; havana_transcript "OTTMUST00000057000.1";
chr6	HAVANA	CDS	4640915	4641007	.	+	.	gene_id "ENSMUSG00000015189.13"; transcript_id "ENSMUST00000015333.12"; exon_number "35"; exon_id "ENSMUSE00000248104.4"; gene_type "protein_coding"; gene_name "Casd1"; transcript_type "protein_coding"; transcript_name "Casd1-201"; protein_id "ENSMUSP00000015333.6"; transcript_support_level "1"; mgi_id "MGI:2384865"; tag "basic"; ccdsid "CCDS19896.1"; havana_gene "OTTMUSG00000023445.1"; havana_transcript "OTTMUST00000057000.1";
chr6	HAVANA	exon	4640915	4641007	.	+	.	gene_id "ENSMUSG00000015189.13"; transcript_id "ENSMUST00000015333.12"; exon_number "36"; exon_id "ENSMUSE00000248104.4"; gene_type "protein_coding"; gene_name "Casd1"; transcript_type "protein_coding"; transcript_name "Casd1-201"; protein_id "ENSMUSP00000015333.6"; transcript_support_level "1"; mgi_id "MGI:2384865"; tag "basic"; ccdsid "CCDS19896.1"; havana_gene "OTTMUSG00000023445.1"; havana_transcript "OTTMUST00000057000.1";
chr6	HAVANA	CDS	4641852	4642115	.	+	.	gene_id "ENSMUSG00000015189.13"; transcript_id "ENSMUST00000015333.12"; exon_number "37"; exon_id "59";
chr6	HAVANA	exon	4641852	4643355	.	+	.	gene_id "ENSMUSG00000015189.13"; transcript_id "ENSMUST00000015333.12"; exon_number "38"; exon_id "ENSMUSE00000475688.4"; gene_type "protein_coding"; gene_name "Casd1"; transcript_type "protein_coding"; transcript_name "Casd1-201"; protein_id "ENSMUSP00000015333.6"; transcript_support_level "1"; mgi_id "MGI:2384865"; tag "basic"; ccdsid "CCDS19896.1"; havana_gene "OTTMUSG00000023445.1"; havana_transcript "OTTMUST00000057000.1";
chr6	HAVANA	stop_codon	4642116	4642118	.	+	.	gene_id "ENSMUSG00000015189.13"; transcript_id "ENSMUST00000015333.12"; exon_number "39"; exon_id "60";
chr6	HAVANA	UTR	4642116	4643355	.	+	.	gene_id "ENSMUSG00000015189.13"; transcript_id "ENSMUST00000015333.12"; exon_number "40"; exon_id "61";
chr6	IsoQuant	gene	4623067	4624998	.	+	.	gene_id "novel_gene_chr6_93"; transcripts "1";
chr6	IsoQuant	transcript	4623067	4624998	.	+	.	gene_id "novel_gene_chr6_93"; transcript_id "transcript92.chr6.nnic"; exons "1";
chr6	IsoQuant	exon	4623067	4624998	.	+	.	gene_id "novel_gene_chr6_93"; transcript_id "transcript92.chr6.nnic"; exon_number "1"; exon_id "62";
chr6	HAVANA	gene	4674350	4747207	.	-	.	gene_id "ENSMUSG00000004631.16"; transcripts "8"; gene_type "protein_coding"; gene_name "Sgce"; mgi_id "MGI:1329042"; havana_gene "OTTMUSG00000023184.1";
chr6	IsoQuant	transcript	4674354	4747184	.	-	.	gene_id "ENSMUSG00000004631.16"; transcript_id "transcript95.chr6.nic"; exons "12";
chr6	IsoQuant	exon	4746980	4747184	.	-	.	gene_id "ENSMUSG00000004631.16"; transcript_id "transcript95.chr6.nic"; exon_number "1"; exon_id "63";
chr6	IsoQuant	exon	4719374	4719496	.	-	.	gene_id "ENSMUSG00000004631.16"; transcript_id "transcript95.chr6.nic"; exon_number "2"; exon_id "ENSMUSE00001282818.2";
chr6	IsoQuant	exon	4717921	4718078	.	-	.	gene_id "ENSMUSG00000004631.16"; transcript_id "transcript95.chr6.nic"; exon_number "3"; exon_id "ENSMUSE00001282557.2";
chr6	IsoQuant	exon	4711308	4711380	.	-	.	gene_id "ENSMUSG00000004631.16"; transcript_id "transcript95.chr6.nic"; exon_number "4"; exon_id "ENSMUSE00001289286.2";
chr6	IsoQuant	exon	4707074	4707272	.	-	.	gene_id "ENSMUSG00000004631.16"; transcript_id "transcript95.chr6.nic"; exon_number "5"; exon_id "ENSMUSE00001206689.2";
chr6	IsoQuant	exon	4694022	4694184	.	-	.	gene_id "ENSMUSG00000004631.16"; transcript_id "transcript95.chr6.nic"; exon_number "6"; exon_id "ENSMUSE00001274964.2";
chr6	IsoQuant	exon	4691429	4691640	.	-	.	gene_id "ENSMUSG00000004631.16"; transcript_id "transcript95.chr6.nic"; exon_number "7"; exon_id "ENSMUSE00001300306.2";
chr6	IsoQuant	exon	4690469	4690495	.	-	.	gene_id "ENSMUSG00000004631.16"; transcript_id "transcript95.chr6.nic"; exon_number "8"; exon_id "ENSMUSE00001266774.2";
chr6	IsoQuant	exon	4689579	4689767	.	-	.	gene_id "ENSMUSG00000004631.16"; transcript_id "transcript95.chr6.nic"; exon_number "9"; exon_id "ENSMUSE00001309368.2";
chr6	IsoQuant	exon	4678067	4678110	.	-	.	gene_id "ENSMUSG00000004631.16"; transcript_id "transcript95.chr6.nic"; exon_number "10"; exon_id "ENSMUSE00001240762.2";
chr6	IsoQuant	exon	4677163	4677197	.	-	.	gene_id "ENSMUSG00000004631.16"; transcript_id "transcript95.chr6.nic"; exon_number "11"; exon_id "ENSMUSE00000565704.3";
chr6	IsoQuant	exon	4674354	4674632	.	-	.	gene_id "ENSMUSG00000004631.16"; transcript_id "transcript95.chr6.nic"; exon_number "12"; exon_id "ENSMUSE00001235705.3";
chr6	HAVANA	transcript	4674350	4747176	.	-	.	gene_id "ENSMUSG00000004631.16"; transcript_id "ENSMUST00000115577.9"; exons "12"; gene_type "protein_coding"; gene_name "Sgce"; transcript_type "protein_coding"; transcript_name "Sgce-204"; protein_id "ENSMUSP00000111240.3"; transcript_support_level "1"; mgi_id "MGI:1329042"; tag "basic"; ccdsid "CCDS51718.1"; havana_gene "OTTMUSG00000023184.1"; havana_transcript "OTTMUST00000056129.1";
chr6	HAVANA	UTR	4747089	4747176	.	-	.	gene_id "ENSMUSG00000004631.16"; transcript_id "ENSMUST00000115577.9"; exon_number "1"; exon_id "64";
chr6	HAVANA	start_codon	4747086	4747088	.	-	.	gene_id "ENSMUSG00000004631.16"; transcript_id "ENSMUST00000115577.9"; exon_number "2"; exon_id "65";
chr6	HAVANA	exon	4746980	4747176	.	-	.	gene_id "ENSMUSG00000004631.16"; transcript_id "ENSMUST00000115577.9"; exon_number "3"; exon_id "ENSMUSE00001369643.2"; gene_type "protein_coding"; gene_name "Sgce"; transcript_type "protein_coding"; transcript_name "Sgce-204"; protein_id "ENSMUSP00000111240.3"; transcript_support_level "1"; mgi_id "MGI:1329042"; tag "basic"; ccdsid "CCDS51718.1"; havana_gene "OTTMUSG00000023184.1"; havana_transcript "OTTMUST00000056129.1";
chr6	HAVANA	CDS	4746980	4747088	.	-	.	gene_id "ENSMUSG00000004631.16"; transcript_id "ENSMUST00000115577.9"; exon_number "4"; exon_id "66";
chr6	HAVANA	exon	4730006	4730113	.	-	.	gene_id "ENSMUSG00000004631.16"; transcript_id "ENSMUST00000115577.9"; exon_number "5"; exon_id "ENSMUSE00000809861.3"; gene_type "protein_coding"; gene_name "Sgce"; transcript_type "protein_coding"; transcript_name "Sgce-204"; protein_id "ENSMUSP00000111240.3"; transcript_support_level "1"; mgi_id "MGI:1329042"; tag "basic"; ccdsid "CCDS51718.1"; havana_gene "OTTMUSG00000023184.1"; havana_transcript "OTTMUST00000056129.1";
chr6	HAVANA	CDS	4730006	4730113	.	-	.	gene_id "ENSMUSG00000004631.16"; transcript_id "ENSMUST00000115577.9"; exon_number "6"; exon_id "ENSMUSE00000809861.3"; gene_type "protein_coding"; gene_name "Sgce"; transcript_type "protein_coding"; transcript_name "Sgce-204"; protein_id "ENSMUSP00000111240.3"; transcript_support_level "1"; mgi_id "MGI:1329042"; tag "basic"; ccdsid "CCDS51718.1"; havana_gene "OTTMUSG00000023184.1"; havana_transcript "OTTMUST00000056129.1";
chr6	HAVANA	exon	4719374	4719496	.	-	.	gene_id "ENSMUSG00000004631.16"; transcript_id "ENSMUST00000115577.9"; exon_number "7"; exon_id "ENSMUSE00001282818.2"; gene_type "protein_coding"; gene_name "Sgce"; transcript_type "protein_coding"; transcript_name "Sgce-204"; protein_id "ENSMUSP00000111240.3"; transcript_support_level "1"; mgi_id "MGI:1329042"; tag "basic"; ccdsid "CCDS51718.1"; havana_gene "OTTMUSG00000023184.1"; havana_transcript "OTTMUST00000056129.1";
chr6	HAVANA	CDS	4719374	4719496	.	-	.	gene_id "ENSMUSG00000004631.16"; transcript_id "ENSMUST00000115577.9"; exon_number "8"; exon_id "ENSMUSE00001282818.2"; gene_type "protein_coding"; gene_name "Sgce"; transcript_type "protein_coding"; transcript_name "Sgce-204"; protein_id "ENSMUSP00000111240.3"; transcript_support_level "1"; mgi_id "MGI:1329042"; tag "basic"; ccdsid "CCDS51718.1"; havana_gene "OTTMUSG00000023184.1"; havana_transcript "OTTMUST00000056129.1";
chr6	HAVANA	exon	4717921	4718078	.	-	.	gene_id "ENSMUSG00000004631.16"; transcript_id "ENSMUST00000115577.9"; exon_number "9"; exon_id "ENSMUSE00001282557.2"; gene_type "protein_coding"; gene_name "Sgce"; transcript_type "protein_coding"; transcript_name "Sgce-204"; protein_id "ENSMUSP00000111240.3"; transcript_support_level "1"; mgi_id "MGI:1329042"; tag "basic"; ccdsid "CCDS51718.1"; havana_gene "OTTMUSG00000023184.1"; havana_transcript "OTTMUST00000056129.1";
chr6	HAVANA	CDS	4717921	4718078	.	-	.	gene_id "ENSMUSG00000004631.16"; transcript_id "ENSMUST00000115577.9"; exon_number "10"; exon_id "ENSMUSE00001282557.2"; gene_type "protein_coding"; gene_name "Sgce"; transcript_type "protein_coding"; transcript_name "Sgce-204"; protein_id "ENSMUSP00000111240.3"; transcript_support_level "1"; mgi_id "MGI:1329042"; tag "basic"; ccdsid "CCDS51718.1"; havana_gene "OTTMUSG00000023184.1"; havana_transcript "OTTMUST00000056129.1";
chr6	HAVANA	exon	4711308	4711380	.	-	.	gene_id "ENSMUSG00000004631.16"; transcript_id "ENSMUST00000115577.9"; exon_number "11"; exon_id "ENSMUSE00001289286.2"; gene_type "protein_coding"; gene_name "Sgce"; transcript_type "protein_coding"; transcript_name "Sgce-204"; protein_id "ENSMUSP00000111240.3"; transcript_support_level "1"; mgi_id "MGI:1329042"; tag "basic"; ccdsid "CCDS51718.1"; havana_gene "OTTMUSG00000023184.1"; havana_transcript "OTTMUST00000056129.1";
chr6	HAVANA	CDS	4711308	4711380	.	-	.	gene_id "ENSMUSG00000004631.16"; transcript_id "ENSMUST00000115577.9"; exon_number "12"; exon_id "ENSMUSE00001289286.2"; gene_type "protein_coding"; gene_name "Sgce"; transcript_type "protein_coding"; transcript_name "Sgce-204"; protein_id "ENSMUSP00000111240.3"; transcript_support_level "1"; mgi_id "MGI:1329042"; tag "basic"; ccdsid "CCDS51718.1"; havana_gene "OTTMUSG00000023184.1"; havana_transcript "OTTMUST00000056129.1";
chr6	HAVANA	exon	4707074	4707272	.	-	.	gene_id "ENSMUSG00000004631.16"; transcript_id "ENSMUST00000115577.9"; exon_number "13"; exon_id "ENSMUSE00001206689.2"; gene_type "protein_coding"; gene_name "Sgce"; transcript_type "protein_coding"; transcript_name "Sgce-204"; protein_id "ENSMUSP00000111240.3"; transcript_support_level "1"; mgi_id "MGI:1329042"; tag "basic"; ccdsid "CCDS51718.1"; havana_gene "OTTMUSG00000023184.1"; havana_transcript "OTTMUST00000056129.1";
chr6	HAVANA	CDS	4707074	4707272	.	-	.	gene_id "ENSMUSG00000004631.16"; transcript_id "ENSMUST00000115577.9"; exon_number "14"; exon_id "ENSMUSE00001206689.2"; gene_type "protein_coding"; gene_name "Sgce"; transcript_type "protein_coding"; transcript_name "Sgce-204"; protein_id "ENSMUSP00000111240.3"; transcript_support_level "1"; mgi_id "MGI:1329042"; tag "basic"; ccdsid "CCDS51718.1"; havana_gene "OTTMUSG00000023184.1"; havana_transcript "OTTMUST00000056129.1";
chr6	HAVANA	exon	4694022	4694184	.	-	.	gene_id "ENSMUSG00000004631.16"; transcript_id "ENSMUST00000115577.9"; exon_number "15"; exon_id "ENSMUSE00001274964.2"; gene_type "protein_coding"; gene_name "Sgce"; transcript_type "protein_coding"; transcript_name "Sgce-204"; protein_id "ENSMUSP00000111240.3"; transcript_support_level "1"; mgi_id "MGI:1329042"; tag "basic"; ccdsid "CCDS51718.1"; havana_gene "OTTMUSG00000023184.1"; havana_transcript "OTTMUST00000056129.1";
chr6	HAVANA	CDS	4694022	4694184	.	-	.	gene_id "ENSMUSG00000004631.16"; transcript_id "ENSMUST00000115577.9"; exon_number "16"; exon_id "ENSMUSE00001274964.2"; gene_type "protein_coding"; gene_name "Sgce"; transcript_type "protein_coding"; transcript_name "Sgce-204"; protein_id "ENSMUSP00000111240.3"; transcript_support_level "1"; mgi_id "MGI:1329042"; tag "basic"; ccdsid "CCDS51718.1"; havana_gene "OTTMUSG00000023184.1"; havana_transcript "OTTMUST00000056129.1";
chr6	HAVANA	exon	4691429	4691640	.	-	.	gene_id "ENSMUSG00000004631.16"; transcript_id "ENSMUST00000115577.9"; exon_number "17"; exon_id "ENSMUSE00001300306.2"; gene_type "protein_coding"; gene_name "Sgce"; transcript_type "protein_coding"; transcript_name "Sgce-204"; protein_id "ENSMUSP00000111240.3"; transcript_support_level "1"; mgi_id "MGI:1329042"; tag "basic"; ccdsid "CCDS51718.1"; havana_gene "OTTMUSG00000023184.1"; havana_transcript "OTTMUST00000056129.1";
chr6	HAVANA	CDS	4691429	4691640	.	-	.	gene_id "ENSMUSG00000004631.16"; transcript_id "ENSMUST00000115577.9"; exon_number "18"; exon_id "ENSMUSE00001300306.2"; gene_type "protein_coding"; gene_name "Sgce"; transcript_type "protein_coding"; transcript_name "Sgce-204"; protein_id "ENSMUSP00000111240.3"; transcript_support_level "1"; mgi_id "MGI:1329042"; tag "basic"; ccdsid "CCDS51718.1"; havana_gene "OTTMUSG00000023184.1"; havana_transcript "OTTMUST00000056129.1";
chr6	HAVANA	exon	4690469	4690495	.	-	.	gene_id "ENSMUSG00000004631.16"; transcript_id "ENSMUST00000115577.9"; exon_number "19"; exon_id "ENSMUSE00001266774.2"; gene_type "protein_coding"; gene_name "Sgce"; transcript_type "protein_coding"; transcript_name "Sgce-204"; protein_id "ENSMUSP00000111240.3"; transcript_support_level "1"; mgi_id "MGI:1329042"; tag "basic"; ccdsid "CCDS51718.1"; havana_gene "OTTMUSG00000023184.1"; havana_transcript "OTTMUST00000056129.1";
chr6	HAVANA	CDS	4690469	4690495	.	-	.	gene_id "ENSMUSG00000004631.16"; transcript_id "ENSMUST00000115577.9"; exon_number "20"; exon_id "ENSMUSE00001266774.2"; gene_type "protein_coding"; gene_name "Sgce"; transcript_type "protein_coding"; transcript_name "Sgce-204"; protein_id "ENSMUSP00000111240.3"; transcript_support_level "1"; mgi_id "MGI:1329042"; tag "basic"; ccdsid "CCDS51718.1"; havana_gene "OTTMUSG00000023184.1"; havana_transcript "OTTMUST00000056129.1";
chr6	HAVANA	exon	4689579	4689767	.	-	.	gene_id "ENSMUSG00000004631.16"; transcript_id "ENSMUST00000115577.9"; exon_number "21"; exon_id "ENSMUSE00001309368.2"; gene_type "protein_coding"; gene_name "Sgce"; transcript_type "protein_coding"; transcript_name "Sgce-204"; protein_id "ENSMUSP00000111240.3"; transcript_support_level "1"; mgi_id "MGI:1329042"; tag "basic"; ccdsid "CCDS51718.1"; havana_gene "OTTMUSG00000023184.1"; havana_transcript "OTTMUST00000056129.1";
chr6	HAVANA	CDS	4689579	4689767	.	-	.	gene_id "ENSMUSG00000004631.16"; transcript_id "ENSMUST00000115577.9"; exon_number "22"; exon_id "ENSMUSE00001309368.2"; gene_type "protein_coding"; gene_name "Sgce"; transcript_type "protein_coding"; transcript_name "Sgce-204"; protein_id "ENSMUSP00000111240.3"; transcript_support_level "1"; mgi_id "MGI:1329042"; tag "basic"; ccdsid "CCDS51718.1"; havana_gene "OTTMUSG00000023184.1"; havana_transcript "OTTMUST00000056129.1";
chr6	HAVANA	exon	4678067	4678110	.	-	.	gene_id "ENSMUSG00000004631.16"; transcript_id "ENSMUST00000115577.9"; exon_number "23"; exon_id "ENSMUSE00001240762.2"; gene_type "protein_coding"; gene_name "Sgce"; transcript_type "protein_coding"; transcript_name "Sgce-204"; protein_id "ENSMUSP00000111240.3"; transcript_support_level "1"; mgi_id "MGI:1329042"; tag "basic"; ccdsid "CCDS51718.1"; havana_gene "OTTMUSG00000023184.1"; havana_transcript "OTTMUST00000056129.1";
chr6	HAVANA	CDS	4678067	4678110	.	-	.	gene_id "ENSMUSG00000004631.16"; transcript_id "ENSMUST00000115577.9"; exon_number "24"; exon_id "ENSMUSE00001240762.2"; gene_type "protein_coding"; gene_name "Sgce"; transcript_type "protein_coding"; transcript_name "Sgce-204"; protein_id "ENSMUSP00000111240.3"; transcript_support_level "1"; mgi_id "MGI:1329042"; tag "basic"; ccdsid "CCDS51718.1"; havana_gene "OTTMUSG00000023184.1"; havana_transcript "OTTMUST00000056129.1";
chr6	HAVANA	CDS	4674619	4674632	.	-	.	gene_id "ENSMUSG00000004631.16"; transcript_id "ENSMUST00000115577.9"; exon_number "25"; exon_id "67";
chr6	HAVANA	stop_codon	4674616	4674618	.	-	.	gene_id "ENSMUSG00000004631.16"; transcript_id "ENSMUST00000115577.9"; exon_number "26"; exon_id "68";
chr6	HAVANA	exon	4674350	4674632	.	-	.	gene_id "ENSMUSG00000004631.16"; transcript_id "ENSMUST00000115577.9"; exon_number "27"; exon_id "ENSMUSE00000703458.2"; gene_type "protein_coding"; gene_name "Sgce"; transcript_type "protein_coding"; transcript_name "Sgce-204"; protein_id "ENSMUSP00000111240.3"; transcript_support_level "1"; mgi_id "MGI:1329042"; tag "basic"; ccdsid "CCDS51718.1"; havana_gene "OTTMUSG00000023184.1"; havana_transcript "OTTMUST00000056129.1";
chr6	HAVANA	UTR	4674350	4674618	.	-	.	gene_id "ENSMUSG00000004631.16"; transcript_id "ENSMUST00000115577.9"; exon_number "28"; exon_id "69";
chr6	HAVANA	transcript	4674354	4747207	.	-	.	gene_id "ENSMUSG00000004631.16"; transcript_id "ENSMUST00000004750.15"; exons "11"; gene_type "protein_coding"; gene_name "Sgce"; transcript_type "protein_coding"; transcript_name "Sgce-201"; protein_id "ENSMUSP00000004750.10"; transcript_support_level "1"; mgi_id "MGI:1329042"; tag "basic"; ccdsid "CCDS85013.1"; havana_gene "OTTMUSG00000023184.1"; havana_transcript "OTTMUST00000056132.1";
chr6	HAVANA	UTR	4747089	4747207	.	-	.	gene_id "ENSMUSG00000004631.16"; transcript_id "ENSMUST00000004750.15"; exon_number "1"; exon_id "70";
chr6	HAVANA	start_codon	4747086	4747088	.	-	.	gene_id "ENSMUSG00000004631.16"; transcript_id "ENSMUST00000004750.15"; exon_number "2"; exon_id "chr6.65";
chr6	HAVANA	exon	4746980	4747207	.	-	.	gene_id "ENSMUSG00000004631.16"; transcript_id "ENSMUST00000004750.15"; exon_number "3"; exon_id "ENSMUSE00001368513.2"; gene_type "protein_coding"; gene_name "Sgce"; transcript_type "protein_coding"; transcript_name "Sgce-201"; protein_id "ENSMUSP00000004750.10"; transcript_support_level "1"; mgi_id "MGI:1329042"; tag "basic"; ccdsid "CCDS85013.1"; havana_gene "OTTMUSG00000023184.1"; havana_transcript "OTTMUST00000056132.1";
chr6	HAVANA	CDS	4746980	4747088	.	-	.	gene_id "ENSMUSG00000004631.16"; transcript_id "ENSMUST00000004750.15"; exon_number "4"; exon_id "chr6.66";
chr6	HAVANA	exon	4719374	4719496	.	-	.	gene_id "ENSMUSG00000004631.16"; transcript_id "ENSMUST00000004750.15"; exon_number "5"; exon_id "ENSMUSE00001282818.2"; gene_type "protein_coding"; gene_name "Sgce"; transcript_type "protein_coding"; transcript_name "Sgce-201"; protein_id "ENSMUSP00000004750.10"; transcript_support_level "1"; mgi_id "MGI:1329042"; tag "basic"; ccdsid "CCDS85013.1"; havana_gene "OTTMUSG00000023184.1"; havana_transcript "OTTMUST00000056132.1";
chr6	HAVANA	CDS	4719374	4719496	.	-	.	gene_id "ENSMUSG00000004631.16"; transcript_id "ENSMUST00000004750.15"; exon_number "6"; exon_id "ENSMUSE00001282818.2"; gene_type "protein_coding"; gene_name "Sgce"; transcript_type "protein_coding"; transcript_name "Sgce-201"; protein_id "ENSMUSP00000004750.10"; transcript_support_level "1"; mgi_id "MGI:1329042"; tag "basic"; ccdsid "CCDS85013.1"; havana_gene "OTTMUSG00000023184.1"; havana_transcript "OTTMUST00000056132.1";
chr6	HAVANA	exon	4717921	4718078	.	-	.	gene_id "ENSMUSG00000004631.16"; transcript_id "ENSMUST00000004750.15"; exon_number "7"; exon_id "ENSMUSE00001282557.2"; gene_type "protein_coding"; gene_name "Sgce"; transcript_type "protein_coding"; transcript_name "Sgce-201"; protein_id "ENSMUSP00000004750.10"; transcript_support_level "1"; mgi_id "MGI:1329042"; tag "basic"; ccdsid "CCDS85013.1"; havana_gene "OTTMUSG00000023184.1"; havana_transcript "OTTMUST00000056132.1";
chr6	HAVANA	CDS	4717921	4718078	.	-	.	gene_id "ENSMUSG00000004631.16"; transcript_id "ENSMUST00000004750.15"; exon_number "8"; exon_id "ENSMUSE00001282557.2"; gene_type "protein_coding"; gene_name "Sgce"; transcript_type "protein_coding"; transcript_name "Sgce-201"; protein_id "ENSMUSP00000004750.10"; transcript_support_level "1"; mgi_id "MGI:1329042"; tag "basic"; ccdsid "CCDS85013.1"; havana_gene "OTTMUSG00000023184.1"; havana_transcript "OTTMUST00000056132.1";
chr6	HAVANA	exon	4711308	4711380	.	-	.	gene_id "ENSMUSG00000004631.16"; transcript_id "ENSMUST00000004750.15"; exon_number "9"; exon_id "ENSMUSE00001289286.2"; gene_type "protein_coding"; gene_name "Sgce"; transcript_type "protein_coding"; transcript_name "Sgce-201"; protein_id "ENSMUSP00000004750.10"; transcript_support_level "1"; mgi_id "MGI:1329042"; tag "basic"; ccdsid "CCDS85013.1"; havana_gene "OTTMUSG00000023184.1"; havana_transcript "OTTMUST00000056132.1";
chr6	HAVANA	CDS	4711308	4711380	.	-	.	gene_id "ENSMUSG00000004631.16"; transcript_id "ENSMUST00000004750.15"; exon_number "10"; exon_id "ENSMUSE00001289286.2"; gene_type "protein_coding"; gene_name "Sgce"; transcript_type "protein_coding"; transcript_name "Sgce-201"; protein_id "ENSMUSP00000004750.10"; transcript_support_level "1"; mgi_id "MGI:1329042"; tag "basic"; ccdsid "CCDS85013.1"; havana_gene "OTTMUSG00000023184.1"; havana_transcript "OTTMUST00000056132.1";
chr6	HAVANA	exon	4707074	4707272	.	-	.	gene_id "ENSMUSG00000004631.16"; transcript_id "ENSMUST00000004750.15"; exon_number "11"; exon_id "ENSMUSE00001206689.2"; gene_type "protein_coding"; gene_name "Sgce"; transcript_type "protein_coding"; transcript_name "Sgce-201"; protein_id "ENSMUSP00000004750.10"; transcript_support_level "1"; mgi_id "MGI:1329042"; tag "basic"; ccdsid "CCDS85013.1"; havana_gene "OTTMUSG00000023184.1"; havana_transcript "OTTMUST00000056132.1";
chr6	HAVANA	CDS	4707074	4707272	.	-	.	gene_id "ENSMUSG00000004631.16"; transcript_id "ENSMUST00000004750.15"; exon_number "12"; exon_id "ENSMUSE00001206689.2"; gene_type "protein_coding"; gene_name "Sgce"; transcript_type "protein_coding"; transcript_name "Sgce-201"; protein_id "ENSMUSP00000004750.10"; transcript_support_level "1"; mgi_id "MGI:1329042"; tag "basic"; ccdsid "CCDS85013.1"; havana_gene "OTTMUSG00000023184.1"; havana_transcript "OTTMUST00000056132.1";
chr6	HAVANA	exon	4694022	4694184	.	-	.	gene_id "ENSMUSG00000004631.16"; transcript_id "ENSMUST00000004750.15"; exon_number "13"; exon_id "ENSMUSE00001274964.2"; gene_type "protein_coding"; gene_name "Sgce"; transcript_type "protein_coding"; transcript_name "Sgce-201"; protein_id "ENSMUSP00000004750.10"; transcript_support_level "1"; mgi_id "MGI:1329042"; tag "basic"; ccdsid "CCDS85013.1"; havana_gene "OTTMUSG00000023184.1"; havana_transcript "OTTMUST00000056132.1";
chr6	HAVANA	CDS	4694022	4694184	.	-	.	gene_id "ENSMUSG00000004631.16"; transcript_id "ENSMUST00000004750.15"; exon_number "14"; exon_id "ENSMUSE00001274964.2"; gene_type "protein_coding"; gene_name "Sgce"; transcript_type "protein_coding"; transcript_name "Sgce-201"; protein_id "ENSMUSP00000004750.10"; transcript_support_level "1"; mgi_id "MGI:1329042"; tag "basic"; ccdsid "CCDS85013.1"; havana_gene "OTTMUSG00000023184.1"; havana_transcript "OTTMUST00000056132.1";
chr6	HAVANA	exon	4691429	4691640	.	-	.	gene_id "ENSMUSG00000004631.16"; transcript_id "ENSMUST00000004750.15"; exon_number "15"; exon_id "ENSMUSE00001300306.2"; gene_type "protein_coding"; gene_name "Sgce"; transcript_type "protein_coding"; transcript_name "Sgce-201"; protein_id "ENSMUSP00000004750.10"; transcript_support_level "1"; mgi_id "MGI:1329042"; tag "basic"; ccdsid "CCDS85013.1"; havana_gene "OTTMUSG00000023184.1"; havana_transcript "OTTMUST00000056132.1";
chr6	HAVANA	CDS	4691429	4691640	.	-	.	gene_id "ENSMUSG00000004631.16"; transcript_id "ENSMUST00000004750.15"; exon_number "16"; exon_id "ENSMUSE00001300306.2"; gene_type "protein_coding"; gene_name "Sgce"; transcript_type "protein_coding"; transcript_name "Sgce-201"; protein_id "ENSMUSP00000004750.10"; transcript_support_level "1"; mgi_id "MGI:1329042"; tag "basic"; ccdsid "CCDS85013.1"; havana_gene "OTTMUSG00000023184.1"; havana_transcript "OTTMUST00000056132.1";
chr6	HAVANA	exon	4689579	4689767	.	-	.	gene_id "ENSMUSG00000004631.16"; transcript_id "ENSMUST00000004750.15"; exon_number "17"; exon_id "ENSMUSE00001309368.2"; gene_type "protein_coding"; gene_name "Sgce"; transcript_type "protein_coding"; transcript_name "Sgce-201"; protein_id "ENSMUSP00000004750.10"; transcript_support_level "1"; mgi_id "MGI:1329042"; tag "basic"; ccdsid "CCDS85013.1"; havana_gene "OTTMUSG00000023184.1"; havana_transcript "OTTMUST00000056132.1";
chr6	HAVANA	CDS	4689579	4689767	.	-	.	gene_id "ENSMUSG00000004631.16"; transcript_id "ENSMUST00000004750.15"; exon_number "18"; exon_id "ENSMUSE00001309368.2"; gene_type "protein_coding"; gene_name "Sgce"; transcript_type "protein_coding"; transcript_name "Sgce-201"; protein_id "ENSMUSP00000004750.10"; transcript_support_level "1"; mgi_id "MGI:1329042"; tag "basic"; ccdsid "CCDS85013.1"; havana_gene "OTTMUSG00000023184.1"; havana_transcript "OTTMUST00000056132.1";
chr6	HAVANA	exon	4678067	4678110	.	-	.	gene_id "ENSMUSG00000004631.16"; transcript_id "ENSMUST00000004750.15"; exon_number "19"; exon_id "ENSMUSE00001240762.2"; gene_type "protein_coding"; gene_name "Sgce"; transcript_type "protein_coding"; transcript_name "Sgce-201"; protein_id "ENSMUSP00000004750.10"; transcript_support_level "1"; mgi_id "MGI:1329042"; tag "basic"; ccdsid "CCDS85013.1"; havana_gene "OTTMUSG00000023184.1"; havana_transcript "OTTMUST00000056132.1";
chr6	HAVANA	CDS	4678067	4678110	.	-	.	gene_id "ENSMUSG00000004631.16"; transcript_id "ENSMUST00000004750.15"; exon_number "20"; exon_id "ENSMUSE00001240762.2"; gene_type "protein_coding"; gene_name "Sgce"; transcript_type "protein_coding"; transcript_name "Sgce-201"; protein_id "ENSMUSP00000004750.10"; transcript_support_level "1"; mgi_id "MGI:1329042"; tag "basic"; ccdsid "CCDS85013.1"; havana_gene "OTTMUSG00000023184.1"; havana_transcript "OTTMUST00000056132.1";
chr6	HAVANA	exon	4677163	4677197	.	-	.	gene_id "ENSMUSG00000004631.16"; transcript_id "ENSMUST00000004750.15"; exon_number "21"; exon_id "ENSMUSE00000565704.3"; gene_type "protein_coding"; gene_name "Sgce"; transcript_type "protein_coding"; transcript_name "Sgce-201"; protein_id "ENSMUSP00000004750.10"; transcript_support_level "1"; mgi_id "MGI:1329042"; tag "basic"; ccdsid "CCDS85013.1"; havana_gene "OTTMUSG00000023184.1"; havana_transcript "OTTMUST00000056132.1";
chr6	HAVANA	CDS	4677163	4677197	.	-	.	gene_id "ENSMUSG00000004631.16"; transcript_id "ENSMUST00000004750.15"; exon_number "22"; exon_id "ENSMUSE00000565704.3"; gene_type "protein_coding"; gene_name "Sgce"; transcript_type "protein_coding"; transcript_name "Sgce-201"; protein_id "ENSMUSP00000004750.10"; transcript_support_level "1"; mgi_id "MGI:1329042"; tag "basic"; ccdsid "CCDS85013.1"; havana_gene "OTTMUSG00000023184.1"; havana_transcript "OTTMUST00000056132.1";
chr6	HAVANA	CDS	4674585	4674632	.	-	.	gene_id "ENSMUSG00000004631.16"; transcript_id "ENSMUST00000004750.15"; exon_number "23"; exon_id "71";
chr6	HAVANA	stop_codon	4674582	4674584	.	-	.	gene_id "ENSMUSG00000004631.16"; transcript_id "ENSMUST00000004750.15"; exon_number "24"; exon_id "72";
chr6	HAVANA	exon	4674354	4674632	.	-	.	gene_id "ENSMUSG00000004631.16"; transcript_id "ENSMUST00000004750.15"; exon_number "25"; exon_id "ENSMUSE00001235705.3"; gene_type "protein_coding"; gene_name "Sgce"; transcript_type "protein_coding"; transcript_name "Sgce-201"; protein_id "ENSMUSP00000004750.10"; transcript_support_level "1"; mgi_id "MGI:1329042"; tag "basic"; ccdsid "CCDS85013.1"; havana_gene "OTTMUSG00000023184.1"; havana_transcript "OTTMUST00000056132.1";
chr6	HAVANA	UTR	4674354	4674584	.	-	.	gene_id "ENSMUSG00000004631.16"; transcript_id "ENSMUST00000004750.15"; exon_number "26"; exon_id "73";
chr6	HAVANA	transcript	4674350	4747204	.	-	.	gene_id "ENSMUSG00000004631.16"; transcript_id "ENSMUST00000115579.8"; exons "11"; gene_type "protein_coding"; gene_name "Sgce"; transcript_type "protein_coding"; transcript_name "Sgce-205"; protein_id "ENSMUSP00000111242.2"; transcript_support_level "1"; mgi_id "MGI:1329042"; tag "basic"; ccdsid "CCDS51716.1"; havana_gene "OTTMUSG00000023184.1"; havana_transcript "OTTMUST00000056087.1";
chr6	HAVANA	UTR	4747089	4747204	.	-	.	gene_id "ENSMUSG00000004631.16"; transcript_id "ENSMUST00000115579.8"; exon_number "1"; exon_id "74";
chr6	HAVANA	start_codon	4747086	4747088	.	-	.	gene_id "ENSMUSG00000004631.16"; transcript_id "ENSMUST00000115579.8"; exon_number "2"; exon_id "chr6.65";
chr6	HAVANA	exon	4746980	4747204	.	-	.	gene_id "ENSMUSG00000004631.16"; transcript_id "ENSMUST00000115579.8"; exon_number "3"; exon_id "ENSMUSE00000703460.2"; gene_type "protein_coding"; gene_name "Sgce"; transcript_type "protein_coding"; transcript_name "Sgce-205"; protein_id "ENSMUSP00000111242.2"; transcript_support_level "1"; mgi_id "MGI:1329042"; tag "basic"; ccdsid "CCDS51716.1"; havana_gene "OTTMUSG00000023184.1"; havana_transcript "OTTMUST00000056087.1";
chr6	HAVANA	CDS	4746980	4747088	.	-	.	gene_id "ENSMUSG00000004631.16"; transcript_id "ENSMUST00000115579.8"; exon_number "4"; exon_id "chr6.66";
chr6	HAVANA	exon	4719374	4719496	.	-	.	gene_id "ENSMUSG00000004631.16"; transcript_id "ENSMUST00000115579.8"; exon_number "5"; exon_id "ENSMUSE00001282818.2"; gene_type "protein_coding"; gene_name "Sgce"; transcript_type "protein_coding"; transcript_name "Sgce-205"; protein_id "ENSMUSP00000111242.2"; transcript_support_level "1"; mgi_id "MGI:1329042"; tag "basic"; ccdsid "CCDS51716.1"; havana_gene "OTTMUSG00000023184.1"; havana_transcript "OTTMUST00000056087.1";
chr6	HAVANA	CDS	4719374	4719496	.	-	.	gene_id "ENSMUSG00000004631.16"; transcript_id "ENSMUST00000115579.8"; exon_number "6"; exon_id "ENSMUSE00001282818.2"; gene_type "protein_coding"; gene_name "Sgce"; transcript_type "protein_coding"; transcript_name "Sgce-205"; protein_id "ENSMUSP00000111242.2"; transcript_support_level "1"; mgi_id "MGI:1329042"; tag "basic"; ccdsid "CCDS51716.1"; havana_gene "OTTMUSG00000023184.1"; havana_transcript "OTTMUST00000056087.1";
chr6	HAVANA	exon	4717921	4718078	.	-	.	gene_id "ENSMUSG00000004631.16"; transcript_id "ENSMUST00000115579.8"; exon_number "7"; exon_id "ENSMUSE00001282557.2"; gene_type "protein_coding"; gene_name "Sgce"; transcript_type "protein_coding"; transcript_name "Sgce-205"; protein_id "ENSMUSP00000111242.2"; transcript_support_level "1"; mgi_id "MGI:1329042"; tag "basic"; ccdsid "CCDS51716.1"; havana_gene "OTTMUSG00000023184.1"; havana_transcript "OTTMUST00000056087.1";
chr6	HAVANA	CDS	4717921	4718078	.	-	.	gene_id "ENSMUSG00000004631.16"; transcript_id "ENSMUST00000115579.8"; exon_number "8"; exon_id "ENSMUSE00001282557.2"; gene_type "protein_coding"; gene_name "Sgce"; transcript_type "protein_coding"; transcript_name "Sgce-205"; protein_id "ENSMUSP00000111242.2"; transcript_support_level "1"; mgi_id "MGI:1329042"; tag "basic"; ccdsid "CCDS51716.1"; havana_gene "OTTMUSG00000023184.1"; havana_transcript "OTTMUST00000056087.1";
chr6	HAVANA	exon	4711308	4711380	.	-	.	gene_id "ENSMUSG00000004631.16"; transcript_id "ENSMUST00000115579.8"; exon_number "9"; exon_id "ENSMUSE00001289286.2"; gene_type "protein_coding"; gene_name "Sgce"; transcript_type "protein_coding"; transcript_name "Sgce-205"; protein_id "ENSMUSP00000111242.2"; transcript_support_level "1"; mgi_id "MGI:1329042"; tag "basic"; ccdsid "CCDS51716.1"; havana_gene "OTTMUSG00000023184.1"; havana_transcript "OTTMUST00000056087.1";
chr6	HAVANA	CDS	4711308	4711380	.	-	.	gene_id "ENSMUSG00000004631.16"; transcript_id "ENSMUST00000115579.8"; exon_number "10"; exon_id "ENSMUSE00001289286.2"; gene_type "protein_coding"; gene_name "Sgce"; transcript_type "protein_coding"; transcript_name "Sgce-205"; protein_id "ENSMUSP00000111242.2"; transcript_support_level "1"; mgi_id "MGI:1329042"; tag "basic"; ccdsid "CCDS51716.1"; havana_gene "OTTMUSG00000023184.1"; havana_transcript "OTTMUST00000056087.1";
chr6	HAVANA	exon	4707074	4707272	.	-	.	gene_id "ENSMUSG00000004631.16"; transcript_id "ENSMUST00000115579.8"; exon_number "11"; exon_id "ENSMUSE00001206689.2"; gene_type "protein_coding"; gene_name "Sgce"; transcript_type "protein_coding"; transcript_name "Sgce-205"; protein_id "ENSMUSP00000111242.2"; transcript_support_level "1"; mgi_id "MGI:1329042"; tag "basic"; ccdsid "CCDS51716.1"; havana_gene "OTTMUSG00000023184.1"; havana_transcript "OTTMUST00000056087.1";
chr6	HAVANA	CDS	4707074	4707272	.	-	.	gene_id "ENSMUSG00000004631.16"; transcript_id "ENSMUST00000115579.8"; exon_number "12"; exon_id "ENSMUSE00001206689.2"; gene_type "protein_coding"; gene_name "Sgce"; transcript_type "protein_coding"; transcript_name "Sgce-205"; protein_id "ENSMUSP00000111242.2"; transcript_support_level "1"; mgi_id "MGI:1329042"; tag "basic"; ccdsid "CCDS51716.1"; havana_gene "OTTMUSG00000023184.1"; havana_transcript "OTTMUST00000056087.1";
chr6	HAVANA	exon	4694022	4694184	.	-	.	gene_id "ENSMUSG00000004631.16"; transcript_id "ENSMUST00000115579.8"; exon_number "13"; exon_id "ENSMUSE00001274964.2"; gene_type "protein_coding"; gene_name "Sgce"; transcript_type "protein_coding"; transcript_name "Sgce-205"; protein_id "ENSMUSP00000111242.2"; transcript_support_level "1"; mgi_id "MGI:1329042"; tag "basic"; ccdsid "CCDS51716.1"; havana_gene "OTTMUSG00000023184.1"; havana_transcript "OTTMUST00000056087.1";
chr6	HAVANA	CDS	4694022	4694184	.	-	.	gene_id "ENSMUSG00000004631.16"; transcript_id "ENSMUST00000115579.8"; exon_number "14"; exon_id "ENSMUSE00001274964.2"; gene_type "protein_coding"; gene_name "Sgce"; transcript_type "protein_coding"; transcript_name "Sgce-205"; protein_id "ENSMUSP00000111242.2"; transcript_support_level "1"; mgi_id "MGI:1329042"; tag "basic"; ccdsid "CCDS51716.1"; havana_gene "OTTMUSG00000023184.1"; havana_transcript "OTTMUST00000056087.1";
chr6	HAVANA	exon	4691429	4691640	.	-	.	gene_id "ENSMUSG00000004631.16"; transcript_id "ENSMUST00000115579.8"; exon_number "15"; exon_id "ENSMUSE00001300306.2"; gene_type "protein_coding"; gene_name "Sgce"; transcript_type "protein_coding"; transcript_name "Sgce-205"; protein_id "ENSMUSP00000111242.2"; transcript_support_level "1"; mgi_id "MGI:1329042"; tag "basic"; ccdsid "CCDS51716.1"; havana_gene "OTTMUSG00000023184.1"; havana_transcript "OTTMUST00000056087.1";
chr6	HAVANA	CDS	4691429	4691640	.	-	.	gene_id "ENSMUSG00000004631.16"; transcript_id "ENSMUST00000115579.8"; exon_number "16"; exon_id "ENSMUSE00001300306.2"; gene_type "protein_coding"; gene_name "Sgce"; transcript_type "protein_coding"; transcript_name "Sgce-205"; protein_id "ENSMUSP00000111242.2"; transcript_support_level "1"; mgi_id "MGI:1329042"; tag "basic"; ccdsid "CCDS51716.1"; havana_gene "OTTMUSG00000023184.1"; havana_transcript "OTTMUST00000056087.1";
chr6	HAVANA	exon	4690469	4690495	.	-	.	gene_id "ENSMUSG00000004631.16"; transcript_id "ENSMUST00000115579.8"; exon_number "17"; exon_id "ENSMUSE00001266774.2"; gene_type "protein_coding"; gene_name "Sgce"; transcript_type "protein_coding"; transcript_name "Sgce-205"; protein_id "ENSMUSP00000111242.2"; transcript_support_level "1"; mgi_id "MGI:1329042"; tag "basic"; ccdsid "CCDS51716.1"; havana_gene "OTTMUSG00000023184.1"; havana_transcript "OTTMUST00000056087.1";
chr6	HAVANA	CDS	4690469	4690495	.	-	.	gene_id "ENSMUSG00000004631.16"; transcript_id "ENSMUST00000115579.8"; exon_number "18"; exon_id "ENSMUSE00001266774.2"; gene_type "protein_coding"; gene_name "Sgce"; transcript_type "protein_coding"; transcript_name "Sgce-205"; protein_id "ENSMUSP00000111242.2"; transcript_support_level "1"; mgi_id "MGI:1329042"; tag "basic"; ccdsid "CCDS51716.1"; havana_gene "OTTMUSG00000023184.1"; havana_transcript "OTTMUST00000056087.1";
chr6	HAVANA	exon	4689579	4689767	.	-	.	gene_id "ENSMUSG00000004631.16"; transcript_id "ENSMUST00000115579.8"; exon_number "19"; exon_id "ENSMUSE00001309368.2"; gene_type "protein_coding"; gene_name "Sgce"; transcript_type "protein_coding"; transcript_name "Sgce-205"; protein_id "ENSMUSP00000111242.2"; transcript_support_level "1"; mgi_id "MGI:1329042"; tag "basic"; ccdsid "CCDS51716.1"; havana_gene "OTTMUSG00000023184.1"; havana_transcript "OTTMUST00000056087.1";
chr6	HAVANA	CDS	4689579	4689767	.	-	.	gene_id "ENSMUSG00000004631.16"; transcript_id "ENSMUST00000115579.8"; exon_number "20"; exon_id "ENSMUSE00001309368.2"; gene_type "protein_coding"; gene_name "Sgce"; transcript_type "protein_coding"; transcript_name "Sgce-205"; protein_id "ENSMUSP00000111242.2"; transcript_support_level "1"; mgi_id "MGI:1329042"; tag "basic"; ccdsid "CCDS51716.1"; havana_gene "OTTMUSG00000023184.1"; havana_transcript "OTTMUST00000056087.1";
chr6	HAVANA	exon	4678067	4678110	.	-	.	gene_id "ENSMUSG00000004631.16"; transcript_id "ENSMUST00000115579.8"; exon_number "21"; exon_id "ENSMUSE00001240762.2"; gene_type "protein_coding"; gene_name "Sgce"; transcript_type "protein_coding"; transcript_name "Sgce-205"; protein_id "ENSMUSP00000111242.2"; transcript_support_level "1"; mgi_id "MGI:1329042"; tag "basic"; ccdsid "CCDS51716.1"; havana_gene "OTTMUSG00000023184.1"; havana_transcript "OTTMUST00000056087.1";
chr6	HAVANA	CDS	4678067	4678110	.	-	.	gene_id "ENSMUSG00000004631.16"; transcript_id "ENSMUST00000115579.8"; exon_number "22"; exon_id "ENSMUSE00001240762.2"; gene_type "protein_coding"; gene_name "Sgce"; transcript_type "protein_coding"; transcript_name "Sgce-205"; protein_id "ENSMUSP00000111242.2"; transcript_support_level "1"; mgi_id "MGI:1329042"; tag "basic"; ccdsid "CCDS51716.1"; havana_gene "OTTMUSG00000023184.1"; havana_transcript "OTTMUST00000056087.1";
chr6	HAVANA	CDS	4674619	4674632	.	-	.	gene_id "ENSMUSG00000004631.16"; transcript_id "ENSMUST00000115579.8"; exon_number "23"; exon_id "chr6.67";
chr6	HAVANA	stop_codon	4674616	4674618	.	-	.	gene_id "ENSMUSG00000004631.16"; transcript_id "ENSMUST00000115579.8"; exon_number "24"; exon_id "chr6.68";
chr6	HAVANA	exon	4674350	4674632	.	-	.	gene_id "ENSMUSG00000004631.16"; transcript_id "ENSMUST00000115579.8"; exon_number "25"; exon_id "ENSMUSE00000703458.2"; gene_type "protein_coding"; gene_name "Sgce"; transcript_type "protein_coding"; transcript_name "Sgce-205"; protein_id "ENSMUSP00000111242.2"; transcript_support_level "1"; mgi_id "MGI:1329042"; tag "basic"; ccdsid "CCDS51716.1"; havana_gene "OTTMUSG00000023184.1"; havana_transcript "OTTMUST00000056087.1";
chr6	HAVANA	UTR	4674350	4674618	.	-	.	gene_id "ENSMUSG00000004631.16"; transcript_id "ENSMUST00000115579.8"; exon_number "26"; exon_id "chr6.69";
chr6	HAVANA	transcript	4674354	4747157	.	-	.	gene_id "ENSMUSG00000004631.16"; transcript_id "ENSMUST00000126151.8"; exons "10"; gene_type "protein_coding"; gene_name "Sgce"; transcript_type "protein_coding"; transcript_name "Sgce-207"; protein_id "ENSMUSP00000120718.3"; transcript_support_level "5"; mgi_id "MGI:1329042"; tag "not_organism_supported"; havana_gene "OTTMUSG00000023184.1"; havana_transcript "OTTMUST00000139523.1";
chr6	HAVANA	UTR	4747089	4747157	.	-	.	gene_id "ENSMUSG00000004631.16"; transcript_id "ENSMUST00000126151.8"; exon_number "1"; exon_id "75";
chr6	HAVANA	start_codon	4747086	4747088	.	-	.	gene_id "ENSMUSG00000004631.16"; transcript_id "ENSMUST00000126151.8"; exon_number "2"; exon_id "chr6.65";
chr6	HAVANA	exon	4746980	4747157	.	-	.	gene_id "ENSMUSG00000004631.16"; transcript_id "ENSMUST00000126151.8"; exon_number "3"; exon_id "ENSMUSE00001366352.2"; gene_type "protein_coding"; gene_name "Sgce"; transcript_type "protein_coding"; transcript_name "Sgce-207"; protein_id "ENSMUSP00000120718.3"; transcript_support_level "5"; mgi_id "MGI:1329042"; tag "not_organism_supported"; havana_gene "OTTMUSG00000023184.1"; havana_transcript "OTTMUST00000139523.1";
chr6	HAVANA	CDS	4746980	4747088	.	-	.	gene_id "ENSMUSG00000004631.16"; transcript_id "ENSMUST00000126151.8"; exon_number "4"; exon_id "chr6.66";
chr6	HAVANA	exon	4717921	4718078	.	-	.	gene_id "ENSMUSG00000004631.16"; transcript_id "ENSMUST00000126151.8"; exon_number "5"; exon_id "ENSMUSE00001282557.2"; gene_type "protein_coding"; gene_name "Sgce"; transcript_type "protein_coding"; transcript_name "Sgce-207"; protein_id "ENSMUSP00000120718.3"; transcript_support_level "5"; mgi_id "MGI:1329042"; tag "not_organism_supported"; havana_gene "OTTMUSG00000023184.1"; havana_transcript "OTTMUST00000139523.1";
chr6	HAVANA	CDS	4717921	4718078	.	-	.	gene_id "ENSMUSG00000004631.16"; transcript_id "ENSMUST00000126151.8"; exon_number "6"; exon_id "ENSMUSE00001282557.2"; gene_type "protein_coding"; gene_name "Sgce"; transcript_type "protein_coding"; transcript_name "Sgce-207"; protein_id "ENSMUSP00000120718.3"; transcript_support_level "5"; mgi_id "MGI:1329042"; tag "not_organism_supported"; havana_gene "OTTMUSG00000023184.1"; havana_transcript "OTTMUST00000139523.1";
chr6	HAVANA	exon	4711308	4711380	.	-	.	gene_id "ENSMUSG00000004631.16"; transcript_id "ENSMUST00000126151.8"; exon_number "7"; exon_id "ENSMUSE00001289286.2"; gene_type "protein_coding"; gene_name "Sgce"; transcript_type "protein_coding"; transcript_name "Sgce-207"; protein_id "ENSMUSP00000120718.3"; transcript_support_level "5"; mgi_id "MGI:1329042"; tag "not_organism_supported"; havana_gene "OTTMUSG00000023184.1"; havana_transcript "OTTMUST00000139523.1";
chr6	HAVANA	CDS	4711308	4711380	.	-	.	gene_id "ENSMUSG00000004631.16"; transcript_id "ENSMUST00000126151.8"; exon_number "8"; exon_id "ENSMUSE00001289286.2"; gene_type "protein_coding"; gene_name "Sgce"; transcript_type "protein_coding"; transcript_name "Sgce-207"; protein_id "ENSMUSP00000120718.3"; transcript_support_level "5"; mgi_id "MGI:1329042"; tag "not_organism_supported"; havana_gene "OTTMUSG00000023184.1"; havana_transcript "OTTMUST00000139523.1";
chr6	HAVANA	exon	4707074	4707272	.	-	.	gene_id "ENSMUSG00000004631.16"; transcript_id "ENSMUST00000126151.8"; exon_number "9"; exon_id "ENSMUSE00001206689.2"; gene_type "protein_coding"; gene_name "Sgce"; transcript_type "protein_coding"; transcript_name "Sgce-207"; protein_id "ENSMUSP00000120718.3"; transcript_support_level "5"; mgi_id "MGI:1329042"; tag "not_organism_supported"; havana_gene "OTTMUSG00000023184.1"; havana_transcript "OTTMUST00000139523.1";
chr6	HAVANA	CDS	4707074	4707272	.	-	.	gene_id "ENSMUSG00000004631.16"; transcript_id "ENSMUST00000126151.8"; exon_number "10"; exon_id "ENSMUSE00001206689.2"; gene_type "protein_coding"; gene_name "Sgce"; transcript_type "protein_coding"; transcript_name "Sgce-207"; protein_id "ENSMUSP00000120718.3"; transcript_support_level "5"; mgi_id "MGI:1329042"; tag "not_organism_supported"; havana_gene "OTTMUSG00000023184.1"; havana_transcript "OTTMUST00000139523.1";
chr6	HAVANA	exon	4694022	4694184	.	-	.	gene_id "ENSMUSG00000004631.16"; transcript_id "ENSMUST00000126151.8"; exon_number "11"; exon_id "ENSMUSE00001274964.2"; gene_type "protein_coding"; gene_name "Sgce"; transcript_type "protein_coding"; transcript_name "Sgce-207"; protein_id "ENSMUSP00000120718.3"; transcript_support_level "5"; mgi_id "MGI:1329042"; tag "not_organism_supported"; havana_gene "OTTMUSG00000023184.1"; havana_transcript "OTTMUST00000139523.1";
chr6	HAVANA	CDS	4694022	4694184	.	-	.	gene_id "ENSMUSG00000004631.16"; transcript_id "ENSMUST00000126151.8"; exon_number "12"; exon_id "ENSMUSE00001274964.2"; gene_type "protein_coding"; gene_name "Sgce"; transcript_type "protein_coding"; transcript_name "Sgce-207"; protein_id "ENSMUSP00000120718.3"; transcript_support_level "5"; mgi_id "MGI:1329042"; tag "not_organism_supported"; havana_gene "OTTMUSG00000023184.1"; havana_transcript "OTTMUST00000139523.1";
chr6	HAVANA	exon	4691429	4691640	.	-	.	gene_id "ENSMUSG00000004631.16"; transcript_id "ENSMUST00000126151.8"; exon_number "13"; exon_id "ENSMUSE00001300306.2"; gene_type "protein_coding"; gene_name "Sgce"; transcript_type "protein_coding"; transcript_name "Sgce-207"; protein_id "ENSMUSP00000120718.3"; transcript_support_level "5"; mgi_id "MGI:1329042"; tag "not_organism_supported"; havana_gene "OTTMUSG00000023184.1"; havana_transcript "OTTMUST00000139523.1";
chr6	HAVANA	CDS	4691429	4691640	.	-	.	gene_id "ENSMUSG00000004631.16"; transcript_id "ENSMUST00000126151.8"; exon_number "14"; exon_id "ENSMUSE00001300306.2"; gene_type "protein_coding"; gene_name "Sgce"; transcript_type "protein_coding"; transcript_name "Sgce-207"; protein_id "ENSMUSP00000120718.3"; transcript_support_level "5"; mgi_id "MGI:1329042"; tag "not_organism_supported"; havana_gene "OTTMUSG00000023184.1"; havana_transcript "OTTMUST00000139523.1";
chr6	HAVANA	exon	4690469	4690495	.	-	.	gene_id "ENSMUSG00000004631.16"; transcript_id "ENSMUST00000126151.8"; exon_number "15"; exon_id "ENSMUSE00001266774.2"; gene_type "protein_coding"; gene_name "Sgce"; transcript_type "protein_coding"; transcript_name "Sgce-207"; protein_id "ENSMUSP00000120718.3"; transcript_support_level "5"; mgi_id "MGI:1329042"; tag "not_organism_supported"; havana_gene "OTTMUSG00000023184.1"; havana_transcript "OTTMUST00000139523.1";
chr6	HAVANA	CDS	4690469	4690495	.	-	.	gene_id "ENSMUSG00000004631.16"; transcript_id "ENSMUST00000126151.8"; exon_number "16"; exon_id "ENSMUSE00001266774.2"; gene_type "protein_coding"; gene_name "Sgce"; transcript_type "protein_coding"; transcript_name "Sgce-207"; protein_id "ENSMUSP00000120718.3"; transcript_support_level "5"; mgi_id "MGI:1329042"; tag "not_organism_supported"; havana_gene "OTTMUSG00000023184.1"; havana_transcript "OTTMUST00000139523.1";
chr6	HAVANA	exon	4689579	4689767	.	-	.	gene_id "ENSMUSG00000004631.16"; transcript_id "ENSMUST00000126151.8"; exon_number "17"; exon_id "ENSMUSE00001309368.2"; gene_type "protein_coding"; gene_name "Sgce"; transcript_type "protein_coding"; transcript_name "Sgce-207"; protein_id "ENSMUSP00000120718.3"; transcript_support_level "5"; mgi_id "MGI:1329042"; tag "not_organism_supported"; havana_gene "OTTMUSG00000023184.1"; havana_transcript "OTTMUST00000139523.1";
chr6	HAVANA	CDS	4689579	4689767	.	-	.	gene_id "ENSMUSG00000004631.16"; transcript_id "ENSMUST00000126151.8"; exon_number "18"; exon_id "ENSMUSE00001309368.2"; gene_type "protein_coding"; gene_name "Sgce"; transcript_type "protein_coding"; transcript_name "Sgce-207"; protein_id "ENSMUSP00000120718.3"; transcript_support_level "5"; mgi_id "MGI:1329042"; tag "not_organism_supported"; havana_gene "OTTMUSG00000023184.1"; havana_transcript "OTTMUST00000139523.1";
chr6	HAVANA	exon	4678067	4678110	.	-	.	gene_id "ENSMUSG00000004631.16"; transcript_id "ENSMUST00000126151.8"; exon_number "19"; exon_id "ENSMUSE00001240762.2"; gene_type "protein_coding"; gene_name "Sgce"; transcript_type "protein_coding"; transcript_name "Sgce-207"; protein_id "ENSMUSP00000120718.3"; transcript_support_level "5"; mgi_id "MGI:1329042"; tag "not_organism_supported"; havana_gene "OTTMUSG00000023184.1"; havana_transcript "OTTMUST00000139523.1";
chr6	HAVANA	CDS	4678067	4678110	.	-	.	gene_id "ENSMUSG00000004631.16"; transcript_id "ENSMUST00000126151.8"; exon_number "20"; exon_id "ENSMUSE00001240762.2"; gene_type "protein_coding"; gene_name "Sgce"; transcript_type "protein_coding"; transcript_name "Sgce-207"; protein_id "ENSMUSP00000120718.3"; transcript_support_level "5"; mgi_id "MGI:1329042"; tag "not_organism_supported"; havana_gene "OTTMUSG00000023184.1"; havana_transcript "OTTMUST00000139523.1";
chr6	HAVANA	CDS	4674619	4674632	.	-	.	gene_id "ENSMUSG00000004631.16"; transcript_id "ENSMUST00000126151.8"; exon_number "21"; exon_id "chr6.67";
chr6	HAVANA	stop_codon	4674616	4674618	.	-	.	gene_id "ENSMUSG00000004631.16"; transcript_id "ENSMUST00000126151.8"; exon_number "22"; exon_id "chr6.68";
chr6	HAVANA	exon	4674354	4674632	.	-	.	gene_id "ENSMUSG00000004631.16"; transcript_id "ENSMUST00000126151.8"; exon_number "23"; exon_id "ENSMUSE00001235705.3"; gene_type "protein_coding"; gene_name "Sgce"; transcript_type "protein_coding"; transcript_name "Sgce-207"; protein_id "ENSMUSP00000120718.3"; transcript_support_level "5"; mgi_id "MGI:1329042"; tag "not_organism_supported"; havana_gene "OTTMUSG00000023184.1"; havana_transcript "OTTMUST00000139523.1";
chr6	HAVANA	UTR	4674354	4674618	.	-	.	gene_id "ENSMUSG00000004631.16"; transcript_id "ENSMUST00000126151.8"; exon_number "24"; exon_id "76";
chr6	HAVANA	transcript	4674384	4747116	.	-	.	gene_id "ENSMUSG00000004631.16"; transcript_id "ENSMUST00000090686.11"; exons "10"; gene_type "protein_coding"; gene_name "Sgce"; transcript_type "protein_coding"; transcript_name "Sgce-202"; protein_id "ENSMUSP00000088185.5"; transcript_support_level "5"; mgi_id "MGI:1329042"; tag "basic"; havana_gene "OTTMUSG00000023184.1"; havana_transcript "OTTMUST00000056134.1";
chr6	HAVANA	UTR	4747089	4747116	.	-	.	gene_id "ENSMUSG00000004631.16"; transcript_id "ENSMUST00000090686.11"; exon_number "1"; exon_id "77";
chr6	HAVANA	start_codon	4747086	4747088	.	-	.	gene_id "ENSMUSG00000004631.16"; transcript_id "ENSMUST00000090686.11"; exon_number "2"; exon_id "chr6.65";
chr6	HAVANA	exon	4746980	4747116	.	-	.	gene_id "ENSMUSG00000004631.16"; transcript_id "ENSMUST00000090686.11"; exon_number "3"; exon_id "ENSMUSE00001368717.2"; gene_type "protein_coding"; gene_name "Sgce"; transcript_type "protein_coding"; transcript_name "Sgce-202"; protein_id "ENSMUSP00000088185.5"; transcript_support_level "5"; mgi_id "MGI:1329042"; tag "basic"; havana_gene "OTTMUSG00000023184.1"; havana_transcript "OTTMUST00000056134.1";
chr6	HAVANA	CDS	4746980	4747088	.	-	.	gene_id "ENSMUSG00000004631.16"; transcript_id "ENSMUST00000090686.11"; exon_number "4"; exon_id "chr6.66";
chr6	HAVANA	exon	4719374	4719496	.	-	.	gene_id "ENSMUSG00000004631.16"; transcript_id "ENSMUST00000090686.11"; exon_number "5"; exon_id "ENSMUSE00001282818.2"; gene_type "protein_coding"; gene_name "Sgce"; transcript_type "protein_coding"; transcript_name "Sgce-202"; protein_id "ENSMUSP00000088185.5"; transcript_support_level "5"; mgi_id "MGI:1329042"; tag "basic"; havana_gene "OTTMUSG00000023184.1"; havana_transcript "OTTMUST00000056134.1";
chr6	HAVANA	CDS	4719374	4719496	.	-	.	gene_id "ENSMUSG00000004631.16"; transcript_id "ENSMUST00000090686.11"; exon_number "6"; exon_id "ENSMUSE00001282818.2"; gene_type "protein_coding"; gene_name "Sgce"; transcript_type "protein_coding"; transcript_name "Sgce-202"; protein_id "ENSMUSP00000088185.5"; transcript_support_level "5"; mgi_id "MGI:1329042"; tag "basic"; havana_gene "OTTMUSG00000023184.1"; havana_transcript "OTTMUST00000056134.1";
chr6	HAVANA	exon	4717921	4718078	.	-	.	gene_id "ENSMUSG00000004631.16"; transcript_id "ENSMUST00000090686.11"; exon_number "7"; exon_id "ENSMUSE00001282557.2"; gene_type "protein_coding"; gene_name "Sgce"; transcript_type "protein_coding"; transcript_name "Sgce-202"; protein_id "ENSMUSP00000088185.5"; transcript_support_level "5"; mgi_id "MGI:1329042"; tag "basic"; havana_gene "OTTMUSG00000023184.1"; havana_transcript "OTTMUST00000056134.1";
chr6	HAVANA	CDS	4717921	4718078	.	-	.	gene_id "ENSMUSG00000004631.16"; transcript_id "ENSMUST00000090686.11"; exon_number "8"; exon_id "ENSMUSE00001282557.2"; gene_type "protein_coding"; gene_name "Sgce"; transcript_type "protein_coding"; transcript_name "Sgce-202"; protein_id "ENSMUSP00000088185.5"; transcript_support_level "5"; mgi_id "MGI:1329042"; tag "basic"; havana_gene "OTTMUSG00000023184.1"; havana_transcript "OTTMUST00000056134.1";
chr6	HAVANA	exon	4711308	4711380	.	-	.	gene_id "ENSMUSG00000004631.16"; transcript_id "ENSMUST00000090686.11"; exon_number "9"; exon_id "ENSMUSE00001289286.2"; gene_type "protein_coding"; gene_name "Sgce"; transcript_type "protein_coding"; transcript_name "Sgce-202"; protein_id "ENSMUSP00000088185.5"; transcript_support_level "5"; mgi_id "MGI:1329042"; tag "basic"; havana_gene "OTTMUSG00000023184.1"; havana_transcript "OTTMUST00000056134.1";
chr6	HAVANA	CDS	4711308	4711380	.	-	.	gene_id "ENSMUSG00000004631.16"; transcript_id "ENSMUST00000090686.11"; exon_number "10"; exon_id "ENSMUSE00001289286.2"; gene_type "protein_coding"; gene_name "Sgce"; transcript_type "protein_coding"; transcript_name "Sgce-202"; protein_id "ENSMUSP00000088185.5"; transcript_support_level "5"; mgi_id "MGI:1329042"; tag "basic"; havana_gene "OTTMUSG00000023184.1"; havana_transcript "OTTMUST00000056134.1";
chr6	HAVANA	exon	4707074	4707272	.	-	.	gene_id "ENSMUSG00000004631.16"; transcript_id "ENSMUST00000090686.11"; exon_number "11"; exon_id "ENSMUSE00001206689.2"; gene_type "protein_coding"; gene_name "Sgce"; transcript_type "protein_coding"; transcript_name "Sgce-202"; protein_id "ENSMUSP00000088185.5"; transcript_support_level "5"; mgi_id "MGI:1329042"; tag "basic"; havana_gene "OTTMUSG00000023184.1"; havana_transcript "OTTMUST00000056134.1";
chr6	HAVANA	CDS	4707074	4707272	.	-	.	gene_id "ENSMUSG00000004631.16"; transcript_id "ENSMUST00000090686.11"; exon_number "12"; exon_id "ENSMUSE00001206689.2"; gene_type "protein_coding"; gene_name "Sgce"; transcript_type "protein_coding"; transcript_name "Sgce-202"; protein_id "ENSMUSP00000088185.5"; transcript_support_level "5"; mgi_id "MGI:1329042"; tag "basic"; havana_gene "OTTMUSG00000023184.1"; havana_transcript "OTTMUST00000056134.1";
chr6	HAVANA	exon	4694022	4694184	.	-	.	gene_id "ENSMUSG00000004631.16"; transcript_id "ENSMUST00000090686.11"; exon_number "13"; exon_id "ENSMUSE00001274964.2"; gene_type "protein_coding"; gene_name "Sgce"; transcript_type "protein_coding"; transcript_name "Sgce-202"; protein_id "ENSMUSP00000088185.5"; transcript_support_level "5"; mgi_id "MGI:1329042"; tag "basic"; havana_gene "OTTMUSG00000023184.1"; havana_transcript "OTTMUST00000056134.1";
chr6	HAVANA	CDS	4694022	4694184	.	-	.	gene_id "ENSMUSG00000004631.16"; transcript_id "ENSMUST00000090686.11"; exon_number "14"; exon_id "ENSMUSE00001274964.2"; gene_type "protein_coding"; gene_name "Sgce"; transcript_type "protein_coding"; transcript_name "Sgce-202"; protein_id "ENSMUSP00000088185.5"; transcript_support_level "5"; mgi_id "MGI:1329042"; tag "basic"; havana_gene "OTTMUSG00000023184.1"; havana_transcript "OTTMUST00000056134.1";
chr6	HAVANA	exon	4691429	4691640	.	-	.	gene_id "ENSMUSG00000004631.16"; transcript_id "ENSMUST00000090686.11"; exon_number "15"; exon_id "ENSMUSE00001300306.2"; gene_type "protein_coding"; gene_name "Sgce"; transcript_type "protein_coding"; transcript_name "Sgce-202"; protein_id "ENSMUSP00000088185.5"; transcript_support_level "5"; mgi_id "MGI:1329042"; tag "basic"; havana_gene "OTTMUSG00000023184.1"; havana_transcript "OTTMUST00000056134.1";
chr6	HAVANA	CDS	4691429	4691640	.	-	.	gene_id "ENSMUSG00000004631.16"; transcript_id "ENSMUST00000090686.11"; exon_number "16"; exon_id "ENSMUSE00001300306.2"; gene_type "protein_coding"; gene_name "Sgce"; transcript_type "protein_coding"; transcript_name "Sgce-202"; protein_id "ENSMUSP00000088185.5"; transcript_support_level "5"; mgi_id "MGI:1329042"; tag "basic"; havana_gene "OTTMUSG00000023184.1"; havana_transcript "OTTMUST00000056134.1";
chr6	HAVANA	exon	4689579	4689767	.	-	.	gene_id "ENSMUSG00000004631.16"; transcript_id "ENSMUST00000090686.11"; exon_number "17"; exon_id "ENSMUSE00001309368.2"; gene_type "protein_coding"; gene_name "Sgce"; transcript_type "protein_coding"; transcript_name "Sgce-202"; protein_id "ENSMUSP00000088185.5"; transcript_support_level "5"; mgi_id "MGI:1329042"; tag "basic"; havana_gene "OTTMUSG00000023184.1"; havana_transcript "OTTMUST00000056134.1";
chr6	HAVANA	CDS	4689579	4689767	.	-	.	gene_id "ENSMUSG00000004631.16"; transcript_id "ENSMUST00000090686.11"; exon_number "18"; exon_id "ENSMUSE00001309368.2"; gene_type "protein_coding"; gene_name "Sgce"; transcript_type "protein_coding"; transcript_name "Sgce-202"; protein_id "ENSMUSP00000088185.5"; transcript_support_level "5"; mgi_id "MGI:1329042"; tag "basic"; havana_gene "OTTMUSG00000023184.1"; havana_transcript "OTTMUST00000056134.1";
chr6	HAVANA	exon	4678067	4678110	.	-	.	gene_id "ENSMUSG00000004631.16"; transcript_id "ENSMUST00000090686.11"; exon_number "19"; exon_id "ENSMUSE00001240762.2"; gene_type "protein_coding"; gene_name "Sgce"; transcript_type "protein_coding"; transcript_name "Sgce-202"; protein_id "ENSMUSP00000088185.5"; transcript_support_level "5"; mgi_id "MGI:1329042"; tag "basic"; havana_gene "OTTMUSG00000023184.1"; havana_transcript "OTTMUST00000056134.1";
chr6	HAVANA	CDS	4678067	4678110	.	-	.	gene_id "ENSMUSG00000004631.16"; transcript_id "ENSMUST00000090686.11"; exon_number "20"; exon_id "ENSMUSE00001240762.2"; gene_type "protein_coding"; gene_name "Sgce"; transcript_type "protein_coding"; transcript_name "Sgce-202"; protein_id "ENSMUSP00000088185.5"; transcript_support_level "5"; mgi_id "MGI:1329042"; tag "basic"; havana_gene "OTTMUSG00000023184.1"; havana_transcript "OTTMUST00000056134.1";
chr6	HAVANA	CDS	4674619	4674632	.	-	.	gene_id "ENSMUSG00000004631.16"; transcript_id "ENSMUST00000090686.11"; exon_number "21"; exon_id "chr6.67";
chr6	HAVANA	stop_codon	4674616	4674618	.	-	.	gene_id "ENSMUSG00000004631.16"; transcript_id "ENSMUST00000090686.11"; exon_number "22"; exon_id "chr6.68";
chr6	HAVANA	exon	4674384	4674632	.	-	.	gene_id "ENSMUSG00000004631.16"; transcript_id "ENSMUST00000090686.11"; exon_number "23"; exon_id "ENSMUSE00000656609.3"; gene_type "protein_coding"; gene_name "Sgce"; transcript_type "protein_coding"; transcript_name "Sgce-202"; protein_id "ENSMUSP00000088185.5"; transcript_support_level "5"; mgi_id "MGI:1329042"; tag "basic"; havana_gene "OTTMUSG00000023184.1"; havana_transcript "OTTMUST00000056134.1";
chr6	HAVANA	UTR	4674384	4674618	.	-	.	gene_id "ENSMUSG00000004631.16"; transcript_id "ENSMUST00000090686.11"; exon_number "24"; exon_id "78";
chr6	HAVANA	transcript	4674418	4747124	.	-	.	gene_id "ENSMUSG00000004631.16"; transcript_id "ENSMUST00000133306.8"; exons "12"; gene_type "protein_coding"; gene_name "Sgce"; transcript_type "protein_coding"; transcript_name "Sgce-209"; protein_id "ENSMUSP00000121964.3"; transcript_support_level "1"; mgi_id "MGI:1329042"; tag "basic"; ccdsid "CCDS51717.1"; havana_gene "OTTMUSG00000023184.1"; havana_transcript "OTTMUST00000056131.1";
chr6	HAVANA	UTR	4747089	4747124	.	-	.	gene_id "ENSMUSG00000004631.16"; transcript_id "ENSMUST00000133306.8"; exon_number "1"; exon_id "79";
chr6	HAVANA	start_codon	4747086	4747088	.	-	.	gene_id "ENSMUSG00000004631.16"; transcript_id "ENSMUST00000133306.8"; exon_number "2"; exon_id "chr6.65";
chr6	HAVANA	exon	4746980	4747124	.	-	.	gene_id "ENSMUSG00000004631.16"; transcript_id "ENSMUST00000133306.8"; exon_number "3"; exon_id "ENSMUSE00000741803.3"; gene_type "protein_coding"; gene_name "Sgce"; transcript_type "protein_coding"; transcript_name "Sgce-209"; protein_id "ENSMUSP00000121964.3"; transcript_support_level "1"; mgi_id "MGI:1329042"; tag "basic"; ccdsid "CCDS51717.1"; havana_gene "OTTMUSG00000023184.1"; havana_transcript "OTTMUST00000056131.1";
chr6	HAVANA	CDS	4746980	4747088	.	-	.	gene_id "ENSMUSG00000004631.16"; transcript_id "ENSMUST00000133306.8"; exon_number "4"; exon_id "chr6.66";
chr6	HAVANA	exon	4719374	4719496	.	-	.	gene_id "ENSMUSG00000004631.16"; transcript_id "ENSMUST00000133306.8"; exon_number "5"; exon_id "ENSMUSE00001282818.2"; gene_type "protein_coding"; gene_name "Sgce"; transcript_type "protein_coding"; transcript_name "Sgce-209"; protein_id "ENSMUSP00000121964.3"; transcript_support_level "1"; mgi_id "MGI:1329042"; tag "basic"; ccdsid "CCDS51717.1"; havana_gene "OTTMUSG00000023184.1"; havana_transcript "OTTMUST00000056131.1";
chr6	HAVANA	CDS	4719374	4719496	.	-	.	gene_id "ENSMUSG00000004631.16"; transcript_id "ENSMUST00000133306.8"; exon_number "6"; exon_id "ENSMUSE00001282818.2"; gene_type "protein_coding"; gene_name "Sgce"; transcript_type "protein_coding"; transcript_name "Sgce-209"; protein_id "ENSMUSP00000121964.3"; transcript_support_level "1"; mgi_id "MGI:1329042"; tag "basic"; ccdsid "CCDS51717.1"; havana_gene "OTTMUSG00000023184.1"; havana_transcript "OTTMUST00000056131.1";
chr6	HAVANA	exon	4717921	4718078	.	-	.	gene_id "ENSMUSG00000004631.16"; transcript_id "ENSMUST00000133306.8"; exon_number "7"; exon_id "ENSMUSE00001282557.2"; gene_type "protein_coding"; gene_name "Sgce"; transcript_type "protein_coding"; transcript_name "Sgce-209"; protein_id "ENSMUSP00000121964.3"; transcript_support_level "1"; mgi_id "MGI:1329042"; tag "basic"; ccdsid "CCDS51717.1"; havana_gene "OTTMUSG00000023184.1"; havana_transcript "OTTMUST00000056131.1";
chr6	HAVANA	CDS	4717921	4718078	.	-	.	gene_id "ENSMUSG00000004631.16"; transcript_id "ENSMUST00000133306.8"; exon_number "8"; exon_id "ENSMUSE00001282557.2"; gene_type "protein_coding"; gene_name "Sgce"; transcript_type "protein_coding"; transcript_name "Sgce-209"; protein_id "ENSMUSP00000121964.3"; transcript_support_level "1"; mgi_id "MGI:1329042"; tag "basic"; ccdsid "CCDS51717.1"; havana_gene "OTTMUSG00000023184.1"; havana_transcript "OTTMUST00000056131.1";
chr6	HAVANA	exon	4711308	4711380	.	-	.	gene_id "ENSMUSG00000004631.16"; transcript_id "ENSMUST00000133306.8"; exon_number "9"; exon_id "ENSMUSE00001289286.2"; gene_type "protein_coding"; gene_name "Sgce"; transcript_type "protein_coding"; transcript_name "Sgce-209"; protein_id "ENSMUSP00000121964.3"; transcript_support_level "1"; mgi_id "MGI:1329042"; tag "basic"; ccdsid "CCDS51717.1"; havana_gene "OTTMUSG00000023184.1"; havana_transcript "OTTMUST00000056131.1";
chr6	HAVANA	CDS	4711308	4711380	.	-	.	gene_id "ENSMUSG00000004631.16"; transcript_id "ENSMUST00000133306.8"; exon_number "10"; exon_id "ENSMUSE00001289286.2"; gene_type "protein_coding"; gene_name "Sgce"; transcript_type "protein_coding"; transcript_name "Sgce-209"; protein_id "ENSMUSP00000121964.3"; transcript_support_level "1"; mgi_id "MGI:1329042"; tag "basic"; ccdsid "CCDS51717.1"; havana_gene "OTTMUSG00000023184.1"; havana_transcript "OTTMUST00000056131.1";
chr6	HAVANA	exon	4707074	4707272	.	-	.	gene_id "ENSMUSG00000004631.16"; transcript_id "ENSMUST00000133306.8"; exon_number "11"; exon_id "ENSMUSE00001206689.2"; gene_type "protein_coding"; gene_name "Sgce"; transcript_type "protein_coding"; transcript_name "Sgce-209"; protein_id "ENSMUSP00000121964.3"; transcript_support_level "1"; mgi_id "MGI:1329042"; tag "basic"; ccdsid "CCDS51717.1"; havana_gene "OTTMUSG00000023184.1"; havana_transcript "OTTMUST00000056131.1";
chr6	HAVANA	CDS	4707074	4707272	.	-	.	gene_id "ENSMUSG00000004631.16"; transcript_id "ENSMUST00000133306.8"; exon_number "12"; exon_id "ENSMUSE00001206689.2"; gene_type "protein_coding"; gene_name "Sgce"; transcript_type "protein_coding"; transcript_name "Sgce-209"; protein_id "ENSMUSP00000121964.3"; transcript_support_level "1"; mgi_id "MGI:1329042"; tag "basic"; ccdsid "CCDS51717.1"; havana_gene "OTTMUSG00000023184.1"; havana_transcript "OTTMUST00000056131.1";
chr6	HAVANA	exon	4694022	4694184	.	-	.	gene_id "ENSMUSG00000004631.16"; transcript_id "ENSMUST00000133306.8"; exon_number "13"; exon_id "ENSMUSE00001274964.2"; gene_type "protein_coding"; gene_name "Sgce"; transcript_type "protein_coding"; transcript_name "Sgce-209"; protein_id "ENSMUSP00000121964.3"; transcript_support_level "1"; mgi_id "MGI:1329042"; tag "basic"; ccdsid "CCDS51717.1"; havana_gene "OTTMUSG00000023184.1"; havana_transcript "OTTMUST00000056131.1";
chr6	HAVANA	CDS	4694022	4694184	.	-	.	gene_id "ENSMUSG00000004631.16"; transcript_id "ENSMUST00000133306.8"; exon_number "14"; exon_id "ENSMUSE00001274964.2"; gene_type "protein_coding"; gene_name "Sgce"; transcript_type "protein_coding"; transcript_name "Sgce-209"; protein_id "ENSMUSP00000121964.3"; transcript_support_level "1"; mgi_id "MGI:1329042"; tag "basic"; ccdsid "CCDS51717.1"; havana_gene "OTTMUSG00000023184.1"; havana_transcript "OTTMUST00000056131.1";
chr6	HAVANA	exon	4691429	4691640	.	-	.	gene_id "ENSMUSG00000004631.16"; transcript_id "ENSMUST00000133306.8"; exon_number "15"; exon_id "ENSMUSE00001300306.2"; gene_type "protein_coding"; gene_name "Sgce"; transcript_type "protein_coding"; transcript_name "Sgce-209"; protein_id "ENSMUSP00000121964.3"; transcript_support_level "1"; mgi_id "MGI:1329042"; tag "basic"; ccdsid "CCDS51717.1"; havana_gene "OTTMUSG00000023184.1"; havana_transcript "OTTMUST00000056131.1";
chr6	HAVANA	CDS	4691429	4691640	.	-	.	gene_id "ENSMUSG00000004631.16"; transcript_id "ENSMUST00000133306.8"; exon_number "16"; exon_id "ENSMUSE00001300306.2"; gene_type "protein_coding"; gene_name "Sgce"; transcript_type "protein_coding"; transcript_name "Sgce-209"; protein_id "ENSMUSP00000121964.3"; transcript_support_level "1"; mgi_id "MGI:1329042"; tag "basic"; ccdsid "CCDS51717.1"; havana_gene "OTTMUSG00000023184.1"; havana_transcript "OTTMUST00000056131.1";
chr6	HAVANA	exon	4690469	4690495	.	-	.	gene_id "ENSMUSG00000004631.16"; transcript_id "ENSMUST00000133306.8"; exon_number "17"; exon_id "ENSMUSE00001266774.2"; gene_type "protein_coding"; gene_name "Sgce"; transcript_type "protein_coding"; transcript_name "Sgce-209"; protein_id "ENSMUSP00000121964.3"; transcript_support_level "1"; mgi_id "MGI:1329042"; tag "basic"; ccdsid "CCDS51717.1"; havana_gene "OTTMUSG00000023184.1"; havana_transcript "OTTMUST00000056131.1";
chr6	HAVANA	CDS	4690469	4690495	.	-	.	gene_id "ENSMUSG00000004631.16"; transcript_id "ENSMUST00000133306.8"; exon_number "18"; exon_id "ENSMUSE00001266774.2"; gene_type "protein_coding"; gene_name "Sgce"; transcript_type "protein_coding"; transcript_name "Sgce-209"; protein_id "ENSMUSP00000121964.3"; transcript_support_level "1"; mgi_id "MGI:1329042"; tag "basic"; ccdsid "CCDS51717.1"; havana_gene "OTTMUSG00000023184.1"; havana_transcript "OTTMUST00000056131.1";
chr6	HAVANA	exon	4689579	4689767	.	-	.	gene_id "ENSMUSG00000004631.16"; transcript_id "ENSMUST00000133306.8"; exon_number "19"; exon_id "ENSMUSE00001309368.2"; gene_type "protein_coding"; gene_name "Sgce"; transcript_type "protein_coding"; transcript_name "Sgce-209"; protein_id "ENSMUSP00000121964.3"; transcript_support_level "1"; mgi_id "MGI:1329042"; tag "basic"; ccdsid "CCDS51717.1"; havana_gene "OTTMUSG00000023184.1"; havana_transcript "OTTMUST00000056131.1";
chr6	HAVANA	CDS	4689579	4689767	.	-	.	gene_id "ENSMUSG00000004631.16"; transcript_id "ENSMUST00000133306.8"; exon_number "20"; exon_id "ENSMUSE00001309368.2"; gene_type "protein_coding"; gene_name "Sgce"; transcript_type "protein_coding"; transcript_name "Sgce-209"; protein_id "ENSMUSP00000121964.3"; transcript_support_level "1"; mgi_id "MGI:1329042"; tag "basic"; ccdsid "CCDS51717.1"; havana_gene "OTTMUSG00000023184.1"; havana_transcript "OTTMUST00000056131.1";
chr6	HAVANA	exon	4678067	4678110	.	-	.	gene_id "ENSMUSG00000004631.16"; transcript_id "ENSMUST00000133306.8"; exon_number "21"; exon_id "ENSMUSE00001240762.2"; gene_type "protein_coding"; gene_name "Sgce"; transcript_type "protein_coding"; transcript_name "Sgce-209"; protein_id "ENSMUSP00000121964.3"; transcript_support_level "1"; mgi_id "MGI:1329042"; tag "basic"; ccdsid "CCDS51717.1"; havana_gene "OTTMUSG00000023184.1"; havana_transcript "OTTMUST00000056131.1";
chr6	HAVANA	CDS	4678067	4678110	.	-	.	gene_id "ENSMUSG00000004631.16"; transcript_id "ENSMUST00000133306.8"; exon_number "22"; exon_id "ENSMUSE00001240762.2"; gene_type "protein_coding"; gene_name "Sgce"; transcript_type "protein_coding"; transcript_name "Sgce-209"; protein_id "ENSMUSP00000121964.3"; transcript_support_level "1"; mgi_id "MGI:1329042"; tag "basic"; ccdsid "CCDS51717.1"; havana_gene "OTTMUSG00000023184.1"; havana_transcript "OTTMUST00000056131.1";
chr6	HAVANA	CDS	4677202	4677233	.	-	.	gene_id "ENSMUSG00000004631.16"; transcript_id "ENSMUST00000133306.8"; exon_number "23"; exon_id "80";
chr6	HAVANA	stop_codon	4677199	4677201	.	-	.	gene_id "ENSMUSG00000004631.16"; transcript_id "ENSMUST00000133306.8"; exon_number "24"; exon_id "81";
chr6	HAVANA	exon	4677163	4677233	.	-	.	gene_id "ENSMUSG00000004631.16"; transcript_id "ENSMUST00000133306.8"; exon_number "25"; exon_id "ENSMUSE00000827899.2"; gene_type "protein_coding"; gene_name "Sgce"; transcript_type "protein_coding"; transcript_name "Sgce-209"; protein_id "ENSMUSP00000121964.3"; transcript_support_level "1"; mgi_id "MGI:1329042"; tag "basic"; ccdsid "CCDS51717.1"; havana_gene "OTTMUSG00000023184.1"; havana_transcript "OTTMUST00000056131.1";
chr6	HAVANA	UTR	4677163	4677201	.	-	.	gene_id "ENSMUSG00000004631.16"; transcript_id "ENSMUST00000133306.8"; exon_number "26"; exon_id "82";
chr6	HAVANA	exon	4674418	4674632	.	-	.	gene_id "ENSMUSG00000004631.16"; transcript_id "ENSMUST00000133306.8"; exon_number "27"; exon_id "ENSMUSE00000741174.2"; gene_type "protein_coding"; gene_name "Sgce"; transcript_type "protein_coding"; transcript_name "Sgce-209"; protein_id "ENSMUSP00000121964.3"; transcript_support_level "1"; mgi_id "MGI:1329042"; tag "basic"; ccdsid "CCDS51717.1"; havana_gene "OTTMUSG00000023184.1"; havana_transcript "OTTMUST00000056131.1";
chr6	HAVANA	UTR	4674418	4674632	.	-	.	gene_id "ENSMUSG00000004631.16"; transcript_id "ENSMUST00000133306.8"; exon_number "28"; exon_id "ENSMUSE00000741174.2"; gene_type "protein_coding"; gene_name "Sgce"; transcript_type "protein_coding"; transcript_name "Sgce-209"; protein_id "ENSMUSP00000121964.3"; transcript_support_level "1"; mgi_id "MGI:1329042"; tag "basic"; ccdsid "CCDS51717.1"; havana_gene "OTTMUSG00000023184.1"; havana_transcript "OTTMUST00000056131.1";
chr6	HAVANA	transcript	4688612	4747080	.	-	.	gene_id "ENSMUSG00000004631.16"; transcript_id "ENSMUST00000128109.8"; exons "9"; gene_type "protein_coding"; gene_name "Sgce"; transcript_type "retained_intron"; transcript_name "Sgce-208"; transcript_support_level "2"; mgi_id "MGI:1329042"; havana_gene "OTTMUSG00000023184.1"; havana_transcript "OTTMUST00000056133.1";
chr6	HAVANA	exon	4746980	4747080	.	-	.	gene_id "ENSMUSG00000004631.16"; transcript_id "ENSMUST00000128109.8"; exon_number "1"; exon_id "ENSMUSE00000742566.2"; gene_type "protein_coding"; gene_name "Sgce"; transcript_type "retained_intron"; transcript_name "Sgce-208"; transcript_support_level "2"; mgi_id "MGI:1329042"; havana_gene "OTTMUSG00000023184.1"; havana_transcript "OTTMUST00000056133.1";
chr6	HAVANA	exon	4719374	4719496	.	-	.	gene_id "ENSMUSG00000004631.16"; transcript_id "ENSMUST00000128109.8"; exon_number "2"; exon_id "ENSMUSE00001282818.2"; gene_type "protein_coding"; gene_name "Sgce"; transcript_type "retained_intron"; transcript_name "Sgce-208"; transcript_support_level "2"; mgi_id "MGI:1329042"; havana_gene "OTTMUSG00000023184.1"; havana_transcript "OTTMUST00000056133.1";
chr6	HAVANA	exon	4717921	4718078	.	-	.	gene_id "ENSMUSG00000004631.16"; transcript_id "ENSMUST00000128109.8"; exon_number "3"; exon_id "ENSMUSE00001282557.2"; gene_type "protein_coding"; gene_name "Sgce"; transcript_type "retained_intron"; transcript_name "Sgce-208"; transcript_support_level "2"; mgi_id "MGI:1329042"; havana_gene "OTTMUSG00000023184.1"; havana_transcript "OTTMUST00000056133.1";
chr6	HAVANA	exon	4711308	4711380	.	-	.	gene_id "ENSMUSG00000004631.16"; transcript_id "ENSMUST00000128109.8"; exon_number "4"; exon_id "ENSMUSE00001289286.2"; gene_type "protein_coding"; gene_name "Sgce"; transcript_type "retained_intron"; transcript_name "Sgce-208"; transcript_support_level "2"; mgi_id "MGI:1329042"; havana_gene "OTTMUSG00000023184.1"; havana_transcript "OTTMUST00000056133.1";
chr6	HAVANA	exon	4707074	4707272	.	-	.	gene_id "ENSMUSG00000004631.16"; transcript_id "ENSMUST00000128109.8"; exon_number "5"; exon_id "ENSMUSE00001206689.2"; gene_type "protein_coding"; gene_name "Sgce"; transcript_type "retained_intron"; transcript_name "Sgce-208"; transcript_support_level "2"; mgi_id "MGI:1329042"; havana_gene "OTTMUSG00000023184.1"; havana_transcript "OTTMUST00000056133.1";
chr6	HAVANA	exon	4694022	4694184	.	-	.	gene_id "ENSMUSG00000004631.16"; transcript_id "ENSMUST00000128109.8"; exon_number "6"; exon_id "ENSMUSE00001274964.2"; gene_type "protein_coding"; gene_name "Sgce"; transcript_type "retained_intron"; transcript_name "Sgce-208"; transcript_support_level "2"; mgi_id "MGI:1329042"; havana_gene "OTTMUSG00000023184.1"; havana_transcript "OTTMUST00000056133.1";
chr6	HAVANA	exon	4691429	4691640	.	-	.	gene_id "ENSMUSG00000004631.16"; transcript_id "ENSMUST00000128109.8"; exon_number "7"; exon_id "ENSMUSE00001300306.2"; gene_type "protein_coding"; gene_name "Sgce"; transcript_type "retained_intron"; transcript_name "Sgce-208"; transcript_support_level "2"; mgi_id "MGI:1329042"; havana_gene "OTTMUSG00000023184.1"; havana_transcript "OTTMUST00000056133.1";
chr6	HAVANA	exon	4690469	4690495	.	-	.	gene_id "ENSMUSG00000004631.16"; transcript_id "ENSMUST00000128109.8"; exon_number "8"; exon_id "ENSMUSE00001266774.2"; gene_type "protein_coding"; gene_name "Sgce"; transcript_type "retained_intron"; transcript_name "Sgce-208"; transcript_support_level "2"; mgi_id "MGI:1329042"; havana_gene "OTTMUSG00000023184.1"; havana_transcript "OTTMUST00000056133.1";
chr6	HAVANA	exon	4688612	4689767	.	-	.	gene_id "ENSMUSG00000004631.16"; transcript_id "ENSMUST00000128109.8"; exon_number "9"; exon_id "ENSMUSE00000729589.2"; gene_type "protein_coding"; gene_name "Sgce"; transcript_type "retained_intron"; transcript_name "Sgce-208"; transcript_support_level "2"; mgi_id "MGI:1329042"; havana_gene "OTTMUSG00000023184.1"; havana_transcript "OTTMUST00000056133.1";
chr6	IsoQuant	gene	4683591	4686122	.	-	.	gene_id "novel_gene_chr6_115"; transcripts "1";
chr6	IsoQuant	transcript	4683591	4686122	.	-	.	gene_id "novel_gene_chr6_115"; transcript_id "transcript114.chr6.nnic"; exons "1";
chr6	IsoQuant	exon	4683591	4686122	.	-	.	gene_id "novel_gene_chr6_115"; transcript_id "transcript114.chr6.nnic"; exon_number "1"; exon_id "83";
chr6	IsoQuant	gene	4700372	4706445	.	-	.	gene_id "novel_gene_chr6_117"; transcripts "1";
chr6	IsoQuant	transcript	4700372	4706445	.	-	.	gene_id "novel_gene_chr6_117"; transcript_id "transcript116.chr6.nnic"; exons "1";
chr6	IsoQuant	exon	4700372	4706445	.	-	.	gene_id "novel_gene_chr6_117"; transcript_id "transcript116.chr6.nnic"; exon_number "1"; exon_id "84";
chr6	IsoQuant	gene	4713110	4714738	.	-	.	gene_id "novel_gene_chr6_121"; transcripts "1";
chr6	IsoQuant	transcript	4713110	4714738	.	-	.	gene_id "novel_gene_chr6_121"; transcript_id "transcript120.chr6.nnic"; exons "1";
chr6	IsoQuant	exon	4713110	4714738	.	-	.	gene_id "novel_gene_chr6_121"; transcript_id "transcript120.chr6.nnic"; exon_number "1"; exon_id "85";
chr6	IsoQuant	gene	4725591	4728450	.	-	.	gene_id "novel_gene_chr6_119"; transcripts "1";
chr6	IsoQuant	transcript	4725591	4728450	.	-	.	gene_id "novel_gene_chr6_119"; transcript_id "transcript118.chr6.nnic"; exons "1";
chr6	IsoQuant	exon	4725591	4728450	.	-	.	gene_id "novel_gene_chr6_119"; transcript_id "transcript118.chr6.nnic"; exon_number "1"; exon_id "86";
chr6	IsoQuant	gene	4737797	4744939	.	-	.	gene_id "novel_gene_chr6_113"; transcripts "1";
chr6	IsoQuant	transcript	4737797	4744939	.	-	.	gene_id "novel_gene_chr6_113"; transcript_id "transcript112.chr6.nnic"; exons "1";
chr6	IsoQuant	exon	4737797	4744939	.	-	.	gene_id "novel_gene_chr6_113"; transcript_id "transcript112.chr6.nnic"; exon_number "1"; exon_id "87";
chr6	HAVANA	gene	4747306	4760517	.	+	.	gene_id "ENSMUSG00000092035.10"; transcripts "1"; gene_type "protein_coding"; gene_name "Peg10"; mgi_id "MGI:2157785"; havana_gene "OTTMUSG00000042254.1";
chr6	HAVANA	transcript	4747306	4760517	.	+	.	gene_id "ENSMUSG00000092035.10"; transcript_id "ENSMUST00000176204.8"; exons "2"; gene_type "protein_coding"; gene_name "Peg10"; transcript_type "protein_coding"; transcript_name "Peg10-201"; protein_id "ENSMUSP00000134963.2"; transcript_support_level "2"; mgi_id "MGI:2157785"; tag "CAGE_supported_TSS"; ccdsid "CCDS57407.1"; havana_gene "OTTMUSG00000042254.1"; havana_transcript "OTTMUST00000111082.1";
chr6	HAVANA	UTR	4747306	4747578	.	+	.	gene_id "ENSMUSG00000092035.10"; transcript_id "ENSMUST00000176204.8"; exon_number "1"; exon_id "ENSMUSE00000874355.2"; gene_type "protein_coding"; gene_name "Peg10"; transcript_type "protein_coding"; transcript_name "Peg10-201"; protein_id "ENSMUSP00000134963.2"; transcript_support_level "2"; mgi_id "MGI:2157785"; tag "CAGE_supported_TSS"; ccdsid "CCDS57407.1"; havana_gene "OTTMUSG00000042254.1"; havana_transcript "OTTMUST00000111082.1";
chr6	HAVANA	exon	4747306	4747578	.	+	.	gene_id "ENSMUSG00000092035.10"; transcript_id "ENSMUST00000176204.8"; exon_number "2"; exon_id "ENSMUSE00000874355.2"; gene_type "protein_coding"; gene_name "Peg10"; transcript_type "protein_coding"; transcript_name "Peg10-201"; protein_id "ENSMUSP00000134963.2"; transcript_support_level "2"; mgi_id "MGI:2157785"; tag "CAGE_supported_TSS"; ccdsid "CCDS57407.1"; havana_gene "OTTMUSG00000042254.1"; havana_transcript "OTTMUST00000111082.1";
chr6	HAVANA	UTR	4754124	4754220	.	+	.	gene_id "ENSMUSG00000092035.10"; transcript_id "ENSMUST00000176204.8"; exon_number "3"; exon_id "88";
chr6	HAVANA	exon	4754124	4760517	.	+	.	gene_id "ENSMUSG00000092035.10"; transcript_id "ENSMUST00000176204.8"; exon_number "4"; exon_id "ENSMUSE00000958889.2"; gene_type "protein_coding"; gene_name "Peg10"; transcript_type "protein_coding"; transcript_name "Peg10-201"; protein_id "ENSMUSP00000134963.2"; transcript_support_level "2"; mgi_id "MGI:2157785"; tag "CAGE_supported_TSS"; ccdsid "CCDS57407.1"; havana_gene "OTTMUSG00000042254.1"; havana_transcript "OTTMUST00000111082.1";
chr6	HAVANA	start_codon	4754221	4754223	.	+	.	gene_id "ENSMUSG00000092035.10"; transcript_id "ENSMUST00000176204.8"; exon_number "5"; exon_id "89";
chr6	HAVANA	CDS	4754221	4755348	.	+	.	gene_id "ENSMUSG00000092035.10"; transcript_id "ENSMUST00000176204.8"; exon_number "6"; exon_id "90";
chr6	HAVANA	stop_codon	4755349	4755351	.	+	.	gene_id "ENSMUSG00000092035.10"; transcript_id "ENSMUST00000176204.8"; exon_number "7"; exon_id "91";
chr6	HAVANA	UTR	4755349	4760517	.	+	.	gene_id "ENSMUSG00000092035.10"; transcript_id "ENSMUST00000176204.8"; exon_number "8"; exon_id "92";
chr6	HAVANA	gene	4902917	5165661	.	+	.	gene_id "ENSMUSG00000032827.16"; transcripts "8"; gene_type "protein_coding"; gene_name "Ppp1r9a"; mgi_id "MGI:2442401"; tag "overlapping_locus"; havana_gene "OTTMUSG00000042256.1";
chr6	IsoQuant	transcript	4902922	5113662	.	+	.	gene_id "ENSMUSG00000032827.16"; transcript_id "transcript154.chr6.nic"; exons "10";
chr6	IsoQuant	exon	4902922	4903031	.	+	.	gene_id "ENSMUSG00000032827.16"; transcript_id "transcript154.chr6.nic"; exon_number "1"; exon_id "93";
chr6	IsoQuant	exon	4905226	4906844	.	+	.	gene_id "ENSMUSG00000032827.16"; transcript_id "transcript154.chr6.nic"; exon_number "2"; exon_id "ENSMUSE00001279063.2";
chr6	IsoQuant	exon	5045936	5046068	.	+	.	gene_id "ENSMUSG00000032827.16"; transcript_id "transcript154.chr6.nic"; exon_number "3"; exon_id "ENSMUSE00001235909.2";
chr6	IsoQuant	exon	5057458	5057578	.	+	.	gene_id "ENSMUSG00000032827.16"; transcript_id "transcript154.chr6.nic"; exon_number "4"; exon_id "ENSMUSE00001289104.2";
chr6	IsoQuant	exon	5063991	5064095	.	+	.	gene_id "ENSMUSG00000032827.16"; transcript_id "transcript154.chr6.nic"; exon_number "5"; exon_id "ENSMUSE00001267451.2";
chr6	IsoQuant	exon	5077480	5077615	.	+	.	gene_id "ENSMUSG00000032827.16"; transcript_id "transcript154.chr6.nic"; exon_number "6"; exon_id "ENSMUSE00001290094.2";
chr6	IsoQuant	exon	5083041	5083106	.	+	.	gene_id "ENSMUSG00000032827.16"; transcript_id "transcript154.chr6.nic"; exon_number "7"; exon_id "ENSMUSE00000951765.2";
chr6	IsoQuant	exon	5100432	5100587	.	+	.	gene_id "ENSMUSG00000032827.16"; transcript_id "transcript154.chr6.nic"; exon_number "8"; exon_id "ENSMUSE00001233667.2";
chr6	IsoQuant	exon	5111000	5111053	.	+	.	gene_id "ENSMUSG00000032827.16"; transcript_id "transcript154.chr6.nic"; exon_number "9"; exon_id "ENSMUSE00001257103.2";
chr6	IsoQuant	exon	5113601	5113662	.	+	.	gene_id "ENSMUSG00000032827.16"; transcript_id "transcript154.chr6.nic"; exon_number "10"; exon_id "94";
chr6	IsoQuant	transcript	4903266	5113662	.	+	.	gene_id "ENSMUSG00000032827.16"; transcript_id "transcript155.chr6.nic"; exons "10";
chr6	IsoQuant	exon	4903266	4903448	.	+	.	gene_id "ENSMUSG00000032827.16"; transcript_id "transcript155.chr6.nic"; exon_number "1"; exon_id "95";
chr6	IsoQuant	exon	4905226	4906844	.	+	.	gene_id "ENSMUSG00000032827.16"; transcript_id "transcript155.chr6.nic"; exon_number "2"; exon_id "ENSMUSE00001279063.2";
chr6	IsoQuant	exon	5045936	5046068	.	+	.	gene_id "ENSMUSG00000032827.16"; transcript_id "transcript155.chr6.nic"; exon_number "3"; exon_id "ENSMUSE00001235909.2";
chr6	IsoQuant	exon	5057458	5057578	.	+	.	gene_id "ENSMUSG00000032827.16"; transcript_id "transcript155.chr6.nic"; exon_number "4"; exon_id "ENSMUSE00001289104.2";
chr6	IsoQuant	exon	5063991	5064095	.	+	.	gene_id "ENSMUSG00000032827.16"; transcript_id "transcript155.chr6.nic"; exon_number "5"; exon_id "ENSMUSE00001267451.2";
chr6	IsoQuant	exon	5077480	5077615	.	+	.	gene_id "ENSMUSG00000032827.16"; transcript_id "transcript155.chr6.nic"; exon_number "6"; exon_id "ENSMUSE00001290094.2";
chr6	IsoQuant	exon	5083041	5083106	.	+	.	gene_id "ENSMUSG00000032827.16"; transcript_id "transcript155.chr6.nic"; exon_number "7"; exon_id "ENSMUSE00000951765.2";
chr6	IsoQuant	exon	5100432	5100587	.	+	.	gene_id "ENSMUSG00000032827.16"; transcript_id "transcript155.chr6.nic"; exon_number "8"; exon_id "ENSMUSE00001233667.2";
chr6	IsoQuant	exon	5111000	5111053	.	+	.	gene_id "ENSMUSG00000032827.16"; transcript_id "transcript155.chr6.nic"; exon_number "9"; exon_id "ENSMUSE00001257103.2";
chr6	IsoQuant	exon	5113601	5113662	.	+	.	gene_id "ENSMUSG00000032827.16"; transcript_id "transcript155.chr6.nic"; exon_number "10"; exon_id "chr6.94";
chr6	HAVANA	transcript	4902917	5159590	.	+	.	gene_id "ENSMUSG00000032827.16"; transcript_id "ENSMUST00000175889.8"; exons "16"; gene_type "protein_coding"; gene_name "Ppp1r9a"; transcript_type "protein_coding"; transcript_name "Ppp1r9a-205"; protein_id "ENSMUSP00000135629.2"; transcript_support_level "1"; mgi_id "MGI:2442401"; tag "mRNA_end_NF"; havana_gene "OTTMUSG00000042256.1"; havana_transcript "OTTMUST00000111088.1";
chr6	HAVANA	UTR	4902917	4903031	.	+	.	gene_id "ENSMUSG00000032827.16"; transcript_id "ENSMUST00000175889.8"; exon_number "1"; exon_id "ENSMUSE00000959203.2"; gene_type "protein_coding"; gene_name "Ppp1r9a"; transcript_type "protein_coding"; transcript_name "Ppp1r9a-205"; protein_id "ENSMUSP00000135629.2"; transcript_support_level "1"; mgi_id "MGI:2442401"; tag "mRNA_end_NF"; havana_gene "OTTMUSG00000042256.1"; havana_transcript "OTTMUST00000111088.1";
chr6	HAVANA	exon	4902917	4903031	.	+	.	gene_id "ENSMUSG00000032827.16"; transcript_id "ENSMUST00000175889.8"; exon_number "2"; exon_id "ENSMUSE00000959203.2"; gene_type "protein_coding"; gene_name "Ppp1r9a"; transcript_type "protein_coding"; transcript_name "Ppp1r9a-205"; protein_id "ENSMUSP00000135629.2"; transcript_support_level "1"; mgi_id "MGI:2442401"; tag "mRNA_end_NF"; havana_gene "OTTMUSG00000042256.1"; havana_transcript "OTTMUST00000111088.1";
chr6	HAVANA	UTR	4905226	4905446	.	+	.	gene_id "ENSMUSG00000032827.16"; transcript_id "ENSMUST00000175889.8"; exon_number "3"; exon_id "96";
chr6	HAVANA	exon	4905226	4906844	.	+	.	gene_id "ENSMUSG00000032827.16"; transcript_id "ENSMUST00000175889.8"; exon_number "4"; exon_id "ENSMUSE00001279063.2"; gene_type "protein_coding"; gene_name "Ppp1r9a"; transcript_type "protein_coding"; transcript_name "Ppp1r9a-205"; protein_id "ENSMUSP00000135629.2"; transcript_support_level "1"; mgi_id "MGI:2442401"; tag "mRNA_end_NF"; havana_gene "OTTMUSG00000042256.1"; havana_transcript "OTTMUST00000111088.1";
chr6	HAVANA	start_codon	4905447	4905449	.	+	.	gene_id "ENSMUSG00000032827.16"; transcript_id "ENSMUST00000175889.8"; exon_number "5"; exon_id "97";
chr6	HAVANA	CDS	4905447	4906844	.	+	.	gene_id "ENSMUSG00000032827.16"; transcript_id "ENSMUST00000175889.8"; exon_number "6"; exon_id "98";
chr6	HAVANA	CDS	5045936	5046068	.	+	.	gene_id "ENSMUSG00000032827.16"; transcript_id "ENSMUST00000175889.8"; exon_number "7"; exon_id "ENSMUSE00001235909.2"; gene_type "protein_coding"; gene_name "Ppp1r9a"; transcript_type "protein_coding"; transcript_name "Ppp1r9a-205"; protein_id "ENSMUSP00000135629.2"; transcript_support_level "1"; mgi_id "MGI:2442401"; tag "mRNA_end_NF"; havana_gene "OTTMUSG00000042256.1"; havana_transcript "OTTMUST00000111088.1";
chr6	HAVANA	exon	5045936	5046068	.	+	.	gene_id "ENSMUSG00000032827.16"; transcript_id "ENSMUST00000175889.8"; exon_number "8"; exon_id "ENSMUSE00001235909.2"; gene_type "protein_coding"; gene_name "Ppp1r9a"; transcript_type "protein_coding"; transcript_name "Ppp1r9a-205"; protein_id "ENSMUSP00000135629.2"; transcript_support_level "1"; mgi_id "MGI:2442401"; tag "mRNA_end_NF"; havana_gene "OTTMUSG00000042256.1"; havana_transcript "OTTMUST00000111088.1";
chr6	HAVANA	CDS	5057458	5057578	.	+	.	gene_id "ENSMUSG00000032827.16"; transcript_id "ENSMUST00000175889.8"; exon_number "9"; exon_id "ENSMUSE00001289104.2"; gene_type "protein_coding"; gene_name "Ppp1r9a"; transcript_type "protein_coding"; transcript_name "Ppp1r9a-205"; protein_id "ENSMUSP00000135629.2"; transcript_support_level "1"; mgi_id "MGI:2442401"; tag "mRNA_end_NF"; havana_gene "OTTMUSG00000042256.1"; havana_transcript "OTTMUST00000111088.1";
chr6	HAVANA	exon	5057458	5057578	.	+	.	gene_id "ENSMUSG00000032827.16"; transcript_id "ENSMUST00000175889.8"; exon_number "10"; exon_id "ENSMUSE00001289104.2"; gene_type "protein_coding"; gene_name "Ppp1r9a"; transcript_type "protein_coding"; transcript_name "Ppp1r9a-205"; protein_id "ENSMUSP00000135629.2"; transcript_support_level "1"; mgi_id "MGI:2442401"; tag "mRNA_end_NF"; havana_gene "OTTMUSG00000042256.1"; havana_transcript "OTTMUST00000111088.1";
chr6	HAVANA	CDS	5063991	5064095	.	+	.	gene_id "ENSMUSG00000032827.16"; transcript_id "ENSMUST00000175889.8"; exon_number "11"; exon_id "ENSMUSE00001267451.2"; gene_type "protein_coding"; gene_name "Ppp1r9a"; transcript_type "protein_coding"; transcript_name "Ppp1r9a-205"; protein_id "ENSMUSP00000135629.2"; transcript_support_level "1"; mgi_id "MGI:2442401"; tag "mRNA_end_NF"; havana_gene "OTTMUSG00000042256.1"; havana_transcript "OTTMUST00000111088.1";
chr6	HAVANA	exon	5063991	5064095	.	+	.	gene_id "ENSMUSG00000032827.16"; transcript_id "ENSMUST00000175889.8"; exon_number "12"; exon_id "ENSMUSE00001267451.2"; gene_type "protein_coding"; gene_name "Ppp1r9a"; transcript_type "protein_coding"; transcript_name "Ppp1r9a-205"; protein_id "ENSMUSP00000135629.2"; transcript_support_level "1"; mgi_id "MGI:2442401"; tag "mRNA_end_NF"; havana_gene "OTTMUSG00000042256.1"; havana_transcript "OTTMUST00000111088.1";
chr6	HAVANA	CDS	5077480	5077615	.	+	.	gene_id "ENSMUSG00000032827.16"; transcript_id "ENSMUST00000175889.8"; exon_number "13"; exon_id "ENSMUSE00001290094.2"; gene_type "protein_coding"; gene_name "Ppp1r9a"; transcript_type "protein_coding"; transcript_name "Ppp1r9a-205"; protein_id "ENSMUSP00000135629.2"; transcript_support_level "1"; mgi_id "MGI:2442401"; tag "mRNA_end_NF"; havana_gene "OTTMUSG00000042256.1"; havana_transcript "OTTMUST00000111088.1";
chr6	HAVANA	exon	5077480	5077615	.	+	.	gene_id "ENSMUSG00000032827.16"; transcript_id "ENSMUST00000175889.8"; exon_number "14"; exon_id "ENSMUSE00001290094.2"; gene_type "protein_coding"; gene_name "Ppp1r9a"; transcript_type "protein_coding"; transcript_name "Ppp1r9a-205"; protein_id "ENSMUSP00000135629.2"; transcript_support_level "1"; mgi_id "MGI:2442401"; tag "mRNA_end_NF"; havana_gene "OTTMUSG00000042256.1"; havana_transcript "OTTMUST00000111088.1";
chr6	HAVANA	CDS	5100432	5100587	.	+	.	gene_id "ENSMUSG00000032827.16"; transcript_id "ENSMUST00000175889.8"; exon_number "15"; exon_id "ENSMUSE00001233667.2"; gene_type "protein_coding"; gene_name "Ppp1r9a"; transcript_type "protein_coding"; transcript_name "Ppp1r9a-205"; protein_id "ENSMUSP00000135629.2"; transcript_support_level "1"; mgi_id "MGI:2442401"; tag "mRNA_end_NF"; havana_gene "OTTMUSG00000042256.1"; havana_transcript "OTTMUST00000111088.1";
chr6	HAVANA	exon	5100432	5100587	.	+	.	gene_id "ENSMUSG00000032827.16"; transcript_id "ENSMUST00000175889.8"; exon_number "16"; exon_id "ENSMUSE00001233667.2"; gene_type "protein_coding"; gene_name "Ppp1r9a"; transcript_type "protein_coding"; transcript_name "Ppp1r9a-205"; protein_id "ENSMUSP00000135629.2"; transcript_support_level "1"; mgi_id "MGI:2442401"; tag "mRNA_end_NF"; havana_gene "OTTMUSG00000042256.1"; havana_transcript "OTTMUST00000111088.1";
chr6	HAVANA	CDS	5111000	5111053	.	+	.	gene_id "ENSMUSG00000032827.16"; transcript_id "ENSMUST00000175889.8"; exon_number "17"; exon_id "ENSMUSE00001257103.2"; gene_type "protein_coding"; gene_name "Ppp1r9a"; transcript_type "protein_coding"; transcript_name "Ppp1r9a-205"; protein_id "ENSMUSP00000135629.2"; transcript_support_level "1"; mgi_id "MGI:2442401"; tag "mRNA_end_NF"; havana_gene "OTTMUSG00000042256.1"; havana_transcript "OTTMUST00000111088.1";
chr6	HAVANA	exon	5111000	5111053	.	+	.	gene_id "ENSMUSG00000032827.16"; transcript_id "ENSMUST00000175889.8"; exon_number "18"; exon_id "ENSMUSE00001257103.2"; gene_type "protein_coding"; gene_name "Ppp1r9a"; transcript_type "protein_coding"; transcript_name "Ppp1r9a-205"; protein_id "ENSMUSP00000135629.2"; transcript_support_level "1"; mgi_id "MGI:2442401"; tag "mRNA_end_NF"; havana_gene "OTTMUSG00000042256.1"; havana_transcript "OTTMUST00000111088.1";
chr6	HAVANA	CDS	5113601	5113830	.	+	.	gene_id "ENSMUSG00000032827.16"; transcript_id "ENSMUST00000175889.8"; exon_number "19"; exon_id "ENSMUSE00001214253.2"; gene_type "protein_coding"; gene_name "Ppp1r9a"; transcript_type "protein_coding"; transcript_name "Ppp1r9a-205"; protein_id "ENSMUSP00000135629.2"; transcript_support_level "1"; mgi_id "MGI:2442401"; tag "mRNA_end_NF"; havana_gene "OTTMUSG00000042256.1"; havana_transcript "OTTMUST00000111088.1";
chr6	HAVANA	exon	5113601	5113830	.	+	.	gene_id "ENSMUSG00000032827.16"; transcript_id "ENSMUST00000175889.8"; exon_number "20"; exon_id "ENSMUSE00001214253.2"; gene_type "protein_coding"; gene_name "Ppp1r9a"; transcript_type "protein_coding"; transcript_name "Ppp1r9a-205"; protein_id "ENSMUSP00000135629.2"; transcript_support_level "1"; mgi_id "MGI:2442401"; tag "mRNA_end_NF"; havana_gene "OTTMUSG00000042256.1"; havana_transcript "OTTMUST00000111088.1";
chr6	HAVANA	CDS	5115119	5115215	.	+	.	gene_id "ENSMUSG00000032827.16"; transcript_id "ENSMUST00000175889.8"; exon_number "21"; exon_id "ENSMUSE00001233961.2"; gene_type "protein_coding"; gene_name "Ppp1r9a"; transcript_type "protein_coding"; transcript_name "Ppp1r9a-205"; protein_id "ENSMUSP00000135629.2"; transcript_support_level "1"; mgi_id "MGI:2442401"; tag "mRNA_end_NF"; havana_gene "OTTMUSG00000042256.1"; havana_transcript "OTTMUST00000111088.1";
chr6	HAVANA	exon	5115119	5115215	.	+	.	gene_id "ENSMUSG00000032827.16"; transcript_id "ENSMUST00000175889.8"; exon_number "22"; exon_id "ENSMUSE00001233961.2"; gene_type "protein_coding"; gene_name "Ppp1r9a"; transcript_type "protein_coding"; transcript_name "Ppp1r9a-205"; protein_id "ENSMUSP00000135629.2"; transcript_support_level "1"; mgi_id "MGI:2442401"; tag "mRNA_end_NF"; havana_gene "OTTMUSG00000042256.1"; havana_transcript "OTTMUST00000111088.1";
chr6	HAVANA	CDS	5115309	5115480	.	+	.	gene_id "ENSMUSG00000032827.16"; transcript_id "ENSMUST00000175889.8"; exon_number "23"; exon_id "ENSMUSE00001308217.2"; gene_type "protein_coding"; gene_name "Ppp1r9a"; transcript_type "protein_coding"; transcript_name "Ppp1r9a-205"; protein_id "ENSMUSP00000135629.2"; transcript_support_level "1"; mgi_id "MGI:2442401"; tag "mRNA_end_NF"; havana_gene "OTTMUSG00000042256.1"; havana_transcript "OTTMUST00000111088.1";
chr6	HAVANA	exon	5115309	5115480	.	+	.	gene_id "ENSMUSG00000032827.16"; transcript_id "ENSMUST00000175889.8"; exon_number "24"; exon_id "ENSMUSE00001308217.2"; gene_type "protein_coding"; gene_name "Ppp1r9a"; transcript_type "protein_coding"; transcript_name "Ppp1r9a-205"; protein_id "ENSMUSP00000135629.2"; transcript_support_level "1"; mgi_id "MGI:2442401"; tag "mRNA_end_NF"; havana_gene "OTTMUSG00000042256.1"; havana_transcript "OTTMUST00000111088.1";
chr6	HAVANA	CDS	5134017	5134174	.	+	.	gene_id "ENSMUSG00000032827.16"; transcript_id "ENSMUST00000175889.8"; exon_number "25"; exon_id "ENSMUSE00000472610.2"; gene_type "protein_coding"; gene_name "Ppp1r9a"; transcript_type "protein_coding"; transcript_name "Ppp1r9a-205"; protein_id "ENSMUSP00000135629.2"; transcript_support_level "1"; mgi_id "MGI:2442401"; tag "mRNA_end_NF"; havana_gene "OTTMUSG00000042256.1"; havana_transcript "OTTMUST00000111088.1";
chr6	HAVANA	exon	5134017	5134174	.	+	.	gene_id "ENSMUSG00000032827.16"; transcript_id "ENSMUST00000175889.8"; exon_number "26"; exon_id "ENSMUSE00000472610.2"; gene_type "protein_coding"; gene_name "Ppp1r9a"; transcript_type "protein_coding"; transcript_name "Ppp1r9a-205"; protein_id "ENSMUSP00000135629.2"; transcript_support_level "1"; mgi_id "MGI:2442401"; tag "mRNA_end_NF"; havana_gene "OTTMUSG00000042256.1"; havana_transcript "OTTMUST00000111088.1";
chr6	HAVANA	CDS	5156121	5156240	.	+	.	gene_id "ENSMUSG00000032827.16"; transcript_id "ENSMUST00000175889.8"; exon_number "27"; exon_id "ENSMUSE00001274872.2"; gene_type "protein_coding"; gene_name "Ppp1r9a"; transcript_type "protein_coding"; transcript_name "Ppp1r9a-205"; protein_id "ENSMUSP00000135629.2"; transcript_support_level "1"; mgi_id "MGI:2442401"; tag "mRNA_end_NF"; havana_gene "OTTMUSG00000042256.1"; havana_transcript "OTTMUST00000111088.1";
chr6	HAVANA	exon	5156121	5156240	.	+	.	gene_id "ENSMUSG00000032827.16"; transcript_id "ENSMUST00000175889.8"; exon_number "28"; exon_id "ENSMUSE00001274872.2"; gene_type "protein_coding"; gene_name "Ppp1r9a"; transcript_type "protein_coding"; transcript_name "Ppp1r9a-205"; protein_id "ENSMUSP00000135629.2"; transcript_support_level "1"; mgi_id "MGI:2442401"; tag "mRNA_end_NF"; havana_gene "OTTMUSG00000042256.1"; havana_transcript "OTTMUST00000111088.1";
chr6	HAVANA	CDS	5157004	5157027	.	+	.	gene_id "ENSMUSG00000032827.16"; transcript_id "ENSMUST00000175889.8"; exon_number "29"; exon_id "ENSMUSE00000249858.2"; gene_type "protein_coding"; gene_name "Ppp1r9a"; transcript_type "protein_coding"; transcript_name "Ppp1r9a-205"; protein_id "ENSMUSP00000135629.2"; transcript_support_level "1"; mgi_id "MGI:2442401"; tag "mRNA_end_NF"; havana_gene "OTTMUSG00000042256.1"; havana_transcript "OTTMUST00000111088.1";
chr6	HAVANA	exon	5157004	5157027	.	+	.	gene_id "ENSMUSG00000032827.16"; transcript_id "ENSMUST00000175889.8"; exon_number "30"; exon_id "ENSMUSE00000249858.2"; gene_type "protein_coding"; gene_name "Ppp1r9a"; transcript_type "protein_coding"; transcript_name "Ppp1r9a-205"; protein_id "ENSMUSP00000135629.2"; transcript_support_level "1"; mgi_id "MGI:2442401"; tag "mRNA_end_NF"; havana_gene "OTTMUSG00000042256.1"; havana_transcript "OTTMUST00000111088.1";
chr6	HAVANA	CDS	5158089	5158271	.	+	.	gene_id "ENSMUSG00000032827.16"; transcript_id "ENSMUST00000175889.8"; exon_number "31"; exon_id "ENSMUSE00001205017.2"; gene_type "protein_coding"; gene_name "Ppp1r9a"; transcript_type "protein_coding"; transcript_name "Ppp1r9a-205"; protein_id "ENSMUSP00000135629.2"; transcript_support_level "1"; mgi_id "MGI:2442401"; tag "mRNA_end_NF"; havana_gene "OTTMUSG00000042256.1"; havana_transcript "OTTMUST00000111088.1";
chr6	HAVANA	exon	5158089	5158271	.	+	.	gene_id "ENSMUSG00000032827.16"; transcript_id "ENSMUST00000175889.8"; exon_number "32"; exon_id "ENSMUSE00001205017.2"; gene_type "protein_coding"; gene_name "Ppp1r9a"; transcript_type "protein_coding"; transcript_name "Ppp1r9a-205"; protein_id "ENSMUSP00000135629.2"; transcript_support_level "1"; mgi_id "MGI:2442401"; tag "mRNA_end_NF"; havana_gene "OTTMUSG00000042256.1"; havana_transcript "OTTMUST00000111088.1";
chr6	HAVANA	CDS	5159552	5159590	.	+	.	gene_id "ENSMUSG00000032827.16"; transcript_id "ENSMUST00000175889.8"; exon_number "33"; exon_id "ENSMUSE00000949929.2"; gene_type "protein_coding"; gene_name "Ppp1r9a"; transcript_type "protein_coding"; transcript_name "Ppp1r9a-205"; protein_id "ENSMUSP00000135629.2"; transcript_support_level "1"; mgi_id "MGI:2442401"; tag "mRNA_end_NF"; havana_gene "OTTMUSG00000042256.1"; havana_transcript "OTTMUST00000111088.1";
chr6	HAVANA	exon	5159552	5159590	.	+	.	gene_id "ENSMUSG00000032827.16"; transcript_id "ENSMUST00000175889.8"; exon_number "34"; exon_id "ENSMUSE00000949929.2"; gene_type "protein_coding"; gene_name "Ppp1r9a"; transcript_type "protein_coding"; transcript_name "Ppp1r9a-205"; protein_id "ENSMUSP00000135629.2"; transcript_support_level "1"; mgi_id "MGI:2442401"; tag "mRNA_end_NF"; havana_gene "OTTMUSG00000042256.1"; havana_transcript "OTTMUST00000111088.1";
chr6	IsoQuant	transcript	4903266	5113662	.	+	.	gene_id "ENSMUSG00000032827.16"; transcript_id "transcript159.chr6.nic"; exons "9";
chr6	IsoQuant	exon	4903266	4903448	.	+	.	gene_id "ENSMUSG00000032827.16"; transcript_id "transcript159.chr6.nic"; exon_number "1"; exon_id "chr6.95";
chr6	IsoQuant	exon	4905226	4906844	.	+	.	gene_id "ENSMUSG00000032827.16"; transcript_id "transcript159.chr6.nic"; exon_number "2"; exon_id "ENSMUSE00001279063.2";
chr6	IsoQuant	exon	5045936	5046068	.	+	.	gene_id "ENSMUSG00000032827.16"; transcript_id "transcript159.chr6.nic"; exon_number "3"; exon_id "ENSMUSE00001235909.2";
chr6	IsoQuant	exon	5057458	5057578	.	+	.	gene_id "ENSMUSG00000032827.16"; transcript_id "transcript159.chr6.nic"; exon_number "4"; exon_id "ENSMUSE00001289104.2";
chr6	IsoQuant	exon	5063991	5064095	.	+	.	gene_id "ENSMUSG00000032827.16"; transcript_id "transcript159.chr6.nic"; exon_number "5"; exon_id "ENSMUSE00001267451.2";
chr6	IsoQuant	exon	5077480	5077615	.	+	.	gene_id "ENSMUSG00000032827.16"; transcript_id "transcript159.chr6.nic"; exon_number "6"; exon_id "ENSMUSE00001290094.2";
chr6	IsoQuant	exon	5100432	5100587	.	+	.	gene_id "ENSMUSG00000032827.16"; transcript_id "transcript159.chr6.nic"; exon_number "7"; exon_id "ENSMUSE00001233667.2";
chr6	IsoQuant	exon	5111000	5111053	.	+	.	gene_id "ENSMUSG00000032827.16"; transcript_id "transcript159.chr6.nic"; exon_number "8"; exon_id "ENSMUSE00001257103.2";
chr6	IsoQuant	exon	5113601	5113662	.	+	.	gene_id "ENSMUSG00000032827.16"; transcript_id "transcript159.chr6.nic"; exon_number "9"; exon_id "chr6.94";
chr6	IsoQuant	transcript	4903266	5113662	.	+	.	gene_id "ENSMUSG00000032827.16"; transcript_id "transcript160.chr6.nnic"; exons "9";
chr6	IsoQuant	exon	4903266	4903448	.	+	.	gene_id "ENSMUSG00000032827.16"; transcript_id "transcript160.chr6.nnic"; exon_number "1"; exon_id "chr6.95";
chr6	IsoQuant	exon	4905298	4906844	.	+	.	gene_id "ENSMUSG00000032827.16"; transcript_id "transcript160.chr6.nnic"; exon_number "2"; exon_id "99";
chr6	IsoQuant	exon	5045936	5046068	.	+	.	gene_id "ENSMUSG00000032827.16"; transcript_id "transcript160.chr6.nnic"; exon_number "3"; exon_id "ENSMUSE00001235909.2";
chr6	IsoQuant	exon	5057458	5057578	.	+	.	gene_id "ENSMUSG00000032827.16"; transcript_id "transcript160.chr6.nnic"; exon_number "4"; exon_id "ENSMUSE00001289104.2";
chr6	IsoQuant	exon	5063991	5064095	.	+	.	gene_id "ENSMUSG00000032827.16"; transcript_id "transcript160.chr6.nnic"; exon_number "5"; exon_id "ENSMUSE00001267451.2";
chr6	IsoQuant	exon	5077480	5077615	.	+	.	gene_id "ENSMUSG00000032827.16"; transcript_id "transcript160.chr6.nnic"; exon_number "6"; exon_id "ENSMUSE00001290094.2";
chr6	IsoQuant	exon	5100432	5100587	.	+	.	gene_id "ENSMUSG00000032827.16"; transcript_id "transcript160.chr6.nnic"; exon_number "7"; exon_id "ENSMUSE00001233667.2";
chr6	IsoQuant	exon	5111000	5111053	.	+	.	gene_id "ENSMUSG00000032827.16"; transcript_id "transcript160.chr6.nnic"; exon_number "8"; exon_id "ENSMUSE00001257103.2";
chr6	IsoQuant	exon	5113601	5113662	.	+	.	gene_id "ENSMUSG00000032827.16"; transcript_id "transcript160.chr6.nnic"; exon_number "9"; exon_id "chr6.94";
chr6	IsoQuant	transcript	4903481	5113662	.	+	.	gene_id "ENSMUSG00000032827.16"; transcript_id "transcript161.chr6.nic"; exons "9";
chr6	IsoQuant	exon	4903481	4903905	.	+	.	gene_id "ENSMUSG00000032827.16"; transcript_id "transcript161.chr6.nic"; exon_number "1"; exon_id "100";
chr6	IsoQuant	exon	4905226	4906844	.	+	.	gene_id "ENSMUSG00000032827.16"; transcript_id "transcript161.chr6.nic"; exon_number "2"; exon_id "ENSMUSE00001279063.2";
chr6	IsoQuant	exon	5045936	5046068	.	+	.	gene_id "ENSMUSG00000032827.16"; transcript_id "transcript161.chr6.nic"; exon_number "3"; exon_id "ENSMUSE00001235909.2";
chr6	IsoQuant	exon	5057458	5057578	.	+	.	gene_id "ENSMUSG00000032827.16"; transcript_id "transcript161.chr6.nic"; exon_number "4"; exon_id "ENSMUSE00001289104.2";
chr6	IsoQuant	exon	5063991	5064095	.	+	.	gene_id "ENSMUSG00000032827.16"; transcript_id "transcript161.chr6.nic"; exon_number "5"; exon_id "ENSMUSE00001267451.2";
chr6	IsoQuant	exon	5077480	5077615	.	+	.	gene_id "ENSMUSG00000032827.16"; transcript_id "transcript161.chr6.nic"; exon_number "6"; exon_id "ENSMUSE00001290094.2";
chr6	IsoQuant	exon	5100432	5100587	.	+	.	gene_id "ENSMUSG00000032827.16"; transcript_id "transcript161.chr6.nic"; exon_number "7"; exon_id "ENSMUSE00001233667.2";
chr6	IsoQuant	exon	5111000	5111053	.	+	.	gene_id "ENSMUSG00000032827.16"; transcript_id "transcript161.chr6.nic"; exon_number "8"; exon_id "ENSMUSE00001257103.2";
chr6	IsoQuant	exon	5113601	5113662	.	+	.	gene_id "ENSMUSG00000032827.16"; transcript_id "transcript161.chr6.nic"; exon_number "9"; exon_id "chr6.94";
chr6	IsoQuant	transcript	4903266	5047686	.	+	.	gene_id "ENSMUSG00000032827.16"; transcript_id "transcript181.chr6.nic"; exons "3";
chr6	IsoQuant	exon	4903266	4903448	.	+	.	gene_id "ENSMUSG00000032827.16"; transcript_id "transcript181.chr6.nic"; exon_number "1"; exon_id "chr6.95";
chr6	IsoQuant	exon	4905226	4906844	.	+	.	gene_id "ENSMUSG00000032827.16"; transcript_id "transcript181.chr6.nic"; exon_number "2"; exon_id "ENSMUSE00001279063.2";
chr6	IsoQuant	exon	5045936	5047686	.	+	.	gene_id "ENSMUSG00000032827.16"; transcript_id "transcript181.chr6.nic"; exon_number "3"; exon_id "101";
chr6	HAVANA	transcript	4903320	5165661	.	+	.	gene_id "ENSMUSG00000032827.16"; transcript_id "ENSMUST00000035813.9"; exons "16"; gene_type "protein_coding"; gene_name "Ppp1r9a"; transcript_type "protein_coding"; transcript_name "Ppp1r9a-201"; protein_id "ENSMUSP00000046906.3"; transcript_support_level "1"; mgi_id "MGI:2442401"; tag "basic"; ccdsid "CCDS19897.1"; havana_gene "OTTMUSG00000042256.1"; havana_transcript "OTTMUST00000111089.1";
chr6	HAVANA	UTR	4903320	4903448	.	+	.	gene_id "ENSMUSG00000032827.16"; transcript_id "ENSMUST00000035813.9"; exon_number "1"; exon_id "ENSMUSE00000422574.3"; gene_type "protein_coding"; gene_name "Ppp1r9a"; transcript_type "protein_coding"; transcript_name "Ppp1r9a-201"; protein_id "ENSMUSP00000046906.3"; transcript_support_level "1"; mgi_id "MGI:2442401"; tag "basic"; ccdsid "CCDS19897.1"; havana_gene "OTTMUSG00000042256.1"; havana_transcript "OTTMUST00000111089.1";
chr6	HAVANA	exon	4903320	4903448	.	+	.	gene_id "ENSMUSG00000032827.16"; transcript_id "ENSMUST00000035813.9"; exon_number "2"; exon_id "ENSMUSE00000422574.3"; gene_type "protein_coding"; gene_name "Ppp1r9a"; transcript_type "protein_coding"; transcript_name "Ppp1r9a-201"; protein_id "ENSMUSP00000046906.3"; transcript_support_level "1"; mgi_id "MGI:2442401"; tag "basic"; ccdsid "CCDS19897.1"; havana_gene "OTTMUSG00000042256.1"; havana_transcript "OTTMUST00000111089.1";
chr6	HAVANA	UTR	4905226	4905446	.	+	.	gene_id "ENSMUSG00000032827.16"; transcript_id "ENSMUST00000035813.9"; exon_number "3"; exon_id "chr6.96";
chr6	HAVANA	exon	4905226	4906844	.	+	.	gene_id "ENSMUSG00000032827.16"; transcript_id "ENSMUST00000035813.9"; exon_number "4"; exon_id "ENSMUSE00001279063.2"; gene_type "protein_coding"; gene_name "Ppp1r9a"; transcript_type "protein_coding"; transcript_name "Ppp1r9a-201"; protein_id "ENSMUSP00000046906.3"; transcript_support_level "1"; mgi_id "MGI:2442401"; tag "basic"; ccdsid "CCDS19897.1"; havana_gene "OTTMUSG00000042256.1"; havana_transcript "OTTMUST00000111089.1";
chr6	HAVANA	start_codon	4905447	4905449	.	+	.	gene_id "ENSMUSG00000032827.16"; transcript_id "ENSMUST00000035813.9"; exon_number "5"; exon_id "chr6.97";
chr6	HAVANA	CDS	4905447	4906844	.	+	.	gene_id "ENSMUSG00000032827.16"; transcript_id "ENSMUST00000035813.9"; exon_number "6"; exon_id "chr6.98";
chr6	HAVANA	CDS	5045936	5046068	.	+	.	gene_id "ENSMUSG00000032827.16"; transcript_id "ENSMUST00000035813.9"; exon_number "7"; exon_id "ENSMUSE00001235909.2"; gene_type "protein_coding"; gene_name "Ppp1r9a"; transcript_type "protein_coding"; transcript_name "Ppp1r9a-201"; protein_id "ENSMUSP00000046906.3"; transcript_support_level "1"; mgi_id "MGI:2442401"; tag "basic"; ccdsid "CCDS19897.1"; havana_gene "OTTMUSG00000042256.1"; havana_transcript "OTTMUST00000111089.1";
chr6	HAVANA	exon	5045936	5046068	.	+	.	gene_id "ENSMUSG00000032827.16"; transcript_id "ENSMUST00000035813.9"; exon_number "8"; exon_id "ENSMUSE00001235909.2"; gene_type "protein_coding"; gene_name "Ppp1r9a"; transcript_type "protein_coding"; transcript_name "Ppp1r9a-201"; protein_id "ENSMUSP00000046906.3"; transcript_support_level "1"; mgi_id "MGI:2442401"; tag "basic"; ccdsid "CCDS19897.1"; havana_gene "OTTMUSG00000042256.1"; havana_transcript "OTTMUST00000111089.1";
chr6	HAVANA	CDS	5057458	5057578	.	+	.	gene_id "ENSMUSG00000032827.16"; transcript_id "ENSMUST00000035813.9"; exon_number "9"; exon_id "ENSMUSE00001289104.2"; gene_type "protein_coding"; gene_name "Ppp1r9a"; transcript_type "protein_coding"; transcript_name "Ppp1r9a-201"; protein_id "ENSMUSP00000046906.3"; transcript_support_level "1"; mgi_id "MGI:2442401"; tag "basic"; ccdsid "CCDS19897.1"; havana_gene "OTTMUSG00000042256.1"; havana_transcript "OTTMUST00000111089.1";
chr6	HAVANA	exon	5057458	5057578	.	+	.	gene_id "ENSMUSG00000032827.16"; transcript_id "ENSMUST00000035813.9"; exon_number "10"; exon_id "ENSMUSE00001289104.2"; gene_type "protein_coding"; gene_name "Ppp1r9a"; transcript_type "protein_coding"; transcript_name "Ppp1r9a-201"; protein_id "ENSMUSP00000046906.3"; transcript_support_level "1"; mgi_id "MGI:2442401"; tag "basic"; ccdsid "CCDS19897.1"; havana_gene "OTTMUSG00000042256.1"; havana_transcript "OTTMUST00000111089.1";
chr6	HAVANA	CDS	5063991	5064095	.	+	.	gene_id "ENSMUSG00000032827.16"; transcript_id "ENSMUST00000035813.9"; exon_number "11"; exon_id "ENSMUSE00001267451.2"; gene_type "protein_coding"; gene_name "Ppp1r9a"; transcript_type "protein_coding"; transcript_name "Ppp1r9a-201"; protein_id "ENSMUSP00000046906.3"; transcript_support_level "1"; mgi_id "MGI:2442401"; tag "basic"; ccdsid "CCDS19897.1"; havana_gene "OTTMUSG00000042256.1"; havana_transcript "OTTMUST00000111089.1";
chr6	HAVANA	exon	5063991	5064095	.	+	.	gene_id "ENSMUSG00000032827.16"; transcript_id "ENSMUST00000035813.9"; exon_number "12"; exon_id "ENSMUSE00001267451.2"; gene_type "protein_coding"; gene_name "Ppp1r9a"; transcript_type "protein_coding"; transcript_name "Ppp1r9a-201"; protein_id "ENSMUSP00000046906.3"; transcript_support_level "1"; mgi_id "MGI:2442401"; tag "basic"; ccdsid "CCDS19897.1"; havana_gene "OTTMUSG00000042256.1"; havana_transcript "OTTMUST00000111089.1";
chr6	HAVANA	CDS	5077480	5077615	.	+	.	gene_id "ENSMUSG00000032827.16"; transcript_id "ENSMUST00000035813.9"; exon_number "13"; exon_id "ENSMUSE00001290094.2"; gene_type "protein_coding"; gene_name "Ppp1r9a"; transcript_type "protein_coding"; transcript_name "Ppp1r9a-201"; protein_id "ENSMUSP00000046906.3"; transcript_support_level "1"; mgi_id "MGI:2442401"; tag "basic"; ccdsid "CCDS19897.1"; havana_gene "OTTMUSG00000042256.1"; havana_transcript "OTTMUST00000111089.1";
chr6	HAVANA	exon	5077480	5077615	.	+	.	gene_id "ENSMUSG00000032827.16"; transcript_id "ENSMUST00000035813.9"; exon_number "14"; exon_id "ENSMUSE00001290094.2"; gene_type "protein_coding"; gene_name "Ppp1r9a"; transcript_type "protein_coding"; transcript_name "Ppp1r9a-201"; protein_id "ENSMUSP00000046906.3"; transcript_support_level "1"; mgi_id "MGI:2442401"; tag "basic"; ccdsid "CCDS19897.1"; havana_gene "OTTMUSG00000042256.1"; havana_transcript "OTTMUST00000111089.1";
chr6	HAVANA	CDS	5100432	5100587	.	+	.	gene_id "ENSMUSG00000032827.16"; transcript_id "ENSMUST00000035813.9"; exon_number "15"; exon_id "ENSMUSE00001233667.2"; gene_type "protein_coding"; gene_name "Ppp1r9a"; transcript_type "protein_coding"; transcript_name "Ppp1r9a-201"; protein_id "ENSMUSP00000046906.3"; transcript_support_level "1"; mgi_id "MGI:2442401"; tag "basic"; ccdsid "CCDS19897.1"; havana_gene "OTTMUSG00000042256.1"; havana_transcript "OTTMUST00000111089.1";
chr6	HAVANA	exon	5100432	5100587	.	+	.	gene_id "ENSMUSG00000032827.16"; transcript_id "ENSMUST00000035813.9"; exon_number "16"; exon_id "ENSMUSE00001233667.2"; gene_type "protein_coding"; gene_name "Ppp1r9a"; transcript_type "protein_coding"; transcript_name "Ppp1r9a-201"; protein_id "ENSMUSP00000046906.3"; transcript_support_level "1"; mgi_id "MGI:2442401"; tag "basic"; ccdsid "CCDS19897.1"; havana_gene "OTTMUSG00000042256.1"; havana_transcript "OTTMUST00000111089.1";
chr6	HAVANA	CDS	5111000	5111053	.	+	.	gene_id "ENSMUSG00000032827.16"; transcript_id "ENSMUST00000035813.9"; exon_number "17"; exon_id "ENSMUSE00001257103.2"; gene_type "protein_coding"; gene_name "Ppp1r9a"; transcript_type "protein_coding"; transcript_name "Ppp1r9a-201"; protein_id "ENSMUSP00000046906.3"; transcript_support_level "1"; mgi_id "MGI:2442401"; tag "basic"; ccdsid "CCDS19897.1"; havana_gene "OTTMUSG00000042256.1"; havana_transcript "OTTMUST00000111089.1";
chr6	HAVANA	exon	5111000	5111053	.	+	.	gene_id "ENSMUSG00000032827.16"; transcript_id "ENSMUST00000035813.9"; exon_number "18"; exon_id "ENSMUSE00001257103.2"; gene_type "protein_coding"; gene_name "Ppp1r9a"; transcript_type "protein_coding"; transcript_name "Ppp1r9a-201"; protein_id "ENSMUSP00000046906.3"; transcript_support_level "1"; mgi_id "MGI:2442401"; tag "basic"; ccdsid "CCDS19897.1"; havana_gene "OTTMUSG00000042256.1"; havana_transcript "OTTMUST00000111089.1";
chr6	HAVANA	CDS	5113601	5113830	.	+	.	gene_id "ENSMUSG00000032827.16"; transcript_id "ENSMUST00000035813.9"; exon_number "19"; exon_id "ENSMUSE00001214253.2"; gene_type "protein_coding"; gene_name "Ppp1r9a"; transcript_type "protein_coding"; transcript_name "Ppp1r9a-201"; protein_id "ENSMUSP00000046906.3"; transcript_support_level "1"; mgi_id "MGI:2442401"; tag "basic"; ccdsid "CCDS19897.1"; havana_gene "OTTMUSG00000042256.1"; havana_transcript "OTTMUST00000111089.1";
chr6	HAVANA	exon	5113601	5113830	.	+	.	gene_id "ENSMUSG00000032827.16"; transcript_id "ENSMUST00000035813.9"; exon_number "20"; exon_id "ENSMUSE00001214253.2"; gene_type "protein_coding"; gene_name "Ppp1r9a"; transcript_type "protein_coding"; transcript_name "Ppp1r9a-201"; protein_id "ENSMUSP00000046906.3"; transcript_support_level "1"; mgi_id "MGI:2442401"; tag "basic"; ccdsid "CCDS19897.1"; havana_gene "OTTMUSG00000042256.1"; havana_transcript "OTTMUST00000111089.1";
chr6	HAVANA	CDS	5115119	5115215	.	+	.	gene_id "ENSMUSG00000032827.16"; transcript_id "ENSMUST00000035813.9"; exon_number "21"; exon_id "ENSMUSE00001233961.2"; gene_type "protein_coding"; gene_name "Ppp1r9a"; transcript_type "protein_coding"; transcript_name "Ppp1r9a-201"; protein_id "ENSMUSP00000046906.3"; transcript_support_level "1"; mgi_id "MGI:2442401"; tag "basic"; ccdsid "CCDS19897.1"; havana_gene "OTTMUSG00000042256.1"; havana_transcript "OTTMUST00000111089.1";
chr6	HAVANA	exon	5115119	5115215	.	+	.	gene_id "ENSMUSG00000032827.16"; transcript_id "ENSMUST00000035813.9"; exon_number "22"; exon_id "ENSMUSE00001233961.2"; gene_type "protein_coding"; gene_name "Ppp1r9a"; transcript_type "protein_coding"; transcript_name "Ppp1r9a-201"; protein_id "ENSMUSP00000046906.3"; transcript_support_level "1"; mgi_id "MGI:2442401"; tag "basic"; ccdsid "CCDS19897.1"; havana_gene "OTTMUSG00000042256.1"; havana_transcript "OTTMUST00000111089.1";
chr6	HAVANA	CDS	5115309	5115480	.	+	.	gene_id "ENSMUSG00000032827.16"; transcript_id "ENSMUST00000035813.9"; exon_number "23"; exon_id "ENSMUSE00001308217.2"; gene_type "protein_coding"; gene_name "Ppp1r9a"; transcript_type "protein_coding"; transcript_name "Ppp1r9a-201"; protein_id "ENSMUSP00000046906.3"; transcript_support_level "1"; mgi_id "MGI:2442401"; tag "basic"; ccdsid "CCDS19897.1"; havana_gene "OTTMUSG00000042256.1"; havana_transcript "OTTMUST00000111089.1";
chr6	HAVANA	exon	5115309	5115480	.	+	.	gene_id "ENSMUSG00000032827.16"; transcript_id "ENSMUST00000035813.9"; exon_number "24"; exon_id "ENSMUSE00001308217.2"; gene_type "protein_coding"; gene_name "Ppp1r9a"; transcript_type "protein_coding"; transcript_name "Ppp1r9a-201"; protein_id "ENSMUSP00000046906.3"; transcript_support_level "1"; mgi_id "MGI:2442401"; tag "basic"; ccdsid "CCDS19897.1"; havana_gene "OTTMUSG00000042256.1"; havana_transcript "OTTMUST00000111089.1";
chr6	HAVANA	CDS	5134017	5134174	.	+	.	gene_id "ENSMUSG00000032827.16"; transcript_id "ENSMUST00000035813.9"; exon_number "25"; exon_id "ENSMUSE00000472610.2"; gene_type "protein_coding"; gene_name "Ppp1r9a"; transcript_type "protein_coding"; transcript_name "Ppp1r9a-201"; protein_id "ENSMUSP00000046906.3"; transcript_support_level "1"; mgi_id "MGI:2442401"; tag "basic"; ccdsid "CCDS19897.1"; havana_gene "OTTMUSG00000042256.1"; havana_transcript "OTTMUST00000111089.1";
chr6	HAVANA	exon	5134017	5134174	.	+	.	gene_id "ENSMUSG00000032827.16"; transcript_id "ENSMUST00000035813.9"; exon_number "26"; exon_id "ENSMUSE00000472610.2"; gene_type "protein_coding"; gene_name "Ppp1r9a"; transcript_type "protein_coding"; transcript_name "Ppp1r9a-201"; protein_id "ENSMUSP00000046906.3"; transcript_support_level "1"; mgi_id "MGI:2442401"; tag "basic"; ccdsid "CCDS19897.1"; havana_gene "OTTMUSG00000042256.1"; havana_transcript "OTTMUST00000111089.1";
chr6	HAVANA	CDS	5156121	5156240	.	+	.	gene_id "ENSMUSG00000032827.16"; transcript_id "ENSMUST00000035813.9"; exon_number "27"; exon_id "ENSMUSE00001274872.2"; gene_type "protein_coding"; gene_name "Ppp1r9a"; transcript_type "protein_coding"; transcript_name "Ppp1r9a-201"; protein_id "ENSMUSP00000046906.3"; transcript_support_level "1"; mgi_id "MGI:2442401"; tag "basic"; ccdsid "CCDS19897.1"; havana_gene "OTTMUSG00000042256.1"; havana_transcript "OTTMUST00000111089.1";
chr6	HAVANA	exon	5156121	5156240	.	+	.	gene_id "ENSMUSG00000032827.16"; transcript_id "ENSMUST00000035813.9"; exon_number "28"; exon_id "ENSMUSE00001274872.2"; gene_type "protein_coding"; gene_name "Ppp1r9a"; transcript_type "protein_coding"; transcript_name "Ppp1r9a-201"; protein_id "ENSMUSP00000046906.3"; transcript_support_level "1"; mgi_id "MGI:2442401"; tag "basic"; ccdsid "CCDS19897.1"; havana_gene "OTTMUSG00000042256.1"; havana_transcript "OTTMUST00000111089.1";
chr6	HAVANA	CDS	5157004	5157027	.	+	.	gene_id "ENSMUSG00000032827.16"; transcript_id "ENSMUST00000035813.9"; exon_number "29"; exon_id "ENSMUSE00000249858.2"; gene_type "protein_coding"; gene_name "Ppp1r9a"; transcript_type "protein_coding"; transcript_name "Ppp1r9a-201"; protein_id "ENSMUSP00000046906.3"; transcript_support_level "1"; mgi_id "MGI:2442401"; tag "basic"; ccdsid "CCDS19897.1"; havana_gene "OTTMUSG00000042256.1"; havana_transcript "OTTMUST00000111089.1";
chr6	HAVANA	exon	5157004	5157027	.	+	.	gene_id "ENSMUSG00000032827.16"; transcript_id "ENSMUST00000035813.9"; exon_number "30"; exon_id "ENSMUSE00000249858.2"; gene_type "protein_coding"; gene_name "Ppp1r9a"; transcript_type "protein_coding"; transcript_name "Ppp1r9a-201"; protein_id "ENSMUSP00000046906.3"; transcript_support_level "1"; mgi_id "MGI:2442401"; tag "basic"; ccdsid "CCDS19897.1"; havana_gene "OTTMUSG00000042256.1"; havana_transcript "OTTMUST00000111089.1";
chr6	HAVANA	CDS	5158089	5158271	.	+	.	gene_id "ENSMUSG00000032827.16"; transcript_id "ENSMUST00000035813.9"; exon_number "31"; exon_id "ENSMUSE00001205017.2"; gene_type "protein_coding"; gene_name "Ppp1r9a"; transcript_type "protein_coding"; transcript_name "Ppp1r9a-201"; protein_id "ENSMUSP00000046906.3"; transcript_support_level "1"; mgi_id "MGI:2442401"; tag "basic"; ccdsid "CCDS19897.1"; havana_gene "OTTMUSG00000042256.1"; havana_transcript "OTTMUST00000111089.1";
chr6	HAVANA	exon	5158089	5158271	.	+	.	gene_id "ENSMUSG00000032827.16"; transcript_id "ENSMUST00000035813.9"; exon_number "32"; exon_id "ENSMUSE00001205017.2"; gene_type "protein_coding"; gene_name "Ppp1r9a"; transcript_type "protein_coding"; transcript_name "Ppp1r9a-201"; protein_id "ENSMUSP00000046906.3"; transcript_support_level "1"; mgi_id "MGI:2442401"; tag "basic"; ccdsid "CCDS19897.1"; havana_gene "OTTMUSG00000042256.1"; havana_transcript "OTTMUST00000111089.1";
chr6	HAVANA	CDS	5159552	5159749	.	+	.	gene_id "ENSMUSG00000032827.16"; transcript_id "ENSMUST00000035813.9"; exon_number "33"; exon_id "102";
chr6	HAVANA	exon	5159552	5165661	.	+	.	gene_id "ENSMUSG00000032827.16"; transcript_id "ENSMUST00000035813.9"; exon_number "34"; exon_id "ENSMUSE00000380913.3"; gene_type "protein_coding"; gene_name "Ppp1r9a"; transcript_type "protein_coding"; transcript_name "Ppp1r9a-201"; protein_id "ENSMUSP00000046906.3"; transcript_support_level "1"; mgi_id "MGI:2442401"; tag "basic"; ccdsid "CCDS19897.1"; havana_gene "OTTMUSG00000042256.1"; havana_transcript "OTTMUST00000111089.1";
chr6	HAVANA	stop_codon	5159750	5159752	.	+	.	gene_id "ENSMUSG00000032827.16"; transcript_id "ENSMUST00000035813.9"; exon_number "35"; exon_id "103";
chr6	HAVANA	UTR	5159750	5165661	.	+	.	gene_id "ENSMUSG00000032827.16"; transcript_id "ENSMUST00000035813.9"; exon_number "36"; exon_id "104";
chr6	IsoQuant	gene	4920774	4922821	.	-	.	gene_id "novel_gene_chr6_194"; transcripts "1";
chr6	IsoQuant	transcript	4920774	4922821	.	-	.	gene_id "novel_gene_chr6_194"; transcript_id "transcript193.chr6.nnic"; exons "1";
chr6	IsoQuant	exon	4920774	4922821	.	-	.	gene_id "novel_gene_chr6_194"; transcript_id "transcript193.chr6.nnic"; exon_number "1"; exon_id "105";
chr6	IsoQuant	gene	5133606	5140132	.	+	.	gene_id "novel_gene_chr6_190"; transcripts "1";
chr6	IsoQuant	transcript	5133606	5140132	.	+	.	gene_id "novel_gene_chr6_190"; transcript_id "transcript189.chr6.nnic"; exons "1";
chr6	IsoQuant	exon	5133606	5140132	.	+	.	gene_id "novel_gene_chr6_190"; transcript_id "transcript189.chr6.nnic"; exon_number "1"; exon_id "106";
chr6	HAVANA	gene	5220852	5256286	.	-	.	gene_id "ENSMUSG00000029759.10"; transcripts "1"; gene_type "protein_coding"; gene_name "Pon3"; mgi_id "MGI:106686"; havana_gene "OTTMUSG00000024087.1";
chr6	HAVANA	transcript	5220852	5256286	.	-	.	gene_id "ENSMUSG00000029759.10"; transcript_id "ENSMUST00000031773.9"; exons "9"; gene_type "protein_coding"; gene_name "Pon3"; transcript_type "protein_coding"; transcript_name "Pon3-201"; protein_id "ENSMUSP00000031773.3"; transcript_support_level "1"; mgi_id "MGI:106686"; tag "basic"; ccdsid "CCDS19899.1"; havana_gene "OTTMUSG00000024087.1"; havana_transcript "OTTMUST00000058914.1";
chr6	HAVANA	UTR	5256227	5256286	.	-	.	gene_id "ENSMUSG00000029759.10"; transcript_id "ENSMUST00000031773.9"; exon_number "1"; exon_id "107";
chr6	HAVANA	start_codon	5256224	5256226	.	-	.	gene_id "ENSMUSG00000029759.10"; transcript_id "ENSMUST00000031773.9"; exon_number "2"; exon_id "108";
chr6	HAVANA	exon	5256153	5256286	.	-	.	gene_id "ENSMUSG00000029759.10"; transcript_id "ENSMUST00000031773.9"; exon_number "3"; exon_id "ENSMUSE00000809038.2"; gene_type "protein_coding"; gene_name "Pon3"; transcript_type "protein_coding"; transcript_name "Pon3-201"; protein_id "ENSMUSP00000031773.3"; transcript_support_level "1"; mgi_id "MGI:106686"; tag "basic"; ccdsid "CCDS19899.1"; havana_gene "OTTMUSG00000024087.1"; havana_transcript "OTTMUST00000058914.1";
chr6	HAVANA	CDS	5256153	5256226	.	-	.	gene_id "ENSMUSG00000029759.10"; transcript_id "ENSMUST00000031773.9"; exon_number "4"; exon_id "109";
chr6	HAVANA	exon	5254516	5254586	.	-	.	gene_id "ENSMUSG00000029759.10"; transcript_id "ENSMUST00000031773.9"; exon_number "5"; exon_id "ENSMUSE00001219325.2"; gene_type "protein_coding"; gene_name "Pon3"; transcript_type "protein_coding"; transcript_name "Pon3-201"; protein_id "ENSMUSP00000031773.3"; transcript_support_level "1"; mgi_id "MGI:106686"; tag "basic"; ccdsid "CCDS19899.1"; havana_gene "OTTMUSG00000024087.1"; havana_transcript "OTTMUST00000058914.1";
chr6	HAVANA	CDS	5254516	5254586	.	-	.	gene_id "ENSMUSG00000029759.10"; transcript_id "ENSMUST00000031773.9"; exon_number "6"; exon_id "ENSMUSE00001219325.2"; gene_type "protein_coding"; gene_name "Pon3"; transcript_type "protein_coding"; transcript_name "Pon3-201"; protein_id "ENSMUSP00000031773.3"; transcript_support_level "1"; mgi_id "MGI:106686"; tag "basic"; ccdsid "CCDS19899.1"; havana_gene "OTTMUSG00000024087.1"; havana_transcript "OTTMUST00000058914.1";
chr6	HAVANA	exon	5246278	5246333	.	-	.	gene_id "ENSMUSG00000029759.10"; transcript_id "ENSMUST00000031773.9"; exon_number "7"; exon_id "ENSMUSE00001287996.2"; gene_type "protein_coding"; gene_name "Pon3"; transcript_type "protein_coding"; transcript_name "Pon3-201"; protein_id "ENSMUSP00000031773.3"; transcript_support_level "1"; mgi_id "MGI:106686"; tag "basic"; ccdsid "CCDS19899.1"; havana_gene "OTTMUSG00000024087.1"; havana_transcript "OTTMUST00000058914.1";
chr6	HAVANA	CDS	5246278	5246333	.	-	.	gene_id "ENSMUSG00000029759.10"; transcript_id "ENSMUST00000031773.9"; exon_number "8"; exon_id "ENSMUSE00001287996.2"; gene_type "protein_coding"; gene_name "Pon3"; transcript_type "protein_coding"; transcript_name "Pon3-201"; protein_id "ENSMUSP00000031773.3"; transcript_support_level "1"; mgi_id "MGI:106686"; tag "basic"; ccdsid "CCDS19899.1"; havana_gene "OTTMUSG00000024087.1"; havana_transcript "OTTMUST00000058914.1";
chr6	HAVANA	exon	5240813	5240978	.	-	.	gene_id "ENSMUSG00000029759.10"; transcript_id "ENSMUST00000031773.9"; exon_number "9"; exon_id "ENSMUSE00001302448.2"; gene_type "protein_coding"; gene_name "Pon3"; transcript_type "protein_coding"; transcript_name "Pon3-201"; protein_id "ENSMUSP00000031773.3"; transcript_support_level "1"; mgi_id "MGI:106686"; tag "basic"; ccdsid "CCDS19899.1"; havana_gene "OTTMUSG00000024087.1"; havana_transcript "OTTMUST00000058914.1";
chr6	HAVANA	CDS	5240813	5240978	.	-	.	gene_id "ENSMUSG00000029759.10"; transcript_id "ENSMUST00000031773.9"; exon_number "10"; exon_id "ENSMUSE00001302448.2"; gene_type "protein_coding"; gene_name "Pon3"; transcript_type "protein_coding"; transcript_name "Pon3-201"; protein_id "ENSMUSP00000031773.3"; transcript_support_level "1"; mgi_id "MGI:106686"; tag "basic"; ccdsid "CCDS19899.1"; havana_gene "OTTMUSG00000024087.1"; havana_transcript "OTTMUST00000058914.1";
chr6	HAVANA	exon	5236872	5236998	.	-	.	gene_id "ENSMUSG00000029759.10"; transcript_id "ENSMUST00000031773.9"; exon_number "11"; exon_id "ENSMUSE00001252636.2"; gene_type "protein_coding"; gene_name "Pon3"; transcript_type "protein_coding"; transcript_name "Pon3-201"; protein_id "ENSMUSP00000031773.3"; transcript_support_level "1"; mgi_id "MGI:106686"; tag "basic"; ccdsid "CCDS19899.1"; havana_gene "OTTMUSG00000024087.1"; havana_transcript "OTTMUST00000058914.1";
chr6	HAVANA	CDS	5236872	5236998	.	-	.	gene_id "ENSMUSG00000029759.10"; transcript_id "ENSMUST00000031773.9"; exon_number "12"; exon_id "ENSMUSE00001252636.2"; gene_type "protein_coding"; gene_name "Pon3"; transcript_type "protein_coding"; transcript_name "Pon3-201"; protein_id "ENSMUSP00000031773.3"; transcript_support_level "1"; mgi_id "MGI:106686"; tag "basic"; ccdsid "CCDS19899.1"; havana_gene "OTTMUSG00000024087.1"; havana_transcript "OTTMUST00000058914.1";
chr6	HAVANA	exon	5232324	5232524	.	-	.	gene_id "ENSMUSG00000029759.10"; transcript_id "ENSMUST00000031773.9"; exon_number "13"; exon_id "ENSMUSE00001261796.2"; gene_type "protein_coding"; gene_name "Pon3"; transcript_type "protein_coding"; transcript_name "Pon3-201"; protein_id "ENSMUSP00000031773.3"; transcript_support_level "1"; mgi_id "MGI:106686"; tag "basic"; ccdsid "CCDS19899.1"; havana_gene "OTTMUSG00000024087.1"; havana_transcript "OTTMUST00000058914.1";
chr6	HAVANA	CDS	5232324	5232524	.	-	.	gene_id "ENSMUSG00000029759.10"; transcript_id "ENSMUST00000031773.9"; exon_number "14"; exon_id "ENSMUSE00001261796.2"; gene_type "protein_coding"; gene_name "Pon3"; transcript_type "protein_coding"; transcript_name "Pon3-201"; protein_id "ENSMUSP00000031773.3"; transcript_support_level "1"; mgi_id "MGI:106686"; tag "basic"; ccdsid "CCDS19899.1"; havana_gene "OTTMUSG00000024087.1"; havana_transcript "OTTMUST00000058914.1";
chr6	HAVANA	exon	5230749	5230830	.	-	.	gene_id "ENSMUSG00000029759.10"; transcript_id "ENSMUST00000031773.9"; exon_number "15"; exon_id "ENSMUSE00001305665.2"; gene_type "protein_coding"; gene_name "Pon3"; transcript_type "protein_coding"; transcript_name "Pon3-201"; protein_id "ENSMUSP00000031773.3"; transcript_support_level "1"; mgi_id "MGI:106686"; tag "basic"; ccdsid "CCDS19899.1"; havana_gene "OTTMUSG00000024087.1"; havana_transcript "OTTMUST00000058914.1";
chr6	HAVANA	CDS	5230749	5230830	.	-	.	gene_id "ENSMUSG00000029759.10"; transcript_id "ENSMUST00000031773.9"; exon_number "16"; exon_id "ENSMUSE00001305665.2"; gene_type "protein_coding"; gene_name "Pon3"; transcript_type "protein_coding"; transcript_name "Pon3-201"; protein_id "ENSMUSP00000031773.3"; transcript_support_level "1"; mgi_id "MGI:106686"; tag "basic"; ccdsid "CCDS19899.1"; havana_gene "OTTMUSG00000024087.1"; havana_transcript "OTTMUST00000058914.1";
chr6	HAVANA	exon	5230401	5230529	.	-	.	gene_id "ENSMUSG00000029759.10"; transcript_id "ENSMUST00000031773.9"; exon_number "17"; exon_id "ENSMUSE00001267738.2"; gene_type "protein_coding"; gene_name "Pon3"; transcript_type "protein_coding"; transcript_name "Pon3-201"; protein_id "ENSMUSP00000031773.3"; transcript_support_level "1"; mgi_id "MGI:106686"; tag "basic"; ccdsid "CCDS19899.1"; havana_gene "OTTMUSG00000024087.1"; havana_transcript "OTTMUST00000058914.1";
chr6	HAVANA	CDS	5230401	5230529	.	-	.	gene_id "ENSMUSG00000029759.10"; transcript_id "ENSMUST00000031773.9"; exon_number "18"; exon_id "ENSMUSE00001267738.2"; gene_type "protein_coding"; gene_name "Pon3"; transcript_type "protein_coding"; transcript_name "Pon3-201"; protein_id "ENSMUSP00000031773.3"; transcript_support_level "1"; mgi_id "MGI:106686"; tag "basic"; ccdsid "CCDS19899.1"; havana_gene "OTTMUSG00000024087.1"; havana_transcript "OTTMUST00000058914.1";
chr6	HAVANA	CDS	5221567	5221722	.	-	.	gene_id "ENSMUSG00000029759.10"; transcript_id "ENSMUST00000031773.9"; exon_number "19"; exon_id "110";
chr6	HAVANA	stop_codon	5221564	5221566	.	-	.	gene_id "ENSMUSG00000029759.10"; transcript_id "ENSMUST00000031773.9"; exon_number "20"; exon_id "111";
chr6	HAVANA	exon	5220852	5221722	.	-	.	gene_id "ENSMUSG00000029759.10"; transcript_id "ENSMUST00000031773.9"; exon_number "21"; exon_id "ENSMUSE00001265268.2"; gene_type "protein_coding"; gene_name "Pon3"; transcript_type "protein_coding"; transcript_name "Pon3-201"; protein_id "ENSMUSP00000031773.3"; transcript_support_level "1"; mgi_id "MGI:106686"; tag "basic"; ccdsid "CCDS19899.1"; havana_gene "OTTMUSG00000024087.1"; havana_transcript "OTTMUST00000058914.1";
chr6	HAVANA	UTR	5220852	5221566	.	-	.	gene_id "ENSMUSG00000029759.10"; transcript_id "ENSMUST00000031773.9"; exon_number "22"; exon_id "112";
chr6	HAVANA	gene	5264147	5298472	.	-	.	gene_id "ENSMUSG00000032667.18"; transcripts "3"; gene_type "protein_coding"; gene_name "Pon2"; mgi_id "MGI:106687"; tag "overlapping_locus"; havana_gene "OTTMUSG00000023259.1";
chr6	IsoQuant	transcript	5264624	5298376	.	-	.	gene_id "ENSMUSG00000032667.18"; transcript_id "transcript204.chr6.nic"; exons "10";
chr6	IsoQuant	exon	5298212	5298376	.	-	.	gene_id "ENSMUSG00000032667.18"; transcript_id "transcript204.chr6.nic"; exon_number "1"; exon_id "113";
chr6	IsoQuant	exon	5289013	5289083	.	-	.	gene_id "ENSMUSG00000032667.18"; transcript_id "transcript204.chr6.nic"; exon_number "2"; exon_id "ENSMUSE00001242484.2";
chr6	IsoQuant	exon	5278719	5278812	.	-	.	gene_id "ENSMUSG00000032667.18"; transcript_id "transcript204.chr6.nic"; exon_number "3"; exon_id "ENSMUSE00000736861.2";
chr6	IsoQuant	exon	5277872	5277927	.	-	.	gene_id "ENSMUSG00000032667.18"; transcript_id "transcript204.chr6.nic"; exon_number "4"; exon_id "ENSMUSE00001219454.2";
chr6	IsoQuant	exon	5273001	5273166	.	-	.	gene_id "ENSMUSG00000032667.18"; transcript_id "transcript204.chr6.nic"; exon_number "5"; exon_id "ENSMUSE00001276866.2";
chr6	IsoQuant	exon	5272325	5272451	.	-	.	gene_id "ENSMUSG00000032667.18"; transcript_id "transcript204.chr6.nic"; exon_number "6"; exon_id "ENSMUSE00000434737.3";
chr6	IsoQuant	exon	5268978	5269178	.	-	.	gene_id "ENSMUSG00000032667.18"; transcript_id "transcript204.chr6.nic"; exon_number "7"; exon_id "ENSMUSE00000247561.2";
chr6	IsoQuant	exon	5266965	5267046	.	-	.	gene_id "ENSMUSG00000032667.18"; transcript_id "transcript204.chr6.nic"; exon_number "8"; exon_id "ENSMUSE00000247555.2";
chr6	IsoQuant	exon	5266112	5266240	.	-	.	gene_id "ENSMUSG00000032667.18"; transcript_id "transcript204.chr6.nic"; exon_number "9"; exon_id "ENSMUSE00000247548.2";
chr6	IsoQuant	exon	5264624	5265479	.	-	.	gene_id "ENSMUSG00000032667.18"; transcript_id "transcript204.chr6.nic"; exon_number "10"; exon_id "114";
chr6	IsoQuant	transcript	5264624	5298472	.	-	.	gene_id "ENSMUSG00000032667.18"; transcript_id "transcript208.chr6.nnic"; exons "8";
chr6	IsoQuant	exon	5298212	5298472	.	-	.	gene_id "ENSMUSG00000032667.18"; transcript_id "transcript208.chr6.nnic"; exon_number "1"; exon_id "115";
chr6	IsoQuant	exon	5289013	5289083	.	-	.	gene_id "ENSMUSG00000032667.18"; transcript_id "transcript208.chr6.nnic"; exon_number "2"; exon_id "ENSMUSE00001242484.2";
chr6	IsoQuant	exon	5277872	5277927	.	-	.	gene_id "ENSMUSG00000032667.18"; transcript_id "transcript208.chr6.nnic"; exon_number "3"; exon_id "ENSMUSE00001219454.2";
chr6	IsoQuant	exon	5273001	5273166	.	-	.	gene_id "ENSMUSG00000032667.18"; transcript_id "transcript208.chr6.nnic"; exon_number "4"; exon_id "ENSMUSE00001276866.2";
chr6	IsoQuant	exon	5272325	5272451	.	-	.	gene_id "ENSMUSG00000032667.18"; transcript_id "transcript208.chr6.nnic"; exon_number "5"; exon_id "ENSMUSE00000434737.3";
chr6	IsoQuant	exon	5266965	5267046	.	-	.	gene_id "ENSMUSG00000032667.18"; transcript_id "transcript208.chr6.nnic"; exon_number "6"; exon_id "ENSMUSE00000247555.2";
chr6	IsoQuant	exon	5266112	5266240	.	-	.	gene_id "ENSMUSG00000032667.18"; transcript_id "transcript208.chr6.nnic"; exon_number "7"; exon_id "ENSMUSE00000247548.2";
chr6	IsoQuant	exon	5264624	5265479	.	-	.	gene_id "ENSMUSG00000032667.18"; transcript_id "transcript208.chr6.nnic"; exon_number "8"; exon_id "chr6.114";
chr6	HAVANA	transcript	5264147	5298455	.	-	.	gene_id "ENSMUSG00000032667.18"; transcript_id "ENSMUST00000057792.9"; exons "9"; gene_type "protein_coding"; gene_name "Pon2"; transcript_type "protein_coding"; transcript_name "Pon2-201"; protein_id "ENSMUSP00000062670.9"; transcript_support_level "1"; mgi_id "MGI:106687"; tag "basic"; ccdsid "CCDS19900.1"; havana_gene "OTTMUSG00000023259.1"; havana_transcript "OTTMUST00000056312.1";
chr6	HAVANA	UTR	5298286	5298455	.	-	.	gene_id "ENSMUSG00000032667.18"; transcript_id "ENSMUST00000057792.9"; exon_number "1"; exon_id "116";
chr6	HAVANA	start_codon	5298283	5298285	.	-	.	gene_id "ENSMUSG00000032667.18"; transcript_id "ENSMUST00000057792.9"; exon_number "2"; exon_id "117";
chr6	HAVANA	exon	5298212	5298455	.	-	.	gene_id "ENSMUSG00000032667.18"; transcript_id "ENSMUST00000057792.9"; exon_number "3"; exon_id "ENSMUSE00000845237.2"; gene_type "protein_coding"; gene_name "Pon2"; transcript_type "protein_coding"; transcript_name "Pon2-201"; protein_id "ENSMUSP00000062670.9"; transcript_support_level "1"; mgi_id "MGI:106687"; tag "basic"; ccdsid "CCDS19900.1"; havana_gene "OTTMUSG00000023259.1"; havana_transcript "OTTMUST00000056312.1";
chr6	HAVANA	CDS	5298212	5298285	.	-	.	gene_id "ENSMUSG00000032667.18"; transcript_id "ENSMUST00000057792.9"; exon_number "4"; exon_id "118";
chr6	HAVANA	exon	5289013	5289083	.	-	.	gene_id "ENSMUSG00000032667.18"; transcript_id "ENSMUST00000057792.9"; exon_number "5"; exon_id "ENSMUSE00001242484.2"; gene_type "protein_coding"; gene_name "Pon2"; transcript_type "protein_coding"; transcript_name "Pon2-201"; protein_id "ENSMUSP00000062670.9"; transcript_support_level "1"; mgi_id "MGI:106687"; tag "basic"; ccdsid "CCDS19900.1"; havana_gene "OTTMUSG00000023259.1"; havana_transcript "OTTMUST00000056312.1";
chr6	HAVANA	CDS	5289013	5289083	.	-	.	gene_id "ENSMUSG00000032667.18"; transcript_id "ENSMUST00000057792.9"; exon_number "6"; exon_id "ENSMUSE00001242484.2"; gene_type "protein_coding"; gene_name "Pon2"; transcript_type "protein_coding"; transcript_name "Pon2-201"; protein_id "ENSMUSP00000062670.9"; transcript_support_level "1"; mgi_id "MGI:106687"; tag "basic"; ccdsid "CCDS19900.1"; havana_gene "OTTMUSG00000023259.1"; havana_transcript "OTTMUST00000056312.1";
chr6	HAVANA	exon	5277872	5277927	.	-	.	gene_id "ENSMUSG00000032667.18"; transcript_id "ENSMUST00000057792.9"; exon_number "7"; exon_id "ENSMUSE00001219454.2"; gene_type "protein_coding"; gene_name "Pon2"; transcript_type "protein_coding"; transcript_name "Pon2-201"; protein_id "ENSMUSP00000062670.9"; transcript_support_level "1"; mgi_id "MGI:106687"; tag "basic"; ccdsid "CCDS19900.1"; havana_gene "OTTMUSG00000023259.1"; havana_transcript "OTTMUST00000056312.1";
chr6	HAVANA	CDS	5277872	5277927	.	-	.	gene_id "ENSMUSG00000032667.18"; transcript_id "ENSMUST00000057792.9"; exon_number "8"; exon_id "ENSMUSE00001219454.2"; gene_type "protein_coding"; gene_name "Pon2"; transcript_type "protein_coding"; transcript_name "Pon2-201"; protein_id "ENSMUSP00000062670.9"; transcript_support_level "1"; mgi_id "MGI:106687"; tag "basic"; ccdsid "CCDS19900.1"; havana_gene "OTTMUSG00000023259.1"; havana_transcript "OTTMUST00000056312.1";
chr6	HAVANA	exon	5273001	5273166	.	-	.	gene_id "ENSMUSG00000032667.18"; transcript_id "ENSMUST00000057792.9"; exon_number "9"; exon_id "ENSMUSE00001276866.2"; gene_type "protein_coding"; gene_name "Pon2"; transcript_type "protein_coding"; transcript_name "Pon2-201"; protein_id "ENSMUSP00000062670.9"; transcript_support_level "1"; mgi_id "MGI:106687"; tag "basic"; ccdsid "CCDS19900.1"; havana_gene "OTTMUSG00000023259.1"; havana_transcript "OTTMUST00000056312.1";
chr6	HAVANA	CDS	5273001	5273166	.	-	.	gene_id "ENSMUSG00000032667.18"; transcript_id "ENSMUST00000057792.9"; exon_number "10"; exon_id "ENSMUSE00001276866.2"; gene_type "protein_coding"; gene_name "Pon2"; transcript_type "protein_coding"; transcript_name "Pon2-201"; protein_id "ENSMUSP00000062670.9"; transcript_support_level "1"; mgi_id "MGI:106687"; tag "basic"; ccdsid "CCDS19900.1"; havana_gene "OTTMUSG00000023259.1"; havana_transcript "OTTMUST00000056312.1";
chr6	HAVANA	exon	5272325	5272451	.	-	.	gene_id "ENSMUSG00000032667.18"; transcript_id "ENSMUST00000057792.9"; exon_number "11"; exon_id "ENSMUSE00000434737.3"; gene_type "protein_coding"; gene_name "Pon2"; transcript_type "protein_coding"; transcript_name "Pon2-201"; protein_id "ENSMUSP00000062670.9"; transcript_support_level "1"; mgi_id "MGI:106687"; tag "basic"; ccdsid "CCDS19900.1"; havana_gene "OTTMUSG00000023259.1"; havana_transcript "OTTMUST00000056312.1";
chr6	HAVANA	CDS	5272325	5272451	.	-	.	gene_id "ENSMUSG00000032667.18"; transcript_id "ENSMUST00000057792.9"; exon_number "12"; exon_id "ENSMUSE00000434737.3"; gene_type "protein_coding"; gene_name "Pon2"; transcript_type "protein_coding"; transcript_name "Pon2-201"; protein_id "ENSMUSP00000062670.9"; transcript_support_level "1"; mgi_id "MGI:106687"; tag "basic"; ccdsid "CCDS19900.1"; havana_gene "OTTMUSG00000023259.1"; havana_transcript "OTTMUST00000056312.1";
chr6	HAVANA	exon	5268978	5269178	.	-	.	gene_id "ENSMUSG00000032667.18"; transcript_id "ENSMUST00000057792.9"; exon_number "13"; exon_id "ENSMUSE00000247561.2"; gene_type "protein_coding"; gene_name "Pon2"; transcript_type "protein_coding"; transcript_name "Pon2-201"; protein_id "ENSMUSP00000062670.9"; transcript_support_level "1"; mgi_id "MGI:106687"; tag "basic"; ccdsid "CCDS19900.1"; havana_gene "OTTMUSG00000023259.1"; havana_transcript "OTTMUST00000056312.1";
chr6	HAVANA	CDS	5268978	5269178	.	-	.	gene_id "ENSMUSG00000032667.18"; transcript_id "ENSMUST00000057792.9"; exon_number "14"; exon_id "ENSMUSE00000247561.2"; gene_type "protein_coding"; gene_name "Pon2"; transcript_type "protein_coding"; transcript_name "Pon2-201"; protein_id "ENSMUSP00000062670.9"; transcript_support_level "1"; mgi_id "MGI:106687"; tag "basic"; ccdsid "CCDS19900.1"; havana_gene "OTTMUSG00000023259.1"; havana_transcript "OTTMUST00000056312.1";
chr6	HAVANA	exon	5266965	5267046	.	-	.	gene_id "ENSMUSG00000032667.18"; transcript_id "ENSMUST00000057792.9"; exon_number "15"; exon_id "ENSMUSE00000247555.2"; gene_type "protein_coding"; gene_name "Pon2"; transcript_type "protein_coding"; transcript_name "Pon2-201"; protein_id "ENSMUSP00000062670.9"; transcript_support_level "1"; mgi_id "MGI:106687"; tag "basic"; ccdsid "CCDS19900.1"; havana_gene "OTTMUSG00000023259.1"; havana_transcript "OTTMUST00000056312.1";
chr6	HAVANA	CDS	5266965	5267046	.	-	.	gene_id "ENSMUSG00000032667.18"; transcript_id "ENSMUST00000057792.9"; exon_number "16"; exon_id "ENSMUSE00000247555.2"; gene_type "protein_coding"; gene_name "Pon2"; transcript_type "protein_coding"; transcript_name "Pon2-201"; protein_id "ENSMUSP00000062670.9"; transcript_support_level "1"; mgi_id "MGI:106687"; tag "basic"; ccdsid "CCDS19900.1"; havana_gene "OTTMUSG00000023259.1"; havana_transcript "OTTMUST00000056312.1";
chr6	HAVANA	exon	5266112	5266240	.	-	.	gene_id "ENSMUSG00000032667.18"; transcript_id "ENSMUST00000057792.9"; exon_number "17"; exon_id "ENSMUSE00000247548.2"; gene_type "protein_coding"; gene_name "Pon2"; transcript_type "protein_coding"; transcript_name "Pon2-201"; protein_id "ENSMUSP00000062670.9"; transcript_support_level "1"; mgi_id "MGI:106687"; tag "basic"; ccdsid "CCDS19900.1"; havana_gene "OTTMUSG00000023259.1"; havana_transcript "OTTMUST00000056312.1";
chr6	HAVANA	CDS	5266112	5266240	.	-	.	gene_id "ENSMUSG00000032667.18"; transcript_id "ENSMUST00000057792.9"; exon_number "18"; exon_id "ENSMUSE00000247548.2"; gene_type "protein_coding"; gene_name "Pon2"; transcript_type "protein_coding"; transcript_name "Pon2-201"; protein_id "ENSMUSP00000062670.9"; transcript_support_level "1"; mgi_id "MGI:106687"; tag "basic"; ccdsid "CCDS19900.1"; havana_gene "OTTMUSG00000023259.1"; havana_transcript "OTTMUST00000056312.1";
chr6	HAVANA	CDS	5265324	5265479	.	-	.	gene_id "ENSMUSG00000032667.18"; transcript_id "ENSMUST00000057792.9"; exon_number "19"; exon_id "119";
chr6	HAVANA	stop_codon	5265321	5265323	.	-	.	gene_id "ENSMUSG00000032667.18"; transcript_id "ENSMUST00000057792.9"; exon_number "20"; exon_id "120";
chr6	HAVANA	exon	5264147	5265479	.	-	.	gene_id "ENSMUSG00000032667.18"; transcript_id "ENSMUST00000057792.9"; exon_number "21"; exon_id "ENSMUSE00000395010.9"; gene_type "protein_coding"; gene_name "Pon2"; transcript_type "protein_coding"; transcript_name "Pon2-201"; protein_id "ENSMUSP00000062670.9"; transcript_support_level "1"; mgi_id "MGI:106687"; tag "basic"; ccdsid "CCDS19900.1"; havana_gene "OTTMUSG00000023259.1"; havana_transcript "OTTMUST00000056312.1";
chr6	HAVANA	UTR	5264147	5265323	.	-	.	gene_id "ENSMUSG00000032667.18"; transcript_id "ENSMUST00000057792.9"; exon_number "22"; exon_id "121";
chr6	IsoQuant	gene	5317706	5320642	.	+	.	gene_id "novel_gene_chr6_215"; transcripts "1";
chr6	IsoQuant	transcript	5317706	5320642	.	+	.	gene_id "novel_gene_chr6_215"; transcript_id "transcript214.chr6.nnic"; exons "1";
chr6	IsoQuant	exon	5317706	5320642	.	+	.	gene_id "novel_gene_chr6_215"; transcript_id "transcript214.chr6.nnic"; exon_number "1"; exon_id "122";
chr6	HAVANA	gene	5383386	5433022	.	+	.	gene_id "ENSMUSG00000042607.16"; transcripts "2"; gene_type "protein_coding"; gene_name "Asb4"; mgi_id "MGI:1929751"; havana_gene "OTTMUSG00000026852.1";
chr6	IsoQuant	transcript	5390202	5433022	.	+	.	gene_id "ENSMUSG00000042607.16"; transcript_id "transcript217.chr6.nic"; exons "5";
chr6	IsoQuant	exon	5390202	5390795	.	+	.	gene_id "ENSMUSG00000042607.16"; transcript_id "transcript217.chr6.nic"; exon_number "1"; exon_id "123";
chr6	IsoQuant	exon	5398224	5398523	.	+	.	gene_id "ENSMUSG00000042607.16"; transcript_id "transcript217.chr6.nic"; exon_number "2"; exon_id "ENSMUSE00000243277.2";
chr6	IsoQuant	exon	5423342	5423832	.	+	.	gene_id "ENSMUSG00000042607.16"; transcript_id "transcript217.chr6.nic"; exon_number "3"; exon_id "ENSMUSE00000243269.4";
chr6	IsoQuant	exon	5429740	5429853	.	+	.	gene_id "ENSMUSG00000042607.16"; transcript_id "transcript217.chr6.nic"; exon_number "4"; exon_id "ENSMUSE00000243262.2";
chr6	IsoQuant	exon	5430859	5433022	.	+	.	gene_id "ENSMUSG00000042607.16"; transcript_id "transcript217.chr6.nic"; exon_number "5"; exon_id "ENSMUSE00000243257.7";
chr6	IsoQuant	transcript	5405760	5412128	.	+	.	gene_id "ENSMUSG00000042607.16"; transcript_id "transcript221.chr6.nnic"; exons "1";
chr6	IsoQuant	exon	5405760	5412128	.	+	.	gene_id "ENSMUSG00000042607.16"; transcript_id "transcript221.chr6.nnic"; exon_number "1"; exon_id "124";
chr6	HAVANA	gene	5713156	6028039	.	+	.	gene_id "ENSMUSG00000029757.17"; transcripts "5"; gene_type "protein_coding"; gene_name "Dync1i1"; mgi_id "MGI:107743"; tag "overlapping_locus"; havana_gene "OTTMUSG00000023538.1";
chr6	HAVANA	transcript	5725763	6028030	.	+	.	gene_id "ENSMUSG00000029757.17"; transcript_id "ENSMUST00000115555.8"; exons "17"; gene_type "protein_coding"; gene_name "Dync1i1"; transcript_type "protein_coding"; transcript_name "Dync1i1-202"; protein_id "ENSMUSP00000111217.2"; transcript_support_level "5"; mgi_id "MGI:107743"; tag "basic"; havana_gene "OTTMUSG00000023538.1"; havana_transcript "OTTMUST00000057387.1";
chr6	HAVANA	UTR	5725763	5725936	.	+	.	gene_id "ENSMUSG00000029757.17"; transcript_id "ENSMUST00000115555.8"; exon_number "1"; exon_id "ENSMUSE00000703367.2"; gene_type "protein_coding"; gene_name "Dync1i1"; transcript_type "protein_coding"; transcript_name "Dync1i1-202"; protein_id "ENSMUSP00000111217.2"; transcript_support_level "5"; mgi_id "MGI:107743"; tag "basic"; havana_gene "OTTMUSG00000023538.1"; havana_transcript "OTTMUST00000057387.1";
chr6	HAVANA	exon	5725763	5725936	.	+	.	gene_id "ENSMUSG00000029757.17"; transcript_id "ENSMUST00000115555.8"; exon_number "2"; exon_id "ENSMUSE00000703367.2"; gene_type "protein_coding"; gene_name "Dync1i1"; transcript_type "protein_coding"; transcript_name "Dync1i1-202"; protein_id "ENSMUSP00000111217.2"; transcript_support_level "5"; mgi_id "MGI:107743"; tag "basic"; havana_gene "OTTMUSG00000023538.1"; havana_transcript "OTTMUST00000057387.1";
chr6	HAVANA	UTR	5757378	5757386	.	+	.	gene_id "ENSMUSG00000029757.17"; transcript_id "ENSMUST00000115555.8"; exon_number "3"; exon_id "125";
chr6	HAVANA	exon	5757378	5757494	.	+	.	gene_id "ENSMUSG00000029757.17"; transcript_id "ENSMUST00000115555.8"; exon_number "4"; exon_id "ENSMUSE00001229135.2"; gene_type "protein_coding"; gene_name "Dync1i1"; transcript_type "protein_coding"; transcript_name "Dync1i1-202"; protein_id "ENSMUSP00000111217.2"; transcript_support_level "5"; mgi_id "MGI:107743"; tag "basic"; havana_gene "OTTMUSG00000023538.1"; havana_transcript "OTTMUST00000057387.1";
chr6	HAVANA	start_codon	5757387	5757389	.	+	.	gene_id "ENSMUSG00000029757.17"; transcript_id "ENSMUST00000115555.8"; exon_number "5"; exon_id "126";
chr6	HAVANA	CDS	5757387	5757494	.	+	.	gene_id "ENSMUSG00000029757.17"; transcript_id "ENSMUST00000115555.8"; exon_number "6"; exon_id "127";
chr6	HAVANA	CDS	5767030	5767144	.	+	.	gene_id "ENSMUSG00000029757.17"; transcript_id "ENSMUST00000115555.8"; exon_number "7"; exon_id "ENSMUSE00000242123.2"; gene_type "protein_coding"; gene_name "Dync1i1"; transcript_type "protein_coding"; transcript_name "Dync1i1-202"; protein_id "ENSMUSP00000111217.2"; transcript_support_level "5"; mgi_id "MGI:107743"; tag "basic"; havana_gene "OTTMUSG00000023538.1"; havana_transcript "OTTMUST00000057387.1";
chr6	HAVANA	exon	5767030	5767144	.	+	.	gene_id "ENSMUSG00000029757.17"; transcript_id "ENSMUST00000115555.8"; exon_number "8"; exon_id "ENSMUSE00000242123.2"; gene_type "protein_coding"; gene_name "Dync1i1"; transcript_type "protein_coding"; transcript_name "Dync1i1-202"; protein_id "ENSMUSP00000111217.2"; transcript_support_level "5"; mgi_id "MGI:107743"; tag "basic"; havana_gene "OTTMUSG00000023538.1"; havana_transcript "OTTMUST00000057387.1";
chr6	HAVANA	CDS	5769650	5769791	.	+	.	gene_id "ENSMUSG00000029757.17"; transcript_id "ENSMUST00000115555.8"; exon_number "9"; exon_id "ENSMUSE00000703366.2"; gene_type "protein_coding"; gene_name "Dync1i1"; transcript_type "protein_coding"; transcript_name "Dync1i1-202"; protein_id "ENSMUSP00000111217.2"; transcript_support_level "5"; mgi_id "MGI:107743"; tag "basic"; havana_gene "OTTMUSG00000023538.1"; havana_transcript "OTTMUST00000057387.1";
chr6	HAVANA	exon	5769650	5769791	.	+	.	gene_id "ENSMUSG00000029757.17"; transcript_id "ENSMUST00000115555.8"; exon_number "10"; exon_id "ENSMUSE00000703366.2"; gene_type "protein_coding"; gene_name "Dync1i1"; transcript_type "protein_coding"; transcript_name "Dync1i1-202"; protein_id "ENSMUSP00000111217.2"; transcript_support_level "5"; mgi_id "MGI:107743"; tag "basic"; havana_gene "OTTMUSG00000023538.1"; havana_transcript "OTTMUST00000057387.1";
chr6	HAVANA	CDS	5784439	5784498	.	+	.	gene_id "ENSMUSG00000029757.17"; transcript_id "ENSMUST00000115555.8"; exon_number "11"; exon_id "ENSMUSE00000242111.2"; gene_type "protein_coding"; gene_name "Dync1i1"; transcript_type "protein_coding"; transcript_name "Dync1i1-202"; protein_id "ENSMUSP00000111217.2"; transcript_support_level "5"; mgi_id "MGI:107743"; tag "basic"; havana_gene "OTTMUSG00000023538.1"; havana_transcript "OTTMUST00000057387.1";
chr6	HAVANA	exon	5784439	5784498	.	+	.	gene_id "ENSMUSG00000029757.17"; transcript_id "ENSMUST00000115555.8"; exon_number "12"; exon_id "ENSMUSE00000242111.2"; gene_type "protein_coding"; gene_name "Dync1i1"; transcript_type "protein_coding"; transcript_name "Dync1i1-202"; protein_id "ENSMUSP00000111217.2"; transcript_support_level "5"; mgi_id "MGI:107743"; tag "basic"; havana_gene "OTTMUSG00000023538.1"; havana_transcript "OTTMUST00000057387.1";
chr6	HAVANA	CDS	5800775	5800890	.	+	.	gene_id "ENSMUSG00000029757.17"; transcript_id "ENSMUST00000115555.8"; exon_number "13"; exon_id "ENSMUSE00000242107.2"; gene_type "protein_coding"; gene_name "Dync1i1"; transcript_type "protein_coding"; transcript_name "Dync1i1-202"; protein_id "ENSMUSP00000111217.2"; transcript_support_level "5"; mgi_id "MGI:107743"; tag "basic"; havana_gene "OTTMUSG00000023538.1"; havana_transcript "OTTMUST00000057387.1";
chr6	HAVANA	exon	5800775	5800890	.	+	.	gene_id "ENSMUSG00000029757.17"; transcript_id "ENSMUST00000115555.8"; exon_number "14"; exon_id "ENSMUSE00000242107.2"; gene_type "protein_coding"; gene_name "Dync1i1"; transcript_type "protein_coding"; transcript_name "Dync1i1-202"; protein_id "ENSMUSP00000111217.2"; transcript_support_level "5"; mgi_id "MGI:107743"; tag "basic"; havana_gene "OTTMUSG00000023538.1"; havana_transcript "OTTMUST00000057387.1";
chr6	HAVANA	CDS	5905105	5905194	.	+	.	gene_id "ENSMUSG00000029757.17"; transcript_id "ENSMUST00000115555.8"; exon_number "15"; exon_id "ENSMUSE00000242101.2"; gene_type "protein_coding"; gene_name "Dync1i1"; transcript_type "protein_coding"; transcript_name "Dync1i1-202"; protein_id "ENSMUSP00000111217.2"; transcript_support_level "5"; mgi_id "MGI:107743"; tag "basic"; havana_gene "OTTMUSG00000023538.1"; havana_transcript "OTTMUST00000057387.1";
chr6	HAVANA	exon	5905105	5905194	.	+	.	gene_id "ENSMUSG00000029757.17"; transcript_id "ENSMUST00000115555.8"; exon_number "16"; exon_id "ENSMUSE00000242101.2"; gene_type "protein_coding"; gene_name "Dync1i1"; transcript_type "protein_coding"; transcript_name "Dync1i1-202"; protein_id "ENSMUSP00000111217.2"; transcript_support_level "5"; mgi_id "MGI:107743"; tag "basic"; havana_gene "OTTMUSG00000023538.1"; havana_transcript "OTTMUST00000057387.1";
chr6	HAVANA	CDS	5913316	5913478	.	+	.	gene_id "ENSMUSG00000029757.17"; transcript_id "ENSMUST00000115555.8"; exon_number "17"; exon_id "ENSMUSE00000192261.2"; gene_type "protein_coding"; gene_name "Dync1i1"; transcript_type "protein_coding"; transcript_name "Dync1i1-202"; protein_id "ENSMUSP00000111217.2"; transcript_support_level "5"; mgi_id "MGI:107743"; tag "basic"; havana_gene "OTTMUSG00000023538.1"; havana_transcript "OTTMUST00000057387.1";
chr6	HAVANA	exon	5913316	5913478	.	+	.	gene_id "ENSMUSG00000029757.17"; transcript_id "ENSMUST00000115555.8"; exon_number "18"; exon_id "ENSMUSE00000192261.2"; gene_type "protein_coding"; gene_name "Dync1i1"; transcript_type "protein_coding"; transcript_name "Dync1i1-202"; protein_id "ENSMUSP00000111217.2"; transcript_support_level "5"; mgi_id "MGI:107743"; tag "basic"; havana_gene "OTTMUSG00000023538.1"; havana_transcript "OTTMUST00000057387.1";
chr6	HAVANA	CDS	5915830	5915929	.	+	.	gene_id "ENSMUSG00000029757.17"; transcript_id "ENSMUST00000115555.8"; exon_number "19"; exon_id "ENSMUSE00000192262.2"; gene_type "protein_coding"; gene_name "Dync1i1"; transcript_type "protein_coding"; transcript_name "Dync1i1-202"; protein_id "ENSMUSP00000111217.2"; transcript_support_level "5"; mgi_id "MGI:107743"; tag "basic"; havana_gene "OTTMUSG00000023538.1"; havana_transcript "OTTMUST00000057387.1";
chr6	HAVANA	exon	5915830	5915929	.	+	.	gene_id "ENSMUSG00000029757.17"; transcript_id "ENSMUST00000115555.8"; exon_number "20"; exon_id "ENSMUSE00000192262.2"; gene_type "protein_coding"; gene_name "Dync1i1"; transcript_type "protein_coding"; transcript_name "Dync1i1-202"; protein_id "ENSMUSP00000111217.2"; transcript_support_level "5"; mgi_id "MGI:107743"; tag "basic"; havana_gene "OTTMUSG00000023538.1"; havana_transcript "OTTMUST00000057387.1";
chr6	HAVANA	CDS	5923165	5923290	.	+	.	gene_id "ENSMUSG00000029757.17"; transcript_id "ENSMUST00000115555.8"; exon_number "21"; exon_id "ENSMUSE00000192257.2"; gene_type "protein_coding"; gene_name "Dync1i1"; transcript_type "protein_coding"; transcript_name "Dync1i1-202"; protein_id "ENSMUSP00000111217.2"; transcript_support_level "5"; mgi_id "MGI:107743"; tag "basic"; havana_gene "OTTMUSG00000023538.1"; havana_transcript "OTTMUST00000057387.1";
chr6	HAVANA	exon	5923165	5923290	.	+	.	gene_id "ENSMUSG00000029757.17"; transcript_id "ENSMUST00000115555.8"; exon_number "22"; exon_id "ENSMUSE00000192257.2"; gene_type "protein_coding"; gene_name "Dync1i1"; transcript_type "protein_coding"; transcript_name "Dync1i1-202"; protein_id "ENSMUSP00000111217.2"; transcript_support_level "5"; mgi_id "MGI:107743"; tag "basic"; havana_gene "OTTMUSG00000023538.1"; havana_transcript "OTTMUST00000057387.1";
chr6	HAVANA	CDS	5961841	5961987	.	+	.	gene_id "ENSMUSG00000029757.17"; transcript_id "ENSMUST00000115555.8"; exon_number "23"; exon_id "ENSMUSE00000565660.2"; gene_type "protein_coding"; gene_name "Dync1i1"; transcript_type "protein_coding"; transcript_name "Dync1i1-202"; protein_id "ENSMUSP00000111217.2"; transcript_support_level "5"; mgi_id "MGI:107743"; tag "basic"; havana_gene "OTTMUSG00000023538.1"; havana_transcript "OTTMUST00000057387.1";
chr6	HAVANA	exon	5961841	5961987	.	+	.	gene_id "ENSMUSG00000029757.17"; transcript_id "ENSMUST00000115555.8"; exon_number "24"; exon_id "ENSMUSE00000565660.2"; gene_type "protein_coding"; gene_name "Dync1i1"; transcript_type "protein_coding"; transcript_name "Dync1i1-202"; protein_id "ENSMUSP00000111217.2"; transcript_support_level "5"; mgi_id "MGI:107743"; tag "basic"; havana_gene "OTTMUSG00000023538.1"; havana_transcript "OTTMUST00000057387.1";
chr6	HAVANA	CDS	5966703	5966816	.	+	.	gene_id "ENSMUSG00000029757.17"; transcript_id "ENSMUST00000115555.8"; exon_number "25"; exon_id "ENSMUSE00000242088.2"; gene_type "protein_coding"; gene_name "Dync1i1"; transcript_type "protein_coding"; transcript_name "Dync1i1-202"; protein_id "ENSMUSP00000111217.2"; transcript_support_level "5"; mgi_id "MGI:107743"; tag "basic"; havana_gene "OTTMUSG00000023538.1"; havana_transcript "OTTMUST00000057387.1";
chr6	HAVANA	exon	5966703	5966816	.	+	.	gene_id "ENSMUSG00000029757.17"; transcript_id "ENSMUST00000115555.8"; exon_number "26"; exon_id "ENSMUSE00000242088.2"; gene_type "protein_coding"; gene_name "Dync1i1"; transcript_type "protein_coding"; transcript_name "Dync1i1-202"; protein_id "ENSMUSP00000111217.2"; transcript_support_level "5"; mgi_id "MGI:107743"; tag "basic"; havana_gene "OTTMUSG00000023538.1"; havana_transcript "OTTMUST00000057387.1";
chr6	HAVANA	CDS	5969374	5969507	.	+	.	gene_id "ENSMUSG00000029757.17"; transcript_id "ENSMUST00000115555.8"; exon_number "27"; exon_id "ENSMUSE00000565659.2"; gene_type "protein_coding"; gene_name "Dync1i1"; transcript_type "protein_coding"; transcript_name "Dync1i1-202"; protein_id "ENSMUSP00000111217.2"; transcript_support_level "5"; mgi_id "MGI:107743"; tag "basic"; havana_gene "OTTMUSG00000023538.1"; havana_transcript "OTTMUST00000057387.1";
chr6	HAVANA	exon	5969374	5969507	.	+	.	gene_id "ENSMUSG00000029757.17"; transcript_id "ENSMUST00000115555.8"; exon_number "28"; exon_id "ENSMUSE00000565659.2"; gene_type "protein_coding"; gene_name "Dync1i1"; transcript_type "protein_coding"; transcript_name "Dync1i1-202"; protein_id "ENSMUSP00000111217.2"; transcript_support_level "5"; mgi_id "MGI:107743"; tag "basic"; havana_gene "OTTMUSG00000023538.1"; havana_transcript "OTTMUST00000057387.1";
chr6	HAVANA	CDS	5972065	5972209	.	+	.	gene_id "ENSMUSG00000029757.17"; transcript_id "ENSMUST00000115555.8"; exon_number "29"; exon_id "ENSMUSE00000565658.2"; gene_type "protein_coding"; gene_name "Dync1i1"; transcript_type "protein_coding"; transcript_name "Dync1i1-202"; protein_id "ENSMUSP00000111217.2"; transcript_support_level "5"; mgi_id "MGI:107743"; tag "basic"; havana_gene "OTTMUSG00000023538.1"; havana_transcript "OTTMUST00000057387.1";
chr6	HAVANA	exon	5972065	5972209	.	+	.	gene_id "ENSMUSG00000029757.17"; transcript_id "ENSMUST00000115555.8"; exon_number "30"; exon_id "ENSMUSE00000565658.2"; gene_type "protein_coding"; gene_name "Dync1i1"; transcript_type "protein_coding"; transcript_name "Dync1i1-202"; protein_id "ENSMUSP00000111217.2"; transcript_support_level "5"; mgi_id "MGI:107743"; tag "basic"; havana_gene "OTTMUSG00000023538.1"; havana_transcript "OTTMUST00000057387.1";
chr6	HAVANA	CDS	6006270	6006410	.	+	.	gene_id "ENSMUSG00000029757.17"; transcript_id "ENSMUST00000115555.8"; exon_number "31"; exon_id "ENSMUSE00000242063.2"; gene_type "protein_coding"; gene_name "Dync1i1"; transcript_type "protein_coding"; transcript_name "Dync1i1-202"; protein_id "ENSMUSP00000111217.2"; transcript_support_level "5"; mgi_id "MGI:107743"; tag "basic"; havana_gene "OTTMUSG00000023538.1"; havana_transcript "OTTMUST00000057387.1";
chr6	HAVANA	exon	6006270	6006410	.	+	.	gene_id "ENSMUSG00000029757.17"; transcript_id "ENSMUST00000115555.8"; exon_number "32"; exon_id "ENSMUSE00000242063.2"; gene_type "protein_coding"; gene_name "Dync1i1"; transcript_type "protein_coding"; transcript_name "Dync1i1-202"; protein_id "ENSMUSP00000111217.2"; transcript_support_level "5"; mgi_id "MGI:107743"; tag "basic"; havana_gene "OTTMUSG00000023538.1"; havana_transcript "OTTMUST00000057387.1";
chr6	HAVANA	CDS	6010455	6010580	.	+	.	gene_id "ENSMUSG00000029757.17"; transcript_id "ENSMUST00000115555.8"; exon_number "33"; exon_id "ENSMUSE00001368046.2"; gene_type "protein_coding"; gene_name "Dync1i1"; transcript_type "protein_coding"; transcript_name "Dync1i1-202"; protein_id "ENSMUSP00000111217.2"; transcript_support_level "5"; mgi_id "MGI:107743"; tag "basic"; havana_gene "OTTMUSG00000023538.1"; havana_transcript "OTTMUST00000057387.1";
chr6	HAVANA	exon	6010455	6010580	.	+	.	gene_id "ENSMUSG00000029757.17"; transcript_id "ENSMUST00000115555.8"; exon_number "34"; exon_id "ENSMUSE00001368046.2"; gene_type "protein_coding"; gene_name "Dync1i1"; transcript_type "protein_coding"; transcript_name "Dync1i1-202"; protein_id "ENSMUSP00000111217.2"; transcript_support_level "5"; mgi_id "MGI:107743"; tag "basic"; havana_gene "OTTMUSG00000023538.1"; havana_transcript "OTTMUST00000057387.1";
chr6	HAVANA	CDS	6027372	6027479	.	+	.	gene_id "ENSMUSG00000029757.17"; transcript_id "ENSMUST00000115555.8"; exon_number "35"; exon_id "128";
chr6	HAVANA	exon	6027372	6028030	.	+	.	gene_id "ENSMUSG00000029757.17"; transcript_id "ENSMUST00000115555.8"; exon_number "36"; exon_id "ENSMUSE00000703363.2"; gene_type "protein_coding"; gene_name "Dync1i1"; transcript_type "protein_coding"; transcript_name "Dync1i1-202"; protein_id "ENSMUSP00000111217.2"; transcript_support_level "5"; mgi_id "MGI:107743"; tag "basic"; havana_gene "OTTMUSG00000023538.1"; havana_transcript "OTTMUST00000057387.1";
chr6	HAVANA	stop_codon	6027480	6027482	.	+	.	gene_id "ENSMUSG00000029757.17"; transcript_id "ENSMUST00000115555.8"; exon_number "37"; exon_id "129";
chr6	HAVANA	UTR	6027480	6028030	.	+	.	gene_id "ENSMUSG00000029757.17"; transcript_id "ENSMUST00000115555.8"; exon_number "38"; exon_id "130";
chr6	HAVANA	transcript	5725791	6028039	.	+	.	gene_id "ENSMUSG00000029757.17"; transcript_id "ENSMUST00000115559.10"; exons "17"; gene_type "protein_coding"; gene_name "Dync1i1"; transcript_type "protein_coding"; transcript_name "Dync1i1-204"; protein_id "ENSMUSP00000111221.4"; transcript_support_level "1"; mgi_id "MGI:107743"; tag "basic"; ccdsid "CCDS19903.1"; havana_gene "OTTMUSG00000023538.1"; havana_transcript "OTTMUST00000057388.1";
chr6	HAVANA	UTR	5725791	5725936	.	+	.	gene_id "ENSMUSG00000029757.17"; transcript_id "ENSMUST00000115559.10"; exon_number "1"; exon_id "ENSMUSE00000755834.2"; gene_type "protein_coding"; gene_name "Dync1i1"; transcript_type "protein_coding"; transcript_name "Dync1i1-204"; protein_id "ENSMUSP00000111221.4"; transcript_support_level "1"; mgi_id "MGI:107743"; tag "basic"; ccdsid "CCDS19903.1"; havana_gene "OTTMUSG00000023538.1"; havana_transcript "OTTMUST00000057388.1";
chr6	HAVANA	exon	5725791	5725936	.	+	.	gene_id "ENSMUSG00000029757.17"; transcript_id "ENSMUST00000115559.10"; exon_number "2"; exon_id "ENSMUSE00000755834.2"; gene_type "protein_coding"; gene_name "Dync1i1"; transcript_type "protein_coding"; transcript_name "Dync1i1-204"; protein_id "ENSMUSP00000111221.4"; transcript_support_level "1"; mgi_id "MGI:107743"; tag "basic"; ccdsid "CCDS19903.1"; havana_gene "OTTMUSG00000023538.1"; havana_transcript "OTTMUST00000057388.1";
chr6	HAVANA	UTR	5757378	5757386	.	+	.	gene_id "ENSMUSG00000029757.17"; transcript_id "ENSMUST00000115559.10"; exon_number "3"; exon_id "chr6.125";
chr6	HAVANA	exon	5757378	5757494	.	+	.	gene_id "ENSMUSG00000029757.17"; transcript_id "ENSMUST00000115559.10"; exon_number "4"; exon_id "ENSMUSE00001229135.2"; gene_type "protein_coding"; gene_name "Dync1i1"; transcript_type "protein_coding"; transcript_name "Dync1i1-204"; protein_id "ENSMUSP00000111221.4"; transcript_support_level "1"; mgi_id "MGI:107743"; tag "basic"; ccdsid "CCDS19903.1"; havana_gene "OTTMUSG00000023538.1"; havana_transcript "OTTMUST00000057388.1";
chr6	HAVANA	start_codon	5757387	5757389	.	+	.	gene_id "ENSMUSG00000029757.17"; transcript_id "ENSMUST00000115559.10"; exon_number "5"; exon_id "chr6.126";
chr6	HAVANA	CDS	5757387	5757494	.	+	.	gene_id "ENSMUSG00000029757.17"; transcript_id "ENSMUST00000115559.10"; exon_number "6"; exon_id "chr6.127";
chr6	HAVANA	CDS	5767030	5767144	.	+	.	gene_id "ENSMUSG00000029757.17"; transcript_id "ENSMUST00000115559.10"; exon_number "7"; exon_id "ENSMUSE00000242123.2"; gene_type "protein_coding"; gene_name "Dync1i1"; transcript_type "protein_coding"; transcript_name "Dync1i1-204"; protein_id "ENSMUSP00000111221.4"; transcript_support_level "1"; mgi_id "MGI:107743"; tag "basic"; ccdsid "CCDS19903.1"; havana_gene "OTTMUSG00000023538.1"; havana_transcript "OTTMUST00000057388.1";
chr6	HAVANA	exon	5767030	5767144	.	+	.	gene_id "ENSMUSG00000029757.17"; transcript_id "ENSMUST00000115559.10"; exon_number "8"; exon_id "ENSMUSE00000242123.2"; gene_type "protein_coding"; gene_name "Dync1i1"; transcript_type "protein_coding"; transcript_name "Dync1i1-204"; protein_id "ENSMUSP00000111221.4"; transcript_support_level "1"; mgi_id "MGI:107743"; tag "basic"; ccdsid "CCDS19903.1"; havana_gene "OTTMUSG00000023538.1"; havana_transcript "OTTMUST00000057388.1";
chr6	HAVANA	CDS	5769701	5769791	.	+	.	gene_id "ENSMUSG00000029757.17"; transcript_id "ENSMUST00000115559.10"; exon_number "9"; exon_id "ENSMUSE00000459432.2"; gene_type "protein_coding"; gene_name "Dync1i1"; transcript_type "protein_coding"; transcript_name "Dync1i1-204"; protein_id "ENSMUSP00000111221.4"; transcript_support_level "1"; mgi_id "MGI:107743"; tag "basic"; ccdsid "CCDS19903.1"; havana_gene "OTTMUSG00000023538.1"; havana_transcript "OTTMUST00000057388.1";
chr6	HAVANA	exon	5769701	5769791	.	+	.	gene_id "ENSMUSG00000029757.17"; transcript_id "ENSMUST00000115559.10"; exon_number "10"; exon_id "ENSMUSE00000459432.2"; gene_type "protein_coding"; gene_name "Dync1i1"; transcript_type "protein_coding"; transcript_name "Dync1i1-204"; protein_id "ENSMUSP00000111221.4"; transcript_support_level "1"; mgi_id "MGI:107743"; tag "basic"; ccdsid "CCDS19903.1"; havana_gene "OTTMUSG00000023538.1"; havana_transcript "OTTMUST00000057388.1";
chr6	HAVANA	CDS	5784439	5784498	.	+	.	gene_id "ENSMUSG00000029757.17"; transcript_id "ENSMUST00000115559.10"; exon_number "11"; exon_id "ENSMUSE00000242111.2"; gene_type "protein_coding"; gene_name "Dync1i1"; transcript_type "protein_coding"; transcript_name "Dync1i1-204"; protein_id "ENSMUSP00000111221.4"; transcript_support_level "1"; mgi_id "MGI:107743"; tag "basic"; ccdsid "CCDS19903.1"; havana_gene "OTTMUSG00000023538.1"; havana_transcript "OTTMUST00000057388.1";
chr6	HAVANA	exon	5784439	5784498	.	+	.	gene_id "ENSMUSG00000029757.17"; transcript_id "ENSMUST00000115559.10"; exon_number "12"; exon_id "ENSMUSE00000242111.2"; gene_type "protein_coding"; gene_name "Dync1i1"; transcript_type "protein_coding"; transcript_name "Dync1i1-204"; protein_id "ENSMUSP00000111221.4"; transcript_support_level "1"; mgi_id "MGI:107743"; tag "basic"; ccdsid "CCDS19903.1"; havana_gene "OTTMUSG00000023538.1"; havana_transcript "OTTMUST00000057388.1";
chr6	HAVANA	CDS	5800775	5800890	.	+	.	gene_id "ENSMUSG00000029757.17"; transcript_id "ENSMUST00000115559.10"; exon_number "13"; exon_id "ENSMUSE00000242107.2"; gene_type "protein_coding"; gene_name "Dync1i1"; transcript_type "protein_coding"; transcript_name "Dync1i1-204"; protein_id "ENSMUSP00000111221.4"; transcript_support_level "1"; mgi_id "MGI:107743"; tag "basic"; ccdsid "CCDS19903.1"; havana_gene "OTTMUSG00000023538.1"; havana_transcript "OTTMUST00000057388.1";
chr6	HAVANA	exon	5800775	5800890	.	+	.	gene_id "ENSMUSG00000029757.17"; transcript_id "ENSMUST00000115559.10"; exon_number "14"; exon_id "ENSMUSE00000242107.2"; gene_type "protein_coding"; gene_name "Dync1i1"; transcript_type "protein_coding"; transcript_name "Dync1i1-204"; protein_id "ENSMUSP00000111221.4"; transcript_support_level "1"; mgi_id "MGI:107743"; tag "basic"; ccdsid "CCDS19903.1"; havana_gene "OTTMUSG00000023538.1"; havana_transcript "OTTMUST00000057388.1";
chr6	HAVANA	CDS	5905105	5905194	.	+	.	gene_id "ENSMUSG00000029757.17"; transcript_id "ENSMUST00000115559.10"; exon_number "15"; exon_id "ENSMUSE00000242101.2"; gene_type "protein_coding"; gene_name "Dync1i1"; transcript_type "protein_coding"; transcript_name "Dync1i1-204"; protein_id "ENSMUSP00000111221.4"; transcript_support_level "1"; mgi_id "MGI:107743"; tag "basic"; ccdsid "CCDS19903.1"; havana_gene "OTTMUSG00000023538.1"; havana_transcript "OTTMUST00000057388.1";
chr6	HAVANA	exon	5905105	5905194	.	+	.	gene_id "ENSMUSG00000029757.17"; transcript_id "ENSMUST00000115559.10"; exon_number "16"; exon_id "ENSMUSE00000242101.2"; gene_type "protein_coding"; gene_name "Dync1i1"; transcript_type "protein_coding"; transcript_name "Dync1i1-204"; protein_id "ENSMUSP00000111221.4"; transcript_support_level "1"; mgi_id "MGI:107743"; tag "basic"; ccdsid "CCDS19903.1"; havana_gene "OTTMUSG00000023538.1"; havana_transcript "OTTMUST00000057388.1";
chr6	HAVANA	CDS	5913316	5913478	.	+	.	gene_id "ENSMUSG00000029757.17"; transcript_id "ENSMUST00000115559.10"; exon_number "17"; exon_id "ENSMUSE00000192261.2"; gene_type "protein_coding"; gene_name "Dync1i1"; transcript_type "protein_coding"; transcript_name "Dync1i1-204"; protein_id "ENSMUSP00000111221.4"; transcript_support_level "1"; mgi_id "MGI:107743"; tag "basic"; ccdsid "CCDS19903.1"; havana_gene "OTTMUSG00000023538.1"; havana_transcript "OTTMUST00000057388.1";
chr6	HAVANA	exon	5913316	5913478	.	+	.	gene_id "ENSMUSG00000029757.17"; transcript_id "ENSMUST00000115559.10"; exon_number "18"; exon_id "ENSMUSE00000192261.2"; gene_type "protein_coding"; gene_name "Dync1i1"; transcript_type "protein_coding"; transcript_name "Dync1i1-204"; protein_id "ENSMUSP00000111221.4"; transcript_support_level "1"; mgi_id "MGI:107743"; tag "basic"; ccdsid "CCDS19903.1"; havana_gene "OTTMUSG00000023538.1"; havana_transcript "OTTMUST00000057388.1";
chr6	HAVANA	CDS	5915830	5915929	.	+	.	gene_id "ENSMUSG00000029757.17"; transcript_id "ENSMUST00000115559.10"; exon_number "19"; exon_id "ENSMUSE00000192262.2"; gene_type "protein_coding"; gene_name "Dync1i1"; transcript_type "protein_coding"; transcript_name "Dync1i1-204"; protein_id "ENSMUSP00000111221.4"; transcript_support_level "1"; mgi_id "MGI:107743"; tag "basic"; ccdsid "CCDS19903.1"; havana_gene "OTTMUSG00000023538.1"; havana_transcript "OTTMUST00000057388.1";
chr6	HAVANA	exon	5915830	5915929	.	+	.	gene_id "ENSMUSG00000029757.17"; transcript_id "ENSMUST00000115559.10"; exon_number "20"; exon_id "ENSMUSE00000192262.2"; gene_type "protein_coding"; gene_name "Dync1i1"; transcript_type "protein_coding"; transcript_name "Dync1i1-204"; protein_id "ENSMUSP00000111221.4"; transcript_support_level "1"; mgi_id "MGI:107743"; tag "basic"; ccdsid "CCDS19903.1"; havana_gene "OTTMUSG00000023538.1"; havana_transcript "OTTMUST00000057388.1";
chr6	HAVANA	CDS	5923165	5923290	.	+	.	gene_id "ENSMUSG00000029757.17"; transcript_id "ENSMUST00000115559.10"; exon_number "21"; exon_id "ENSMUSE00000192257.2"; gene_type "protein_coding"; gene_name "Dync1i1"; transcript_type "protein_coding"; transcript_name "Dync1i1-204"; protein_id "ENSMUSP00000111221.4"; transcript_support_level "1"; mgi_id "MGI:107743"; tag "basic"; ccdsid "CCDS19903.1"; havana_gene "OTTMUSG00000023538.1"; havana_transcript "OTTMUST00000057388.1";
chr6	HAVANA	exon	5923165	5923290	.	+	.	gene_id "ENSMUSG00000029757.17"; transcript_id "ENSMUST00000115559.10"; exon_number "22"; exon_id "ENSMUSE00000192257.2"; gene_type "protein_coding"; gene_name "Dync1i1"; transcript_type "protein_coding"; transcript_name "Dync1i1-204"; protein_id "ENSMUSP00000111221.4"; transcript_support_level "1"; mgi_id "MGI:107743"; tag "basic"; ccdsid "CCDS19903.1"; havana_gene "OTTMUSG00000023538.1"; havana_transcript "OTTMUST00000057388.1";
chr6	HAVANA	CDS	5961841	5961987	.	+	.	gene_id "ENSMUSG00000029757.17"; transcript_id "ENSMUST00000115559.10"; exon_number "23"; exon_id "ENSMUSE00000565660.2"; gene_type "protein_coding"; gene_name "Dync1i1"; transcript_type "protein_coding"; transcript_name "Dync1i1-204"; protein_id "ENSMUSP00000111221.4"; transcript_support_level "1"; mgi_id "MGI:107743"; tag "basic"; ccdsid "CCDS19903.1"; havana_gene "OTTMUSG00000023538.1"; havana_transcript "OTTMUST00000057388.1";
chr6	HAVANA	exon	5961841	5961987	.	+	.	gene_id "ENSMUSG00000029757.17"; transcript_id "ENSMUST00000115559.10"; exon_number "24"; exon_id "ENSMUSE00000565660.2"; gene_type "protein_coding"; gene_name "Dync1i1"; transcript_type "protein_coding"; transcript_name "Dync1i1-204"; protein_id "ENSMUSP00000111221.4"; transcript_support_level "1"; mgi_id "MGI:107743"; tag "basic"; ccdsid "CCDS19903.1"; havana_gene "OTTMUSG00000023538.1"; havana_transcript "OTTMUST00000057388.1";
chr6	HAVANA	CDS	5966703	5966816	.	+	.	gene_id "ENSMUSG00000029757.17"; transcript_id "ENSMUST00000115559.10"; exon_number "25"; exon_id "ENSMUSE00000242088.2"; gene_type "protein_coding"; gene_name "Dync1i1"; transcript_type "protein_coding"; transcript_name "Dync1i1-204"; protein_id "ENSMUSP00000111221.4"; transcript_support_level "1"; mgi_id "MGI:107743"; tag "basic"; ccdsid "CCDS19903.1"; havana_gene "OTTMUSG00000023538.1"; havana_transcript "OTTMUST00000057388.1";
chr6	HAVANA	exon	5966703	5966816	.	+	.	gene_id "ENSMUSG00000029757.17"; transcript_id "ENSMUST00000115559.10"; exon_number "26"; exon_id "ENSMUSE00000242088.2"; gene_type "protein_coding"; gene_name "Dync1i1"; transcript_type "protein_coding"; transcript_name "Dync1i1-204"; protein_id "ENSMUSP00000111221.4"; transcript_support_level "1"; mgi_id "MGI:107743"; tag "basic"; ccdsid "CCDS19903.1"; havana_gene "OTTMUSG00000023538.1"; havana_transcript "OTTMUST00000057388.1";
chr6	HAVANA	CDS	5969374	5969507	.	+	.	gene_id "ENSMUSG00000029757.17"; transcript_id "ENSMUST00000115559.10"; exon_number "27"; exon_id "ENSMUSE00000565659.2"; gene_type "protein_coding"; gene_name "Dync1i1"; transcript_type "protein_coding"; transcript_name "Dync1i1-204"; protein_id "ENSMUSP00000111221.4"; transcript_support_level "1"; mgi_id "MGI:107743"; tag "basic"; ccdsid "CCDS19903.1"; havana_gene "OTTMUSG00000023538.1"; havana_transcript "OTTMUST00000057388.1";
chr6	HAVANA	exon	5969374	5969507	.	+	.	gene_id "ENSMUSG00000029757.17"; transcript_id "ENSMUST00000115559.10"; exon_number "28"; exon_id "ENSMUSE00000565659.2"; gene_type "protein_coding"; gene_name "Dync1i1"; transcript_type "protein_coding"; transcript_name "Dync1i1-204"; protein_id "ENSMUSP00000111221.4"; transcript_support_level "1"; mgi_id "MGI:107743"; tag "basic"; ccdsid "CCDS19903.1"; havana_gene "OTTMUSG00000023538.1"; havana_transcript "OTTMUST00000057388.1";
chr6	HAVANA	CDS	5972065	5972209	.	+	.	gene_id "ENSMUSG00000029757.17"; transcript_id "ENSMUST00000115559.10"; exon_number "29"; exon_id "ENSMUSE00000565658.2"; gene_type "protein_coding"; gene_name "Dync1i1"; transcript_type "protein_coding"; transcript_name "Dync1i1-204"; protein_id "ENSMUSP00000111221.4"; transcript_support_level "1"; mgi_id "MGI:107743"; tag "basic"; ccdsid "CCDS19903.1"; havana_gene "OTTMUSG00000023538.1"; havana_transcript "OTTMUST00000057388.1";
chr6	HAVANA	exon	5972065	5972209	.	+	.	gene_id "ENSMUSG00000029757.17"; transcript_id "ENSMUST00000115559.10"; exon_number "30"; exon_id "ENSMUSE00000565658.2"; gene_type "protein_coding"; gene_name "Dync1i1"; transcript_type "protein_coding"; transcript_name "Dync1i1-204"; protein_id "ENSMUSP00000111221.4"; transcript_support_level "1"; mgi_id "MGI:107743"; tag "basic"; ccdsid "CCDS19903.1"; havana_gene "OTTMUSG00000023538.1"; havana_transcript "OTTMUST00000057388.1";
chr6	HAVANA	CDS	6006270	6006410	.	+	.	gene_id "ENSMUSG00000029757.17"; transcript_id "ENSMUST00000115559.10"; exon_number "31"; exon_id "ENSMUSE00000242063.2"; gene_type "protein_coding"; gene_name "Dync1i1"; transcript_type "protein_coding"; transcript_name "Dync1i1-204"; protein_id "ENSMUSP00000111221.4"; transcript_support_level "1"; mgi_id "MGI:107743"; tag "basic"; ccdsid "CCDS19903.1"; havana_gene "OTTMUSG00000023538.1"; havana_transcript "OTTMUST00000057388.1";
chr6	HAVANA	exon	6006270	6006410	.	+	.	gene_id "ENSMUSG00000029757.17"; transcript_id "ENSMUST00000115559.10"; exon_number "32"; exon_id "ENSMUSE00000242063.2"; gene_type "protein_coding"; gene_name "Dync1i1"; transcript_type "protein_coding"; transcript_name "Dync1i1-204"; protein_id "ENSMUSP00000111221.4"; transcript_support_level "1"; mgi_id "MGI:107743"; tag "basic"; ccdsid "CCDS19903.1"; havana_gene "OTTMUSG00000023538.1"; havana_transcript "OTTMUST00000057388.1";
chr6	HAVANA	CDS	6010455	6010580	.	+	.	gene_id "ENSMUSG00000029757.17"; transcript_id "ENSMUST00000115559.10"; exon_number "33"; exon_id "ENSMUSE00001368046.2"; gene_type "protein_coding"; gene_name "Dync1i1"; transcript_type "protein_coding"; transcript_name "Dync1i1-204"; protein_id "ENSMUSP00000111221.4"; transcript_support_level "1"; mgi_id "MGI:107743"; tag "basic"; ccdsid "CCDS19903.1"; havana_gene "OTTMUSG00000023538.1"; havana_transcript "OTTMUST00000057388.1";
chr6	HAVANA	exon	6010455	6010580	.	+	.	gene_id "ENSMUSG00000029757.17"; transcript_id "ENSMUST00000115559.10"; exon_number "34"; exon_id "ENSMUSE00001368046.2"; gene_type "protein_coding"; gene_name "Dync1i1"; transcript_type "protein_coding"; transcript_name "Dync1i1-204"; protein_id "ENSMUSP00000111221.4"; transcript_support_level "1"; mgi_id "MGI:107743"; tag "basic"; ccdsid "CCDS19903.1"; havana_gene "OTTMUSG00000023538.1"; havana_transcript "OTTMUST00000057388.1";
chr6	HAVANA	CDS	6027372	6027479	.	+	.	gene_id "ENSMUSG00000029757.17"; transcript_id "ENSMUST00000115559.10"; exon_number "35"; exon_id "chr6.128";
chr6	HAVANA	exon	6027372	6028039	.	+	.	gene_id "ENSMUSG00000029757.17"; transcript_id "ENSMUST00000115559.10"; exon_number "36"; exon_id "ENSMUSE00000390620.7"; gene_type "protein_coding"; gene_name "Dync1i1"; transcript_type "protein_coding"; transcript_name "Dync1i1-204"; protein_id "ENSMUSP00000111221.4"; transcript_support_level "1"; mgi_id "MGI:107743"; tag "basic"; ccdsid "CCDS19903.1"; havana_gene "OTTMUSG00000023538.1"; havana_transcript "OTTMUST00000057388.1";
chr6	HAVANA	stop_codon	6027480	6027482	.	+	.	gene_id "ENSMUSG00000029757.17"; transcript_id "ENSMUST00000115559.10"; exon_number "37"; exon_id "chr6.129";
chr6	HAVANA	UTR	6027480	6028039	.	+	.	gene_id "ENSMUSG00000029757.17"; transcript_id "ENSMUST00000115559.10"; exon_number "38"; exon_id "131";
chr6	HAVANA	transcript	5725639	6028039	.	+	.	gene_id "ENSMUSG00000029757.17"; transcript_id "ENSMUST00000115556.8"; exons "17"; gene_type "protein_coding"; gene_name "Dync1i1"; transcript_type "protein_coding"; transcript_name "Dync1i1-203"; protein_id "ENSMUSP00000111218.2"; transcript_support_level "1"; mgi_id "MGI:107743"; tag "basic"; ccdsid "CCDS57409.1"; havana_gene "OTTMUSG00000023538.1"; havana_transcript "OTTMUST00000057386.1";
chr6	HAVANA	UTR	5725639	5725936	.	+	.	gene_id "ENSMUSG00000029757.17"; transcript_id "ENSMUST00000115556.8"; exon_number "1"; exon_id "ENSMUSE00000703369.2"; gene_type "protein_coding"; gene_name "Dync1i1"; transcript_type "protein_coding"; transcript_name "Dync1i1-203"; protein_id "ENSMUSP00000111218.2"; transcript_support_level "1"; mgi_id "MGI:107743"; tag "basic"; ccdsid "CCDS57409.1"; havana_gene "OTTMUSG00000023538.1"; havana_transcript "OTTMUST00000057386.1";
chr6	HAVANA	exon	5725639	5725936	.	+	.	gene_id "ENSMUSG00000029757.17"; transcript_id "ENSMUST00000115556.8"; exon_number "2"; exon_id "ENSMUSE00000703369.2"; gene_type "protein_coding"; gene_name "Dync1i1"; transcript_type "protein_coding"; transcript_name "Dync1i1-203"; protein_id "ENSMUSP00000111218.2"; transcript_support_level "1"; mgi_id "MGI:107743"; tag "basic"; ccdsid "CCDS57409.1"; havana_gene "OTTMUSG00000023538.1"; havana_transcript "OTTMUST00000057386.1";
chr6	HAVANA	UTR	5757378	5757386	.	+	.	gene_id "ENSMUSG00000029757.17"; transcript_id "ENSMUST00000115556.8"; exon_number "3"; exon_id "chr6.125";
chr6	HAVANA	exon	5757378	5757494	.	+	.	gene_id "ENSMUSG00000029757.17"; transcript_id "ENSMUST00000115556.8"; exon_number "4"; exon_id "ENSMUSE00001229135.2"; gene_type "protein_coding"; gene_name "Dync1i1"; transcript_type "protein_coding"; transcript_name "Dync1i1-203"; protein_id "ENSMUSP00000111218.2"; transcript_support_level "1"; mgi_id "MGI:107743"; tag "basic"; ccdsid "CCDS57409.1"; havana_gene "OTTMUSG00000023538.1"; havana_transcript "OTTMUST00000057386.1";
chr6	HAVANA	start_codon	5757387	5757389	.	+	.	gene_id "ENSMUSG00000029757.17"; transcript_id "ENSMUST00000115556.8"; exon_number "5"; exon_id "chr6.126";
chr6	HAVANA	CDS	5757387	5757494	.	+	.	gene_id "ENSMUSG00000029757.17"; transcript_id "ENSMUST00000115556.8"; exon_number "6"; exon_id "chr6.127";
chr6	HAVANA	CDS	5767030	5767144	.	+	.	gene_id "ENSMUSG00000029757.17"; transcript_id "ENSMUST00000115556.8"; exon_number "7"; exon_id "ENSMUSE00000242123.2"; gene_type "protein_coding"; gene_name "Dync1i1"; transcript_type "protein_coding"; transcript_name "Dync1i1-203"; protein_id "ENSMUSP00000111218.2"; transcript_support_level "1"; mgi_id "MGI:107743"; tag "basic"; ccdsid "CCDS57409.1"; havana_gene "OTTMUSG00000023538.1"; havana_transcript "OTTMUST00000057386.1";
chr6	HAVANA	exon	5767030	5767144	.	+	.	gene_id "ENSMUSG00000029757.17"; transcript_id "ENSMUST00000115556.8"; exon_number "8"; exon_id "ENSMUSE00000242123.2"; gene_type "protein_coding"; gene_name "Dync1i1"; transcript_type "protein_coding"; transcript_name "Dync1i1-203"; protein_id "ENSMUSP00000111218.2"; transcript_support_level "1"; mgi_id "MGI:107743"; tag "basic"; ccdsid "CCDS57409.1"; havana_gene "OTTMUSG00000023538.1"; havana_transcript "OTTMUST00000057386.1";
chr6	HAVANA	CDS	5769734	5769791	.	+	.	gene_id "ENSMUSG00000029757.17"; transcript_id "ENSMUST00000115556.8"; exon_number "9"; exon_id "ENSMUSE00000703368.2"; gene_type "protein_coding"; gene_name "Dync1i1"; transcript_type "protein_coding"; transcript_name "Dync1i1-203"; protein_id "ENSMUSP00000111218.2"; transcript_support_level "1"; mgi_id "MGI:107743"; tag "basic"; ccdsid "CCDS57409.1"; havana_gene "OTTMUSG00000023538.1"; havana_transcript "OTTMUST00000057386.1";
chr6	HAVANA	exon	5769734	5769791	.	+	.	gene_id "ENSMUSG00000029757.17"; transcript_id "ENSMUST00000115556.8"; exon_number "10"; exon_id "ENSMUSE00000703368.2"; gene_type "protein_coding"; gene_name "Dync1i1"; transcript_type "protein_coding"; transcript_name "Dync1i1-203"; protein_id "ENSMUSP00000111218.2"; transcript_support_level "1"; mgi_id "MGI:107743"; tag "basic"; ccdsid "CCDS57409.1"; havana_gene "OTTMUSG00000023538.1"; havana_transcript "OTTMUST00000057386.1";
chr6	HAVANA	CDS	5784439	5784498	.	+	.	gene_id "ENSMUSG00000029757.17"; transcript_id "ENSMUST00000115556.8"; exon_number "11"; exon_id "ENSMUSE00000242111.2"; gene_type "protein_coding"; gene_name "Dync1i1"; transcript_type "protein_coding"; transcript_name "Dync1i1-203"; protein_id "ENSMUSP00000111218.2"; transcript_support_level "1"; mgi_id "MGI:107743"; tag "basic"; ccdsid "CCDS57409.1"; havana_gene "OTTMUSG00000023538.1"; havana_transcript "OTTMUST00000057386.1";
chr6	HAVANA	exon	5784439	5784498	.	+	.	gene_id "ENSMUSG00000029757.17"; transcript_id "ENSMUST00000115556.8"; exon_number "12"; exon_id "ENSMUSE00000242111.2"; gene_type "protein_coding"; gene_name "Dync1i1"; transcript_type "protein_coding"; transcript_name "Dync1i1-203"; protein_id "ENSMUSP00000111218.2"; transcript_support_level "1"; mgi_id "MGI:107743"; tag "basic"; ccdsid "CCDS57409.1"; havana_gene "OTTMUSG00000023538.1"; havana_transcript "OTTMUST00000057386.1";
chr6	HAVANA	CDS	5800775	5800890	.	+	.	gene_id "ENSMUSG00000029757.17"; transcript_id "ENSMUST00000115556.8"; exon_number "13"; exon_id "ENSMUSE00000242107.2"; gene_type "protein_coding"; gene_name "Dync1i1"; transcript_type "protein_coding"; transcript_name "Dync1i1-203"; protein_id "ENSMUSP00000111218.2"; transcript_support_level "1"; mgi_id "MGI:107743"; tag "basic"; ccdsid "CCDS57409.1"; havana_gene "OTTMUSG00000023538.1"; havana_transcript "OTTMUST00000057386.1";
chr6	HAVANA	exon	5800775	5800890	.	+	.	gene_id "ENSMUSG00000029757.17"; transcript_id "ENSMUST00000115556.8"; exon_number "14"; exon_id "ENSMUSE00000242107.2"; gene_type "protein_coding"; gene_name "Dync1i1"; transcript_type "protein_coding"; transcript_name "Dync1i1-203"; protein_id "ENSMUSP00000111218.2"; transcript_support_level "1"; mgi_id "MGI:107743"; tag "basic"; ccdsid "CCDS57409.1"; havana_gene "OTTMUSG00000023538.1"; havana_transcript "OTTMUST00000057386.1";
chr6	HAVANA	CDS	5905105	5905194	.	+	.	gene_id "ENSMUSG00000029757.17"; transcript_id "ENSMUST00000115556.8"; exon_number "15"; exon_id "ENSMUSE00000242101.2"; gene_type "protein_coding"; gene_name "Dync1i1"; transcript_type "protein_coding"; transcript_name "Dync1i1-203"; protein_id "ENSMUSP00000111218.2"; transcript_support_level "1"; mgi_id "MGI:107743"; tag "basic"; ccdsid "CCDS57409.1"; havana_gene "OTTMUSG00000023538.1"; havana_transcript "OTTMUST00000057386.1";
chr6	HAVANA	exon	5905105	5905194	.	+	.	gene_id "ENSMUSG00000029757.17"; transcript_id "ENSMUST00000115556.8"; exon_number "16"; exon_id "ENSMUSE00000242101.2"; gene_type "protein_coding"; gene_name "Dync1i1"; transcript_type "protein_coding"; transcript_name "Dync1i1-203"; protein_id "ENSMUSP00000111218.2"; transcript_support_level "1"; mgi_id "MGI:107743"; tag "basic"; ccdsid "CCDS57409.1"; havana_gene "OTTMUSG00000023538.1"; havana_transcript "OTTMUST00000057386.1";
chr6	HAVANA	CDS	5913316	5913478	.	+	.	gene_id "ENSMUSG00000029757.17"; transcript_id "ENSMUST00000115556.8"; exon_number "17"; exon_id "ENSMUSE00000192261.2"; gene_type "protein_coding"; gene_name "Dync1i1"; transcript_type "protein_coding"; transcript_name "Dync1i1-203"; protein_id "ENSMUSP00000111218.2"; transcript_support_level "1"; mgi_id "MGI:107743"; tag "basic"; ccdsid "CCDS57409.1"; havana_gene "OTTMUSG00000023538.1"; havana_transcript "OTTMUST00000057386.1";
chr6	HAVANA	exon	5913316	5913478	.	+	.	gene_id "ENSMUSG00000029757.17"; transcript_id "ENSMUST00000115556.8"; exon_number "18"; exon_id "ENSMUSE00000192261.2"; gene_type "protein_coding"; gene_name "Dync1i1"; transcript_type "protein_coding"; transcript_name "Dync1i1-203"; protein_id "ENSMUSP00000111218.2"; transcript_support_level "1"; mgi_id "MGI:107743"; tag "basic"; ccdsid "CCDS57409.1"; havana_gene "OTTMUSG00000023538.1"; havana_transcript "OTTMUST00000057386.1";
chr6	HAVANA	CDS	5915830	5915929	.	+	.	gene_id "ENSMUSG00000029757.17"; transcript_id "ENSMUST00000115556.8"; exon_number "19"; exon_id "ENSMUSE00000192262.2"; gene_type "protein_coding"; gene_name "Dync1i1"; transcript_type "protein_coding"; transcript_name "Dync1i1-203"; protein_id "ENSMUSP00000111218.2"; transcript_support_level "1"; mgi_id "MGI:107743"; tag "basic"; ccdsid "CCDS57409.1"; havana_gene "OTTMUSG00000023538.1"; havana_transcript "OTTMUST00000057386.1";
chr6	HAVANA	exon	5915830	5915929	.	+	.	gene_id "ENSMUSG00000029757.17"; transcript_id "ENSMUST00000115556.8"; exon_number "20"; exon_id "ENSMUSE00000192262.2"; gene_type "protein_coding"; gene_name "Dync1i1"; transcript_type "protein_coding"; transcript_name "Dync1i1-203"; protein_id "ENSMUSP00000111218.2"; transcript_support_level "1"; mgi_id "MGI:107743"; tag "basic"; ccdsid "CCDS57409.1"; havana_gene "OTTMUSG00000023538.1"; havana_transcript "OTTMUST00000057386.1";
chr6	HAVANA	CDS	5923165	5923290	.	+	.	gene_id "ENSMUSG00000029757.17"; transcript_id "ENSMUST00000115556.8"; exon_number "21"; exon_id "ENSMUSE00000192257.2"; gene_type "protein_coding"; gene_name "Dync1i1"; transcript_type "protein_coding"; transcript_name "Dync1i1-203"; protein_id "ENSMUSP00000111218.2"; transcript_support_level "1"; mgi_id "MGI:107743"; tag "basic"; ccdsid "CCDS57409.1"; havana_gene "OTTMUSG00000023538.1"; havana_transcript "OTTMUST00000057386.1";
chr6	HAVANA	exon	5923165	5923290	.	+	.	gene_id "ENSMUSG00000029757.17"; transcript_id "ENSMUST00000115556.8"; exon_number "22"; exon_id "ENSMUSE00000192257.2"; gene_type "protein_coding"; gene_name "Dync1i1"; transcript_type "protein_coding"; transcript_name "Dync1i1-203"; protein_id "ENSMUSP00000111218.2"; transcript_support_level "1"; mgi_id "MGI:107743"; tag "basic"; ccdsid "CCDS57409.1"; havana_gene "OTTMUSG00000023538.1"; havana_transcript "OTTMUST00000057386.1";
chr6	HAVANA	CDS	5961841	5961987	.	+	.	gene_id "ENSMUSG00000029757.17"; transcript_id "ENSMUST00000115556.8"; exon_number "23"; exon_id "ENSMUSE00000565660.2"; gene_type "protein_coding"; gene_name "Dync1i1"; transcript_type "protein_coding"; transcript_name "Dync1i1-203"; protein_id "ENSMUSP00000111218.2"; transcript_support_level "1"; mgi_id "MGI:107743"; tag "basic"; ccdsid "CCDS57409.1"; havana_gene "OTTMUSG00000023538.1"; havana_transcript "OTTMUST00000057386.1";
chr6	HAVANA	exon	5961841	5961987	.	+	.	gene_id "ENSMUSG00000029757.17"; transcript_id "ENSMUST00000115556.8"; exon_number "24"; exon_id "ENSMUSE00000565660.2"; gene_type "protein_coding"; gene_name "Dync1i1"; transcript_type "protein_coding"; transcript_name "Dync1i1-203"; protein_id "ENSMUSP00000111218.2"; transcript_support_level "1"; mgi_id "MGI:107743"; tag "basic"; ccdsid "CCDS57409.1"; havana_gene "OTTMUSG00000023538.1"; havana_transcript "OTTMUST00000057386.1";
chr6	HAVANA	CDS	5966703	5966816	.	+	.	gene_id "ENSMUSG00000029757.17"; transcript_id "ENSMUST00000115556.8"; exon_number "25"; exon_id "ENSMUSE00000242088.2"; gene_type "protein_coding"; gene_name "Dync1i1"; transcript_type "protein_coding"; transcript_name "Dync1i1-203"; protein_id "ENSMUSP00000111218.2"; transcript_support_level "1"; mgi_id "MGI:107743"; tag "basic"; ccdsid "CCDS57409.1"; havana_gene "OTTMUSG00000023538.1"; havana_transcript "OTTMUST00000057386.1";
chr6	HAVANA	exon	5966703	5966816	.	+	.	gene_id "ENSMUSG00000029757.17"; transcript_id "ENSMUST00000115556.8"; exon_number "26"; exon_id "ENSMUSE00000242088.2"; gene_type "protein_coding"; gene_name "Dync1i1"; transcript_type "protein_coding"; transcript_name "Dync1i1-203"; protein_id "ENSMUSP00000111218.2"; transcript_support_level "1"; mgi_id "MGI:107743"; tag "basic"; ccdsid "CCDS57409.1"; havana_gene "OTTMUSG00000023538.1"; havana_transcript "OTTMUST00000057386.1";
chr6	HAVANA	CDS	5969374	5969507	.	+	.	gene_id "ENSMUSG00000029757.17"; transcript_id "ENSMUST00000115556.8"; exon_number "27"; exon_id "ENSMUSE00000565659.2"; gene_type "protein_coding"; gene_name "Dync1i1"; transcript_type "protein_coding"; transcript_name "Dync1i1-203"; protein_id "ENSMUSP00000111218.2"; transcript_support_level "1"; mgi_id "MGI:107743"; tag "basic"; ccdsid "CCDS57409.1"; havana_gene "OTTMUSG00000023538.1"; havana_transcript "OTTMUST00000057386.1";
chr6	HAVANA	exon	5969374	5969507	.	+	.	gene_id "ENSMUSG00000029757.17"; transcript_id "ENSMUST00000115556.8"; exon_number "28"; exon_id "ENSMUSE00000565659.2"; gene_type "protein_coding"; gene_name "Dync1i1"; transcript_type "protein_coding"; transcript_name "Dync1i1-203"; protein_id "ENSMUSP00000111218.2"; transcript_support_level "1"; mgi_id "MGI:107743"; tag "basic"; ccdsid "CCDS57409.1"; havana_gene "OTTMUSG00000023538.1"; havana_transcript "OTTMUST00000057386.1";
chr6	HAVANA	CDS	5972065	5972209	.	+	.	gene_id "ENSMUSG00000029757.17"; transcript_id "ENSMUST00000115556.8"; exon_number "29"; exon_id "ENSMUSE00000565658.2"; gene_type "protein_coding"; gene_name "Dync1i1"; transcript_type "protein_coding"; transcript_name "Dync1i1-203"; protein_id "ENSMUSP00000111218.2"; transcript_support_level "1"; mgi_id "MGI:107743"; tag "basic"; ccdsid "CCDS57409.1"; havana_gene "OTTMUSG00000023538.1"; havana_transcript "OTTMUST00000057386.1";
chr6	HAVANA	exon	5972065	5972209	.	+	.	gene_id "ENSMUSG00000029757.17"; transcript_id "ENSMUST00000115556.8"; exon_number "30"; exon_id "ENSMUSE00000565658.2"; gene_type "protein_coding"; gene_name "Dync1i1"; transcript_type "protein_coding"; transcript_name "Dync1i1-203"; protein_id "ENSMUSP00000111218.2"; transcript_support_level "1"; mgi_id "MGI:107743"; tag "basic"; ccdsid "CCDS57409.1"; havana_gene "OTTMUSG00000023538.1"; havana_transcript "OTTMUST00000057386.1";
chr6	HAVANA	CDS	6006270	6006410	.	+	.	gene_id "ENSMUSG00000029757.17"; transcript_id "ENSMUST00000115556.8"; exon_number "31"; exon_id "ENSMUSE00000242063.2"; gene_type "protein_coding"; gene_name "Dync1i1"; transcript_type "protein_coding"; transcript_name "Dync1i1-203"; protein_id "ENSMUSP00000111218.2"; transcript_support_level "1"; mgi_id "MGI:107743"; tag "basic"; ccdsid "CCDS57409.1"; havana_gene "OTTMUSG00000023538.1"; havana_transcript "OTTMUST00000057386.1";
chr6	HAVANA	exon	6006270	6006410	.	+	.	gene_id "ENSMUSG00000029757.17"; transcript_id "ENSMUST00000115556.8"; exon_number "32"; exon_id "ENSMUSE00000242063.2"; gene_type "protein_coding"; gene_name "Dync1i1"; transcript_type "protein_coding"; transcript_name "Dync1i1-203"; protein_id "ENSMUSP00000111218.2"; transcript_support_level "1"; mgi_id "MGI:107743"; tag "basic"; ccdsid "CCDS57409.1"; havana_gene "OTTMUSG00000023538.1"; havana_transcript "OTTMUST00000057386.1";
chr6	HAVANA	CDS	6010455	6010580	.	+	.	gene_id "ENSMUSG00000029757.17"; transcript_id "ENSMUST00000115556.8"; exon_number "33"; exon_id "ENSMUSE00001368046.2"; gene_type "protein_coding"; gene_name "Dync1i1"; transcript_type "protein_coding"; transcript_name "Dync1i1-203"; protein_id "ENSMUSP00000111218.2"; transcript_support_level "1"; mgi_id "MGI:107743"; tag "basic"; ccdsid "CCDS57409.1"; havana_gene "OTTMUSG00000023538.1"; havana_transcript "OTTMUST00000057386.1";
chr6	HAVANA	exon	6010455	6010580	.	+	.	gene_id "ENSMUSG00000029757.17"; transcript_id "ENSMUST00000115556.8"; exon_number "34"; exon_id "ENSMUSE00001368046.2"; gene_type "protein_coding"; gene_name "Dync1i1"; transcript_type "protein_coding"; transcript_name "Dync1i1-203"; protein_id "ENSMUSP00000111218.2"; transcript_support_level "1"; mgi_id "MGI:107743"; tag "basic"; ccdsid "CCDS57409.1"; havana_gene "OTTMUSG00000023538.1"; havana_transcript "OTTMUST00000057386.1";
chr6	HAVANA	CDS	6027372	6027479	.	+	.	gene_id "ENSMUSG00000029757.17"; transcript_id "ENSMUST00000115556.8"; exon_number "35"; exon_id "chr6.128";
chr6	HAVANA	exon	6027372	6028039	.	+	.	gene_id "ENSMUSG00000029757.17"; transcript_id "ENSMUST00000115556.8"; exon_number "36"; exon_id "ENSMUSE00000390620.7"; gene_type "protein_coding"; gene_name "Dync1i1"; transcript_type "protein_coding"; transcript_name "Dync1i1-203"; protein_id "ENSMUSP00000111218.2"; transcript_support_level "1"; mgi_id "MGI:107743"; tag "basic"; ccdsid "CCDS57409.1"; havana_gene "OTTMUSG00000023538.1"; havana_transcript "OTTMUST00000057386.1";
chr6	HAVANA	stop_codon	6027480	6027482	.	+	.	gene_id "ENSMUSG00000029757.17"; transcript_id "ENSMUST00000115556.8"; exon_number "37"; exon_id "chr6.129";
chr6	HAVANA	UTR	6027480	6028039	.	+	.	gene_id "ENSMUSG00000029757.17"; transcript_id "ENSMUST00000115556.8"; exon_number "38"; exon_id "chr6.131";
chr6	IsoQuant	transcript	5713156	6028030	.	+	.	gene_id "ENSMUSG00000029757.17"; transcript_id "transcript231.chr6.nnic"; exons "16";
chr6	IsoQuant	exon	5713156	5713408	.	+	.	gene_id "ENSMUSG00000029757.17"; transcript_id "transcript231.chr6.nnic"; exon_number "1"; exon_id "132";
chr6	IsoQuant	exon	5757378	5757494	.	+	.	gene_id "ENSMUSG00000029757.17"; transcript_id "transcript231.chr6.nnic"; exon_number "2"; exon_id "ENSMUSE00001229135.2";
chr6	IsoQuant	exon	5767030	5767144	.	+	.	gene_id "ENSMUSG00000029757.17"; transcript_id "transcript231.chr6.nnic"; exon_number "3"; exon_id "ENSMUSE00000242123.2";
chr6	IsoQuant	exon	5769701	5769791	.	+	.	gene_id "ENSMUSG00000029757.17"; transcript_id "transcript231.chr6.nnic"; exon_number "4"; exon_id "ENSMUSE00000459432.2";
chr6	IsoQuant	exon	5800775	5800890	.	+	.	gene_id "ENSMUSG00000029757.17"; transcript_id "transcript231.chr6.nnic"; exon_number "5"; exon_id "ENSMUSE00000242107.2";
chr6	IsoQuant	exon	5905105	5905194	.	+	.	gene_id "ENSMUSG00000029757.17"; transcript_id "transcript231.chr6.nnic"; exon_number "6"; exon_id "ENSMUSE00000242101.2";
chr6	IsoQuant	exon	5913316	5913478	.	+	.	gene_id "ENSMUSG00000029757.17"; transcript_id "transcript231.chr6.nnic"; exon_number "7"; exon_id "ENSMUSE00000192261.2";
chr6	IsoQuant	exon	5915830	5915929	.	+	.	gene_id "ENSMUSG00000029757.17"; transcript_id "transcript231.chr6.nnic"; exon_number "8"; exon_id "ENSMUSE00000192262.2";
chr6	IsoQuant	exon	5923165	5923290	.	+	.	gene_id "ENSMUSG00000029757.17"; transcript_id "transcript231.chr6.nnic"; exon_number "9"; exon_id "ENSMUSE00000192257.2";
chr6	IsoQuant	exon	5961841	5961987	.	+	.	gene_id "ENSMUSG00000029757.17"; transcript_id "transcript231.chr6.nnic"; exon_number "10"; exon_id "ENSMUSE00000565660.2";
chr6	IsoQuant	exon	5966703	5966816	.	+	.	gene_id "ENSMUSG00000029757.17"; transcript_id "transcript231.chr6.nnic"; exon_number "11"; exon_id "ENSMUSE00000242088.2";
chr6	IsoQuant	exon	5969374	5969507	.	+	.	gene_id "ENSMUSG00000029757.17"; transcript_id "transcript231.chr6.nnic"; exon_number "12"; exon_id "ENSMUSE00000565659.2";
chr6	IsoQuant	exon	5972065	5972209	.	+	.	gene_id "ENSMUSG00000029757.17"; transcript_id "transcript231.chr6.nnic"; exon_number "13"; exon_id "ENSMUSE00000565658.2";
chr6	IsoQuant	exon	6006270	6006410	.	+	.	gene_id "ENSMUSG00000029757.17"; transcript_id "transcript231.chr6.nnic"; exon_number "14"; exon_id "ENSMUSE00000242063.2";
chr6	IsoQuant	exon	6010455	6010580	.	+	.	gene_id "ENSMUSG00000029757.17"; transcript_id "transcript231.chr6.nnic"; exon_number "15"; exon_id "ENSMUSE00001368046.2";
chr6	IsoQuant	exon	6027372	6028030	.	+	.	gene_id "ENSMUSG00000029757.17"; transcript_id "transcript231.chr6.nnic"; exon_number "16"; exon_id "ENSMUSE00000703363.2";
chr6	HAVANA	transcript	5725812	6028039	.	+	.	gene_id "ENSMUSG00000029757.17"; transcript_id "ENSMUST00000115554.4"; exons "16"; gene_type "protein_coding"; gene_name "Dync1i1"; transcript_type "protein_coding"; transcript_name "Dync1i1-201"; protein_id "ENSMUSP00000111216.2"; transcript_support_level "1"; mgi_id "MGI:107743"; tag "basic"; ccdsid "CCDS57408.1"; havana_gene "OTTMUSG00000023538.1"; havana_transcript "OTTMUST00000057389.1";
chr6	HAVANA	UTR	5725812	5725936	.	+	.	gene_id "ENSMUSG00000029757.17"; transcript_id "ENSMUST00000115554.4"; exon_number "1"; exon_id "ENSMUSE00000703359.2"; gene_type "protein_coding"; gene_name "Dync1i1"; transcript_type "protein_coding"; transcript_name "Dync1i1-201"; protein_id "ENSMUSP00000111216.2"; transcript_support_level "1"; mgi_id "MGI:107743"; tag "basic"; ccdsid "CCDS57408.1"; havana_gene "OTTMUSG00000023538.1"; havana_transcript "OTTMUST00000057389.1";
chr6	HAVANA	exon	5725812	5725936	.	+	.	gene_id "ENSMUSG00000029757.17"; transcript_id "ENSMUST00000115554.4"; exon_number "2"; exon_id "ENSMUSE00000703359.2"; gene_type "protein_coding"; gene_name "Dync1i1"; transcript_type "protein_coding"; transcript_name "Dync1i1-201"; protein_id "ENSMUSP00000111216.2"; transcript_support_level "1"; mgi_id "MGI:107743"; tag "basic"; ccdsid "CCDS57408.1"; havana_gene "OTTMUSG00000023538.1"; havana_transcript "OTTMUST00000057389.1";
chr6	HAVANA	UTR	5757378	5757386	.	+	.	gene_id "ENSMUSG00000029757.17"; transcript_id "ENSMUST00000115554.4"; exon_number "3"; exon_id "chr6.125";
chr6	HAVANA	exon	5757378	5757494	.	+	.	gene_id "ENSMUSG00000029757.17"; transcript_id "ENSMUST00000115554.4"; exon_number "4"; exon_id "ENSMUSE00001229135.2"; gene_type "protein_coding"; gene_name "Dync1i1"; transcript_type "protein_coding"; transcript_name "Dync1i1-201"; protein_id "ENSMUSP00000111216.2"; transcript_support_level "1"; mgi_id "MGI:107743"; tag "basic"; ccdsid "CCDS57408.1"; havana_gene "OTTMUSG00000023538.1"; havana_transcript "OTTMUST00000057389.1";
chr6	HAVANA	start_codon	5757387	5757389	.	+	.	gene_id "ENSMUSG00000029757.17"; transcript_id "ENSMUST00000115554.4"; exon_number "5"; exon_id "chr6.126";
chr6	HAVANA	CDS	5757387	5757494	.	+	.	gene_id "ENSMUSG00000029757.17"; transcript_id "ENSMUST00000115554.4"; exon_number "6"; exon_id "chr6.127";
chr6	HAVANA	CDS	5767030	5767144	.	+	.	gene_id "ENSMUSG00000029757.17"; transcript_id "ENSMUST00000115554.4"; exon_number "7"; exon_id "ENSMUSE00000242123.2"; gene_type "protein_coding"; gene_name "Dync1i1"; transcript_type "protein_coding"; transcript_name "Dync1i1-201"; protein_id "ENSMUSP00000111216.2"; transcript_support_level "1"; mgi_id "MGI:107743"; tag "basic"; ccdsid "CCDS57408.1"; havana_gene "OTTMUSG00000023538.1"; havana_transcript "OTTMUST00000057389.1";
chr6	HAVANA	exon	5767030	5767144	.	+	.	gene_id "ENSMUSG00000029757.17"; transcript_id "ENSMUST00000115554.4"; exon_number "8"; exon_id "ENSMUSE00000242123.2"; gene_type "protein_coding"; gene_name "Dync1i1"; transcript_type "protein_coding"; transcript_name "Dync1i1-201"; protein_id "ENSMUSP00000111216.2"; transcript_support_level "1"; mgi_id "MGI:107743"; tag "basic"; ccdsid "CCDS57408.1"; havana_gene "OTTMUSG00000023538.1"; havana_transcript "OTTMUST00000057389.1";
chr6	HAVANA	CDS	5769701	5769791	.	+	.	gene_id "ENSMUSG00000029757.17"; transcript_id "ENSMUST00000115554.4"; exon_number "9"; exon_id "ENSMUSE00000459432.2"; gene_type "protein_coding"; gene_name "Dync1i1"; transcript_type "protein_coding"; transcript_name "Dync1i1-201"; protein_id "ENSMUSP00000111216.2"; transcript_support_level "1"; mgi_id "MGI:107743"; tag "basic"; ccdsid "CCDS57408.1"; havana_gene "OTTMUSG00000023538.1"; havana_transcript "OTTMUST00000057389.1";
chr6	HAVANA	exon	5769701	5769791	.	+	.	gene_id "ENSMUSG00000029757.17"; transcript_id "ENSMUST00000115554.4"; exon_number "10"; exon_id "ENSMUSE00000459432.2"; gene_type "protein_coding"; gene_name "Dync1i1"; transcript_type "protein_coding"; transcript_name "Dync1i1-201"; protein_id "ENSMUSP00000111216.2"; transcript_support_level "1"; mgi_id "MGI:107743"; tag "basic"; ccdsid "CCDS57408.1"; havana_gene "OTTMUSG00000023538.1"; havana_transcript "OTTMUST00000057389.1";
chr6	HAVANA	CDS	5800775	5800890	.	+	.	gene_id "ENSMUSG00000029757.17"; transcript_id "ENSMUST00000115554.4"; exon_number "11"; exon_id "ENSMUSE00000242107.2"; gene_type "protein_coding"; gene_name "Dync1i1"; transcript_type "protein_coding"; transcript_name "Dync1i1-201"; protein_id "ENSMUSP00000111216.2"; transcript_support_level "1"; mgi_id "MGI:107743"; tag "basic"; ccdsid "CCDS57408.1"; havana_gene "OTTMUSG00000023538.1"; havana_transcript "OTTMUST00000057389.1";
chr6	HAVANA	exon	5800775	5800890	.	+	.	gene_id "ENSMUSG00000029757.17"; transcript_id "ENSMUST00000115554.4"; exon_number "12"; exon_id "ENSMUSE00000242107.2"; gene_type "protein_coding"; gene_name "Dync1i1"; transcript_type "protein_coding"; transcript_name "Dync1i1-201"; protein_id "ENSMUSP00000111216.2"; transcript_support_level "1"; mgi_id "MGI:107743"; tag "basic"; ccdsid "CCDS57408.1"; havana_gene "OTTMUSG00000023538.1"; havana_transcript "OTTMUST00000057389.1";
chr6	HAVANA	CDS	5905105	5905194	.	+	.	gene_id "ENSMUSG00000029757.17"; transcript_id "ENSMUST00000115554.4"; exon_number "13"; exon_id "ENSMUSE00000242101.2"; gene_type "protein_coding"; gene_name "Dync1i1"; transcript_type "protein_coding"; transcript_name "Dync1i1-201"; protein_id "ENSMUSP00000111216.2"; transcript_support_level "1"; mgi_id "MGI:107743"; tag "basic"; ccdsid "CCDS57408.1"; havana_gene "OTTMUSG00000023538.1"; havana_transcript "OTTMUST00000057389.1";
chr6	HAVANA	exon	5905105	5905194	.	+	.	gene_id "ENSMUSG00000029757.17"; transcript_id "ENSMUST00000115554.4"; exon_number "14"; exon_id "ENSMUSE00000242101.2"; gene_type "protein_coding"; gene_name "Dync1i1"; transcript_type "protein_coding"; transcript_name "Dync1i1-201"; protein_id "ENSMUSP00000111216.2"; transcript_support_level "1"; mgi_id "MGI:107743"; tag "basic"; ccdsid "CCDS57408.1"; havana_gene "OTTMUSG00000023538.1"; havana_transcript "OTTMUST00000057389.1";
chr6	HAVANA	CDS	5913316	5913478	.	+	.	gene_id "ENSMUSG00000029757.17"; transcript_id "ENSMUST00000115554.4"; exon_number "15"; exon_id "ENSMUSE00000192261.2"; gene_type "protein_coding"; gene_name "Dync1i1"; transcript_type "protein_coding"; transcript_name "Dync1i1-201"; protein_id "ENSMUSP00000111216.2"; transcript_support_level "1"; mgi_id "MGI:107743"; tag "basic"; ccdsid "CCDS57408.1"; havana_gene "OTTMUSG00000023538.1"; havana_transcript "OTTMUST00000057389.1";
chr6	HAVANA	exon	5913316	5913478	.	+	.	gene_id "ENSMUSG00000029757.17"; transcript_id "ENSMUST00000115554.4"; exon_number "16"; exon_id "ENSMUSE00000192261.2"; gene_type "protein_coding"; gene_name "Dync1i1"; transcript_type "protein_coding"; transcript_name "Dync1i1-201"; protein_id "ENSMUSP00000111216.2"; transcript_support_level "1"; mgi_id "MGI:107743"; tag "basic"; ccdsid "CCDS57408.1"; havana_gene "OTTMUSG00000023538.1"; havana_transcript "OTTMUST00000057389.1";
chr6	HAVANA	CDS	5915830	5915929	.	+	.	gene_id "ENSMUSG00000029757.17"; transcript_id "ENSMUST00000115554.4"; exon_number "17"; exon_id "ENSMUSE00000192262.2"; gene_type "protein_coding"; gene_name "Dync1i1"; transcript_type "protein_coding"; transcript_name "Dync1i1-201"; protein_id "ENSMUSP00000111216.2"; transcript_support_level "1"; mgi_id "MGI:107743"; tag "basic"; ccdsid "CCDS57408.1"; havana_gene "OTTMUSG00000023538.1"; havana_transcript "OTTMUST00000057389.1";
chr6	HAVANA	exon	5915830	5915929	.	+	.	gene_id "ENSMUSG00000029757.17"; transcript_id "ENSMUST00000115554.4"; exon_number "18"; exon_id "ENSMUSE00000192262.2"; gene_type "protein_coding"; gene_name "Dync1i1"; transcript_type "protein_coding"; transcript_name "Dync1i1-201"; protein_id "ENSMUSP00000111216.2"; transcript_support_level "1"; mgi_id "MGI:107743"; tag "basic"; ccdsid "CCDS57408.1"; havana_gene "OTTMUSG00000023538.1"; havana_transcript "OTTMUST00000057389.1";
chr6	HAVANA	CDS	5923165	5923290	.	+	.	gene_id "ENSMUSG00000029757.17"; transcript_id "ENSMUST00000115554.4"; exon_number "19"; exon_id "ENSMUSE00000192257.2"; gene_type "protein_coding"; gene_name "Dync1i1"; transcript_type "protein_coding"; transcript_name "Dync1i1-201"; protein_id "ENSMUSP00000111216.2"; transcript_support_level "1"; mgi_id "MGI:107743"; tag "basic"; ccdsid "CCDS57408.1"; havana_gene "OTTMUSG00000023538.1"; havana_transcript "OTTMUST00000057389.1";
chr6	HAVANA	exon	5923165	5923290	.	+	.	gene_id "ENSMUSG00000029757.17"; transcript_id "ENSMUST00000115554.4"; exon_number "20"; exon_id "ENSMUSE00000192257.2"; gene_type "protein_coding"; gene_name "Dync1i1"; transcript_type "protein_coding"; transcript_name "Dync1i1-201"; protein_id "ENSMUSP00000111216.2"; transcript_support_level "1"; mgi_id "MGI:107743"; tag "basic"; ccdsid "CCDS57408.1"; havana_gene "OTTMUSG00000023538.1"; havana_transcript "OTTMUST00000057389.1";
chr6	HAVANA	CDS	5961841	5961987	.	+	.	gene_id "ENSMUSG00000029757.17"; transcript_id "ENSMUST00000115554.4"; exon_number "21"; exon_id "ENSMUSE00000565660.2"; gene_type "protein_coding"; gene_name "Dync1i1"; transcript_type "protein_coding"; transcript_name "Dync1i1-201"; protein_id "ENSMUSP00000111216.2"; transcript_support_level "1"; mgi_id "MGI:107743"; tag "basic"; ccdsid "CCDS57408.1"; havana_gene "OTTMUSG00000023538.1"; havana_transcript "OTTMUST00000057389.1";
chr6	HAVANA	exon	5961841	5961987	.	+	.	gene_id "ENSMUSG00000029757.17"; transcript_id "ENSMUST00000115554.4"; exon_number "22"; exon_id "ENSMUSE00000565660.2"; gene_type "protein_coding"; gene_name "Dync1i1"; transcript_type "protein_coding"; transcript_name "Dync1i1-201"; protein_id "ENSMUSP00000111216.2"; transcript_support_level "1"; mgi_id "MGI:107743"; tag "basic"; ccdsid "CCDS57408.1"; havana_gene "OTTMUSG00000023538.1"; havana_transcript "OTTMUST00000057389.1";
chr6	HAVANA	CDS	5966703	5966816	.	+	.	gene_id "ENSMUSG00000029757.17"; transcript_id "ENSMUST00000115554.4"; exon_number "23"; exon_id "ENSMUSE00000242088.2"; gene_type "protein_coding"; gene_name "Dync1i1"; transcript_type "protein_coding"; transcript_name "Dync1i1-201"; protein_id "ENSMUSP00000111216.2"; transcript_support_level "1"; mgi_id "MGI:107743"; tag "basic"; ccdsid "CCDS57408.1"; havana_gene "OTTMUSG00000023538.1"; havana_transcript "OTTMUST00000057389.1";
chr6	HAVANA	exon	5966703	5966816	.	+	.	gene_id "ENSMUSG00000029757.17"; transcript_id "ENSMUST00000115554.4"; exon_number "24"; exon_id "ENSMUSE00000242088.2"; gene_type "protein_coding"; gene_name "Dync1i1"; transcript_type "protein_coding"; transcript_name "Dync1i1-201"; protein_id "ENSMUSP00000111216.2"; transcript_support_level "1"; mgi_id "MGI:107743"; tag "basic"; ccdsid "CCDS57408.1"; havana_gene "OTTMUSG00000023538.1"; havana_transcript "OTTMUST00000057389.1";
chr6	HAVANA	CDS	5969374	5969507	.	+	.	gene_id "ENSMUSG00000029757.17"; transcript_id "ENSMUST00000115554.4"; exon_number "25"; exon_id "ENSMUSE00000565659.2"; gene_type "protein_coding"; gene_name "Dync1i1"; transcript_type "protein_coding"; transcript_name "Dync1i1-201"; protein_id "ENSMUSP00000111216.2"; transcript_support_level "1"; mgi_id "MGI:107743"; tag "basic"; ccdsid "CCDS57408.1"; havana_gene "OTTMUSG00000023538.1"; havana_transcript "OTTMUST00000057389.1";
chr6	HAVANA	exon	5969374	5969507	.	+	.	gene_id "ENSMUSG00000029757.17"; transcript_id "ENSMUST00000115554.4"; exon_number "26"; exon_id "ENSMUSE00000565659.2"; gene_type "protein_coding"; gene_name "Dync1i1"; transcript_type "protein_coding"; transcript_name "Dync1i1-201"; protein_id "ENSMUSP00000111216.2"; transcript_support_level "1"; mgi_id "MGI:107743"; tag "basic"; ccdsid "CCDS57408.1"; havana_gene "OTTMUSG00000023538.1"; havana_transcript "OTTMUST00000057389.1";
chr6	HAVANA	CDS	5972065	5972209	.	+	.	gene_id "ENSMUSG00000029757.17"; transcript_id "ENSMUST00000115554.4"; exon_number "27"; exon_id "ENSMUSE00000565658.2"; gene_type "protein_coding"; gene_name "Dync1i1"; transcript_type "protein_coding"; transcript_name "Dync1i1-201"; protein_id "ENSMUSP00000111216.2"; transcript_support_level "1"; mgi_id "MGI:107743"; tag "basic"; ccdsid "CCDS57408.1"; havana_gene "OTTMUSG00000023538.1"; havana_transcript "OTTMUST00000057389.1";
chr6	HAVANA	exon	5972065	5972209	.	+	.	gene_id "ENSMUSG00000029757.17"; transcript_id "ENSMUST00000115554.4"; exon_number "28"; exon_id "ENSMUSE00000565658.2"; gene_type "protein_coding"; gene_name "Dync1i1"; transcript_type "protein_coding"; transcript_name "Dync1i1-201"; protein_id "ENSMUSP00000111216.2"; transcript_support_level "1"; mgi_id "MGI:107743"; tag "basic"; ccdsid "CCDS57408.1"; havana_gene "OTTMUSG00000023538.1"; havana_transcript "OTTMUST00000057389.1";
chr6	HAVANA	CDS	6006270	6006410	.	+	.	gene_id "ENSMUSG00000029757.17"; transcript_id "ENSMUST00000115554.4"; exon_number "29"; exon_id "ENSMUSE00000242063.2"; gene_type "protein_coding"; gene_name "Dync1i1"; transcript_type "protein_coding"; transcript_name "Dync1i1-201"; protein_id "ENSMUSP00000111216.2"; transcript_support_level "1"; mgi_id "MGI:107743"; tag "basic"; ccdsid "CCDS57408.1"; havana_gene "OTTMUSG00000023538.1"; havana_transcript "OTTMUST00000057389.1";
chr6	HAVANA	exon	6006270	6006410	.	+	.	gene_id "ENSMUSG00000029757.17"; transcript_id "ENSMUST00000115554.4"; exon_number "30"; exon_id "ENSMUSE00000242063.2"; gene_type "protein_coding"; gene_name "Dync1i1"; transcript_type "protein_coding"; transcript_name "Dync1i1-201"; protein_id "ENSMUSP00000111216.2"; transcript_support_level "1"; mgi_id "MGI:107743"; tag "basic"; ccdsid "CCDS57408.1"; havana_gene "OTTMUSG00000023538.1"; havana_transcript "OTTMUST00000057389.1";
chr6	HAVANA	CDS	6010455	6010580	.	+	.	gene_id "ENSMUSG00000029757.17"; transcript_id "ENSMUST00000115554.4"; exon_number "31"; exon_id "ENSMUSE00001368046.2"; gene_type "protein_coding"; gene_name "Dync1i1"; transcript_type "protein_coding"; transcript_name "Dync1i1-201"; protein_id "ENSMUSP00000111216.2"; transcript_support_level "1"; mgi_id "MGI:107743"; tag "basic"; ccdsid "CCDS57408.1"; havana_gene "OTTMUSG00000023538.1"; havana_transcript "OTTMUST00000057389.1";
chr6	HAVANA	exon	6010455	6010580	.	+	.	gene_id "ENSMUSG00000029757.17"; transcript_id "ENSMUST00000115554.4"; exon_number "32"; exon_id "ENSMUSE00001368046.2"; gene_type "protein_coding"; gene_name "Dync1i1"; transcript_type "protein_coding"; transcript_name "Dync1i1-201"; protein_id "ENSMUSP00000111216.2"; transcript_support_level "1"; mgi_id "MGI:107743"; tag "basic"; ccdsid "CCDS57408.1"; havana_gene "OTTMUSG00000023538.1"; havana_transcript "OTTMUST00000057389.1";
chr6	HAVANA	CDS	6027372	6027479	.	+	.	gene_id "ENSMUSG00000029757.17"; transcript_id "ENSMUST00000115554.4"; exon_number "33"; exon_id "chr6.128";
chr6	HAVANA	exon	6027372	6028039	.	+	.	gene_id "ENSMUSG00000029757.17"; transcript_id "ENSMUST00000115554.4"; exon_number "34"; exon_id "ENSMUSE00000390620.7"; gene_type "protein_coding"; gene_name "Dync1i1"; transcript_type "protein_coding"; transcript_name "Dync1i1-201"; protein_id "ENSMUSP00000111216.2"; transcript_support_level "1"; mgi_id "MGI:107743"; tag "basic"; ccdsid "CCDS57408.1"; havana_gene "OTTMUSG00000023538.1"; havana_transcript "OTTMUST00000057389.1";
chr6	HAVANA	stop_codon	6027480	6027482	.	+	.	gene_id "ENSMUSG00000029757.17"; transcript_id "ENSMUST00000115554.4"; exon_number "35"; exon_id "chr6.129";
chr6	HAVANA	UTR	6027480	6028039	.	+	.	gene_id "ENSMUSG00000029757.17"; transcript_id "ENSMUST00000115554.4"; exon_number "36"; exon_id "chr6.131";
chr6	HAVANA	gene	6041218	6217211	.	-	.	gene_id "ENSMUSG00000015112.16"; transcripts "4"; gene_type "protein_coding"; gene_name "Slc25a13"; mgi_id "MGI:1354721"; tag "overlapping_locus"; havana_gene "OTTMUSG00000042278.1";
chr6	IsoQuant	transcript	6041218	6217161	.	-	.	gene_id "ENSMUSG00000015112.16"; transcript_id "transcript241.chr6.nnic"; exons "17";
chr6	IsoQuant	exon	6216996	6217161	.	-	.	gene_id "ENSMUSG00000015112.16"; transcript_id "transcript241.chr6.nnic"; exon_number "1"; exon_id "133";
chr6	IsoQuant	exon	6191264	6191317	.	-	.	gene_id "ENSMUSG00000015112.16"; transcript_id "transcript241.chr6.nnic"; exon_number "2"; exon_id "ENSMUSE00001303670.2";
chr6	IsoQuant	exon	6152408	6152523	.	-	.	gene_id "ENSMUSG00000015112.16"; transcript_id "transcript241.chr6.nnic"; exon_number "3"; exon_id "ENSMUSE00001365874.2";
chr6	IsoQuant	exon	6131629	6131768	.	-	.	gene_id "ENSMUSG00000015112.16"; transcript_id "transcript241.chr6.nnic"; exon_number "4"; exon_id "ENSMUSE00001246184.2";
chr6	IsoQuant	exon	6117099	6117245	.	-	.	gene_id "ENSMUSG00000015112.16"; transcript_id "transcript241.chr6.nnic"; exon_number "5"; exon_id "ENSMUSE00001271057.2";
chr6	IsoQuant	exon	6114970	6115108	.	-	.	gene_id "ENSMUSG00000015112.16"; transcript_id "transcript241.chr6.nnic"; exon_number "6"; exon_id "ENSMUSE00001267768.2";
chr6	IsoQuant	exon	6114225	6114318	.	-	.	gene_id "ENSMUSG00000015112.16"; transcript_id "transcript241.chr6.nnic"; exon_number "7"; exon_id "ENSMUSE00001308868.2";
chr6	IsoQuant	exon	6113938	6114022	.	-	.	gene_id "ENSMUSG00000015112.16"; transcript_id "transcript241.chr6.nnic"; exon_number "8"; exon_id "ENSMUSE00001240547.2";
chr6	IsoQuant	exon	6109937	6110024	.	-	.	gene_id "ENSMUSG00000015112.16"; transcript_id "transcript241.chr6.nnic"; exon_number "9"; exon_id "ENSMUSE00001226962.2";
chr6	IsoQuant	exon	6109181	6109339	.	-	.	gene_id "ENSMUSG00000015112.16"; transcript_id "transcript241.chr6.nnic"; exon_number "10"; exon_id "ENSMUSE00001302113.2";
chr6	IsoQuant	exon	6096670	6096722	.	-	.	gene_id "ENSMUSG00000015112.16"; transcript_id "transcript241.chr6.nnic"; exon_number "11"; exon_id "ENSMUSE00001313201.2";
chr6	IsoQuant	exon	6095147	6095227	.	-	.	gene_id "ENSMUSG00000015112.16"; transcript_id "transcript241.chr6.nnic"; exon_number "12"; exon_id "ENSMUSE00001260296.2";
chr6	IsoQuant	exon	6073402	6073542	.	-	.	gene_id "ENSMUSG00000015112.16"; transcript_id "transcript241.chr6.nnic"; exon_number "13"; exon_id "ENSMUSE00001366496.2";
chr6	IsoQuant	exon	6052765	6052903	.	-	.	gene_id "ENSMUSG00000015112.16"; transcript_id "transcript241.chr6.nnic"; exon_number "14"; exon_id "ENSMUSE00000192243.2";
chr6	IsoQuant	exon	6042741	6042899	.	-	.	gene_id "ENSMUSG00000015112.16"; transcript_id "transcript241.chr6.nnic"; exon_number "15"; exon_id "ENSMUSE00001238203.2";
chr6	IsoQuant	exon	6042559	6042649	.	-	.	gene_id "ENSMUSG00000015112.16"; transcript_id "transcript241.chr6.nnic"; exon_number "16"; exon_id "ENSMUSE00001216278.2";
chr6	IsoQuant	exon	6041218	6042332	.	-	.	gene_id "ENSMUSG00000015112.16"; transcript_id "transcript241.chr6.nnic"; exon_number "17"; exon_id "ENSMUSE00001239766.2";
chr6	IsoQuant	transcript	6068100	6217211	.	-	.	gene_id "ENSMUSG00000015112.16"; transcript_id "transcript242.chr6.nic"; exons "15";
chr6	IsoQuant	exon	6216996	6217211	.	-	.	gene_id "ENSMUSG00000015112.16"; transcript_id "transcript242.chr6.nic"; exon_number "1"; exon_id "134";
chr6	IsoQuant	exon	6191264	6191317	.	-	.	gene_id "ENSMUSG00000015112.16"; transcript_id "transcript242.chr6.nic"; exon_number "2"; exon_id "ENSMUSE00001303670.2";
chr6	IsoQuant	exon	6180971	6181113	.	-	.	gene_id "ENSMUSG00000015112.16"; transcript_id "transcript242.chr6.nic"; exon_number "3"; exon_id "ENSMUSE00001369342.2";
chr6	IsoQuant	exon	6152408	6152523	.	-	.	gene_id "ENSMUSG00000015112.16"; transcript_id "transcript242.chr6.nic"; exon_number "4"; exon_id "ENSMUSE00001365874.2";
chr6	IsoQuant	exon	6131629	6131768	.	-	.	gene_id "ENSMUSG00000015112.16"; transcript_id "transcript242.chr6.nic"; exon_number "5"; exon_id "ENSMUSE00001246184.2";
chr6	IsoQuant	exon	6117099	6117245	.	-	.	gene_id "ENSMUSG00000015112.16"; transcript_id "transcript242.chr6.nic"; exon_number "6"; exon_id "ENSMUSE00001271057.2";
chr6	IsoQuant	exon	6114970	6115108	.	-	.	gene_id "ENSMUSG00000015112.16"; transcript_id "transcript242.chr6.nic"; exon_number "7"; exon_id "ENSMUSE00001267768.2";
chr6	IsoQuant	exon	6114225	6114318	.	-	.	gene_id "ENSMUSG00000015112.16"; transcript_id "transcript242.chr6.nic"; exon_number "8"; exon_id "ENSMUSE00001308868.2";
chr6	IsoQuant	exon	6113938	6114022	.	-	.	gene_id "ENSMUSG00000015112.16"; transcript_id "transcript242.chr6.nic"; exon_number "9"; exon_id "ENSMUSE00001240547.2";
chr6	IsoQuant	exon	6109937	6110024	.	-	.	gene_id "ENSMUSG00000015112.16"; transcript_id "transcript242.chr6.nic"; exon_number "10"; exon_id "ENSMUSE00001226962.2";
chr6	IsoQuant	exon	6109181	6109339	.	-	.	gene_id "ENSMUSG00000015112.16"; transcript_id "transcript242.chr6.nic"; exon_number "11"; exon_id "ENSMUSE00001302113.2";
chr6	IsoQuant	exon	6096670	6096722	.	-	.	gene_id "ENSMUSG00000015112.16"; transcript_id "transcript242.chr6.nic"; exon_number "12"; exon_id "ENSMUSE00001313201.2";
chr6	IsoQuant	exon	6095147	6095227	.	-	.	gene_id "ENSMUSG00000015112.16"; transcript_id "transcript242.chr6.nic"; exon_number "13"; exon_id "ENSMUSE00001260296.2";
chr6	IsoQuant	exon	6073402	6073542	.	-	.	gene_id "ENSMUSG00000015112.16"; transcript_id "transcript242.chr6.nic"; exon_number "14"; exon_id "ENSMUSE00001366496.2";
chr6	IsoQuant	exon	6068100	6068699	.	-	.	gene_id "ENSMUSG00000015112.16"; transcript_id "transcript242.chr6.nic"; exon_number "15"; exon_id "135";
chr6	IsoQuant	transcript	6178295	6217112	.	-	.	gene_id "ENSMUSG00000015112.16"; transcript_id "transcript249.chr6.nic"; exons "3";
chr6	IsoQuant	exon	6216996	6217112	.	-	.	gene_id "ENSMUSG00000015112.16"; transcript_id "transcript249.chr6.nic"; exon_number "1"; exon_id "136";
chr6	IsoQuant	exon	6191264	6191317	.	-	.	gene_id "ENSMUSG00000015112.16"; transcript_id "transcript249.chr6.nic"; exon_number "2"; exon_id "ENSMUSE00001303670.2";
chr6	IsoQuant	exon	6178295	6181113	.	-	.	gene_id "ENSMUSG00000015112.16"; transcript_id "transcript249.chr6.nic"; exon_number "3"; exon_id "137";
chr6	ENSEMBL	transcript	6041219	6217173	.	-	.	gene_id "ENSMUSG00000015112.16"; transcript_id "ENSMUST00000188414.4"; exons "18"; gene_type "protein_coding"; gene_name "Slc25a13"; transcript_type "protein_coding"; transcript_name "Slc25a13-203"; protein_id "ENSMUSP00000139571.2"; transcript_support_level "1"; mgi_id "MGI:1354721"; tag "basic"; ccdsid "CCDS39421.1"; havana_gene "OTTMUSG00000042278.1";
chr6	ENSEMBL	UTR	6217011	6217173	.	-	.	gene_id "ENSMUSG00000015112.16"; transcript_id "ENSMUST00000188414.4"; exon_number "1"; exon_id "138";
chr6	ENSEMBL	start_codon	6217008	6217010	.	-	.	gene_id "ENSMUSG00000015112.16"; transcript_id "ENSMUST00000188414.4"; exon_number "2"; exon_id "139";
chr6	ENSEMBL	exon	6216996	6217173	.	-	.	gene_id "ENSMUSG00000015112.16"; transcript_id "ENSMUST00000188414.4"; exon_number "3"; exon_id "ENSMUSE00001331633.2"; gene_type "protein_coding"; gene_name "Slc25a13"; transcript_type "protein_coding"; transcript_name "Slc25a13-203"; protein_id "ENSMUSP00000139571.2"; transcript_support_level "1"; mgi_id "MGI:1354721"; tag "basic"; ccdsid "CCDS39421.1"; havana_gene "OTTMUSG00000042278.1";
chr6	ENSEMBL	CDS	6216996	6217010	.	-	.	gene_id "ENSMUSG00000015112.16"; transcript_id "ENSMUST00000188414.4"; exon_number "4"; exon_id "140";
chr6	ENSEMBL	exon	6191264	6191317	.	-	.	gene_id "ENSMUSG00000015112.16"; transcript_id "ENSMUST00000188414.4"; exon_number "5"; exon_id "ENSMUSE00001303670.2"; gene_type "protein_coding"; gene_name "Slc25a13"; transcript_type "protein_coding"; transcript_name "Slc25a13-203"; protein_id "ENSMUSP00000139571.2"; transcript_support_level "1"; mgi_id "MGI:1354721"; tag "basic"; ccdsid "CCDS39421.1"; havana_gene "OTTMUSG00000042278.1";
chr6	ENSEMBL	CDS	6191264	6191317	.	-	.	gene_id "ENSMUSG00000015112.16"; transcript_id "ENSMUST00000188414.4"; exon_number "6"; exon_id "ENSMUSE00001303670.2"; gene_type "protein_coding"; gene_name "Slc25a13"; transcript_type "protein_coding"; transcript_name "Slc25a13-203"; protein_id "ENSMUSP00000139571.2"; transcript_support_level "1"; mgi_id "MGI:1354721"; tag "basic"; ccdsid "CCDS39421.1"; havana_gene "OTTMUSG00000042278.1";
chr6	ENSEMBL	exon	6180971	6181113	.	-	.	gene_id "ENSMUSG00000015112.16"; transcript_id "ENSMUST00000188414.4"; exon_number "7"; exon_id "ENSMUSE00001369342.2"; gene_type "protein_coding"; gene_name "Slc25a13"; transcript_type "protein_coding"; transcript_name "Slc25a13-203"; protein_id "ENSMUSP00000139571.2"; transcript_support_level "1"; mgi_id "MGI:1354721"; tag "basic"; ccdsid "CCDS39421.1"; havana_gene "OTTMUSG00000042278.1";
chr6	ENSEMBL	CDS	6180971	6181113	.	-	.	gene_id "ENSMUSG00000015112.16"; transcript_id "ENSMUST00000188414.4"; exon_number "8"; exon_id "ENSMUSE00001369342.2"; gene_type "protein_coding"; gene_name "Slc25a13"; transcript_type "protein_coding"; transcript_name "Slc25a13-203"; protein_id "ENSMUSP00000139571.2"; transcript_support_level "1"; mgi_id "MGI:1354721"; tag "basic"; ccdsid "CCDS39421.1"; havana_gene "OTTMUSG00000042278.1";
chr6	ENSEMBL	exon	6152408	6152523	.	-	.	gene_id "ENSMUSG00000015112.16"; transcript_id "ENSMUST00000188414.4"; exon_number "9"; exon_id "ENSMUSE00001365874.2"; gene_type "protein_coding"; gene_name "Slc25a13"; transcript_type "protein_coding"; transcript_name "Slc25a13-203"; protein_id "ENSMUSP00000139571.2"; transcript_support_level "1"; mgi_id "MGI:1354721"; tag "basic"; ccdsid "CCDS39421.1"; havana_gene "OTTMUSG00000042278.1";
chr6	ENSEMBL	CDS	6152408	6152523	.	-	.	gene_id "ENSMUSG00000015112.16"; transcript_id "ENSMUST00000188414.4"; exon_number "10"; exon_id "ENSMUSE00001365874.2"; gene_type "protein_coding"; gene_name "Slc25a13"; transcript_type "protein_coding"; transcript_name "Slc25a13-203"; protein_id "ENSMUSP00000139571.2"; transcript_support_level "1"; mgi_id "MGI:1354721"; tag "basic"; ccdsid "CCDS39421.1"; havana_gene "OTTMUSG00000042278.1";
chr6	ENSEMBL	exon	6131629	6131768	.	-	.	gene_id "ENSMUSG00000015112.16"; transcript_id "ENSMUST00000188414.4"; exon_number "11"; exon_id "ENSMUSE00001246184.2"; gene_type "protein_coding"; gene_name "Slc25a13"; transcript_type "protein_coding"; transcript_name "Slc25a13-203"; protein_id "ENSMUSP00000139571.2"; transcript_support_level "1"; mgi_id "MGI:1354721"; tag "basic"; ccdsid "CCDS39421.1"; havana_gene "OTTMUSG00000042278.1";
chr6	ENSEMBL	CDS	6131629	6131768	.	-	.	gene_id "ENSMUSG00000015112.16"; transcript_id "ENSMUST00000188414.4"; exon_number "12"; exon_id "ENSMUSE00001246184.2"; gene_type "protein_coding"; gene_name "Slc25a13"; transcript_type "protein_coding"; transcript_name "Slc25a13-203"; protein_id "ENSMUSP00000139571.2"; transcript_support_level "1"; mgi_id "MGI:1354721"; tag "basic"; ccdsid "CCDS39421.1"; havana_gene "OTTMUSG00000042278.1";
chr6	ENSEMBL	exon	6117099	6117245	.	-	.	gene_id "ENSMUSG00000015112.16"; transcript_id "ENSMUST00000188414.4"; exon_number "13"; exon_id "ENSMUSE00001271057.2"; gene_type "protein_coding"; gene_name "Slc25a13"; transcript_type "protein_coding"; transcript_name "Slc25a13-203"; protein_id "ENSMUSP00000139571.2"; transcript_support_level "1"; mgi_id "MGI:1354721"; tag "basic"; ccdsid "CCDS39421.1"; havana_gene "OTTMUSG00000042278.1";
chr6	ENSEMBL	CDS	6117099	6117245	.	-	.	gene_id "ENSMUSG00000015112.16"; transcript_id "ENSMUST00000188414.4"; exon_number "14"; exon_id "ENSMUSE00001271057.2"; gene_type "protein_coding"; gene_name "Slc25a13"; transcript_type "protein_coding"; transcript_name "Slc25a13-203"; protein_id "ENSMUSP00000139571.2"; transcript_support_level "1"; mgi_id "MGI:1354721"; tag "basic"; ccdsid "CCDS39421.1"; havana_gene "OTTMUSG00000042278.1";
chr6	ENSEMBL	exon	6114970	6115108	.	-	.	gene_id "ENSMUSG00000015112.16"; transcript_id "ENSMUST00000188414.4"; exon_number "15"; exon_id "ENSMUSE00001267768.2"; gene_type "protein_coding"; gene_name "Slc25a13"; transcript_type "protein_coding"; transcript_name "Slc25a13-203"; protein_id "ENSMUSP00000139571.2"; transcript_support_level "1"; mgi_id "MGI:1354721"; tag "basic"; ccdsid "CCDS39421.1"; havana_gene "OTTMUSG00000042278.1";
chr6	ENSEMBL	CDS	6114970	6115108	.	-	.	gene_id "ENSMUSG00000015112.16"; transcript_id "ENSMUST00000188414.4"; exon_number "16"; exon_id "ENSMUSE00001267768.2"; gene_type "protein_coding"; gene_name "Slc25a13"; transcript_type "protein_coding"; transcript_name "Slc25a13-203"; protein_id "ENSMUSP00000139571.2"; transcript_support_level "1"; mgi_id "MGI:1354721"; tag "basic"; ccdsid "CCDS39421.1"; havana_gene "OTTMUSG00000042278.1";
chr6	ENSEMBL	exon	6114225	6114318	.	-	.	gene_id "ENSMUSG00000015112.16"; transcript_id "ENSMUST00000188414.4"; exon_number "17"; exon_id "ENSMUSE00001308868.2"; gene_type "protein_coding"; gene_name "Slc25a13"; transcript_type "protein_coding"; transcript_name "Slc25a13-203"; protein_id "ENSMUSP00000139571.2"; transcript_support_level "1"; mgi_id "MGI:1354721"; tag "basic"; ccdsid "CCDS39421.1"; havana_gene "OTTMUSG00000042278.1";
chr6	ENSEMBL	CDS	6114225	6114318	.	-	.	gene_id "ENSMUSG00000015112.16"; transcript_id "ENSMUST00000188414.4"; exon_number "18"; exon_id "ENSMUSE00001308868.2"; gene_type "protein_coding"; gene_name "Slc25a13"; transcript_type "protein_coding"; transcript_name "Slc25a13-203"; protein_id "ENSMUSP00000139571.2"; transcript_support_level "1"; mgi_id "MGI:1354721"; tag "basic"; ccdsid "CCDS39421.1"; havana_gene "OTTMUSG00000042278.1";
chr6	ENSEMBL	exon	6113938	6114022	.	-	.	gene_id "ENSMUSG00000015112.16"; transcript_id "ENSMUST00000188414.4"; exon_number "19"; exon_id "ENSMUSE00001240547.2"; gene_type "protein_coding"; gene_name "Slc25a13"; transcript_type "protein_coding"; transcript_name "Slc25a13-203"; protein_id "ENSMUSP00000139571.2"; transcript_support_level "1"; mgi_id "MGI:1354721"; tag "basic"; ccdsid "CCDS39421.1"; havana_gene "OTTMUSG00000042278.1";
chr6	ENSEMBL	CDS	6113938	6114022	.	-	.	gene_id "ENSMUSG00000015112.16"; transcript_id "ENSMUST00000188414.4"; exon_number "20"; exon_id "ENSMUSE00001240547.2"; gene_type "protein_coding"; gene_name "Slc25a13"; transcript_type "protein_coding"; transcript_name "Slc25a13-203"; protein_id "ENSMUSP00000139571.2"; transcript_support_level "1"; mgi_id "MGI:1354721"; tag "basic"; ccdsid "CCDS39421.1"; havana_gene "OTTMUSG00000042278.1";
chr6	ENSEMBL	exon	6109937	6110024	.	-	.	gene_id "ENSMUSG00000015112.16"; transcript_id "ENSMUST00000188414.4"; exon_number "21"; exon_id "ENSMUSE00001226962.2"; gene_type "protein_coding"; gene_name "Slc25a13"; transcript_type "protein_coding"; transcript_name "Slc25a13-203"; protein_id "ENSMUSP00000139571.2"; transcript_support_level "1"; mgi_id "MGI:1354721"; tag "basic"; ccdsid "CCDS39421.1"; havana_gene "OTTMUSG00000042278.1";
chr6	ENSEMBL	CDS	6109937	6110024	.	-	.	gene_id "ENSMUSG00000015112.16"; transcript_id "ENSMUST00000188414.4"; exon_number "22"; exon_id "ENSMUSE00001226962.2"; gene_type "protein_coding"; gene_name "Slc25a13"; transcript_type "protein_coding"; transcript_name "Slc25a13-203"; protein_id "ENSMUSP00000139571.2"; transcript_support_level "1"; mgi_id "MGI:1354721"; tag "basic"; ccdsid "CCDS39421.1"; havana_gene "OTTMUSG00000042278.1";
chr6	ENSEMBL	exon	6109181	6109339	.	-	.	gene_id "ENSMUSG00000015112.16"; transcript_id "ENSMUST00000188414.4"; exon_number "23"; exon_id "ENSMUSE00001302113.2"; gene_type "protein_coding"; gene_name "Slc25a13"; transcript_type "protein_coding"; transcript_name "Slc25a13-203"; protein_id "ENSMUSP00000139571.2"; transcript_support_level "1"; mgi_id "MGI:1354721"; tag "basic"; ccdsid "CCDS39421.1"; havana_gene "OTTMUSG00000042278.1";
chr6	ENSEMBL	CDS	6109181	6109339	.	-	.	gene_id "ENSMUSG00000015112.16"; transcript_id "ENSMUST00000188414.4"; exon_number "24"; exon_id "ENSMUSE00001302113.2"; gene_type "protein_coding"; gene_name "Slc25a13"; transcript_type "protein_coding"; transcript_name "Slc25a13-203"; protein_id "ENSMUSP00000139571.2"; transcript_support_level "1"; mgi_id "MGI:1354721"; tag "basic"; ccdsid "CCDS39421.1"; havana_gene "OTTMUSG00000042278.1";
chr6	ENSEMBL	exon	6096670	6096722	.	-	.	gene_id "ENSMUSG00000015112.16"; transcript_id "ENSMUST00000188414.4"; exon_number "25"; exon_id "ENSMUSE00001313201.2"; gene_type "protein_coding"; gene_name "Slc25a13"; transcript_type "protein_coding"; transcript_name "Slc25a13-203"; protein_id "ENSMUSP00000139571.2"; transcript_support_level "1"; mgi_id "MGI:1354721"; tag "basic"; ccdsid "CCDS39421.1"; havana_gene "OTTMUSG00000042278.1";
chr6	ENSEMBL	CDS	6096670	6096722	.	-	.	gene_id "ENSMUSG00000015112.16"; transcript_id "ENSMUST00000188414.4"; exon_number "26"; exon_id "ENSMUSE00001313201.2"; gene_type "protein_coding"; gene_name "Slc25a13"; transcript_type "protein_coding"; transcript_name "Slc25a13-203"; protein_id "ENSMUSP00000139571.2"; transcript_support_level "1"; mgi_id "MGI:1354721"; tag "basic"; ccdsid "CCDS39421.1"; havana_gene "OTTMUSG00000042278.1";
chr6	ENSEMBL	exon	6095147	6095227	.	-	.	gene_id "ENSMUSG00000015112.16"; transcript_id "ENSMUST00000188414.4"; exon_number "27"; exon_id "ENSMUSE00001260296.2"; gene_type "protein_coding"; gene_name "Slc25a13"; transcript_type "protein_coding"; transcript_name "Slc25a13-203"; protein_id "ENSMUSP00000139571.2"; transcript_support_level "1"; mgi_id "MGI:1354721"; tag "basic"; ccdsid "CCDS39421.1"; havana_gene "OTTMUSG00000042278.1";
chr6	ENSEMBL	CDS	6095147	6095227	.	-	.	gene_id "ENSMUSG00000015112.16"; transcript_id "ENSMUST00000188414.4"; exon_number "28"; exon_id "ENSMUSE00001260296.2"; gene_type "protein_coding"; gene_name "Slc25a13"; transcript_type "protein_coding"; transcript_name "Slc25a13-203"; protein_id "ENSMUSP00000139571.2"; transcript_support_level "1"; mgi_id "MGI:1354721"; tag "basic"; ccdsid "CCDS39421.1"; havana_gene "OTTMUSG00000042278.1";
chr6	ENSEMBL	exon	6073402	6073542	.	-	.	gene_id "ENSMUSG00000015112.16"; transcript_id "ENSMUST00000188414.4"; exon_number "29"; exon_id "ENSMUSE00001366496.2"; gene_type "protein_coding"; gene_name "Slc25a13"; transcript_type "protein_coding"; transcript_name "Slc25a13-203"; protein_id "ENSMUSP00000139571.2"; transcript_support_level "1"; mgi_id "MGI:1354721"; tag "basic"; ccdsid "CCDS39421.1"; havana_gene "OTTMUSG00000042278.1";
chr6	ENSEMBL	CDS	6073402	6073542	.	-	.	gene_id "ENSMUSG00000015112.16"; transcript_id "ENSMUST00000188414.4"; exon_number "30"; exon_id "ENSMUSE00001366496.2"; gene_type "protein_coding"; gene_name "Slc25a13"; transcript_type "protein_coding"; transcript_name "Slc25a13-203"; protein_id "ENSMUSP00000139571.2"; transcript_support_level "1"; mgi_id "MGI:1354721"; tag "basic"; ccdsid "CCDS39421.1"; havana_gene "OTTMUSG00000042278.1";
chr6	ENSEMBL	exon	6052765	6052903	.	-	.	gene_id "ENSMUSG00000015112.16"; transcript_id "ENSMUST00000188414.4"; exon_number "31"; exon_id "ENSMUSE00000192243.2"; gene_type "protein_coding"; gene_name "Slc25a13"; transcript_type "protein_coding"; transcript_name "Slc25a13-203"; protein_id "ENSMUSP00000139571.2"; transcript_support_level "1"; mgi_id "MGI:1354721"; tag "basic"; ccdsid "CCDS39421.1"; havana_gene "OTTMUSG00000042278.1";
chr6	ENSEMBL	CDS	6052765	6052903	.	-	.	gene_id "ENSMUSG00000015112.16"; transcript_id "ENSMUST00000188414.4"; exon_number "32"; exon_id "ENSMUSE00000192243.2"; gene_type "protein_coding"; gene_name "Slc25a13"; transcript_type "protein_coding"; transcript_name "Slc25a13-203"; protein_id "ENSMUSP00000139571.2"; transcript_support_level "1"; mgi_id "MGI:1354721"; tag "basic"; ccdsid "CCDS39421.1"; havana_gene "OTTMUSG00000042278.1";
chr6	ENSEMBL	exon	6042741	6042899	.	-	.	gene_id "ENSMUSG00000015112.16"; transcript_id "ENSMUST00000188414.4"; exon_number "33"; exon_id "ENSMUSE00001238203.2"; gene_type "protein_coding"; gene_name "Slc25a13"; transcript_type "protein_coding"; transcript_name "Slc25a13-203"; protein_id "ENSMUSP00000139571.2"; transcript_support_level "1"; mgi_id "MGI:1354721"; tag "basic"; ccdsid "CCDS39421.1"; havana_gene "OTTMUSG00000042278.1";
chr6	ENSEMBL	CDS	6042741	6042899	.	-	.	gene_id "ENSMUSG00000015112.16"; transcript_id "ENSMUST00000188414.4"; exon_number "34"; exon_id "ENSMUSE00001238203.2"; gene_type "protein_coding"; gene_name "Slc25a13"; transcript_type "protein_coding"; transcript_name "Slc25a13-203"; protein_id "ENSMUSP00000139571.2"; transcript_support_level "1"; mgi_id "MGI:1354721"; tag "basic"; ccdsid "CCDS39421.1"; havana_gene "OTTMUSG00000042278.1";
chr6	ENSEMBL	exon	6042559	6042649	.	-	.	gene_id "ENSMUSG00000015112.16"; transcript_id "ENSMUST00000188414.4"; exon_number "35"; exon_id "ENSMUSE00001216278.2"; gene_type "protein_coding"; gene_name "Slc25a13"; transcript_type "protein_coding"; transcript_name "Slc25a13-203"; protein_id "ENSMUSP00000139571.2"; transcript_support_level "1"; mgi_id "MGI:1354721"; tag "basic"; ccdsid "CCDS39421.1"; havana_gene "OTTMUSG00000042278.1";
chr6	ENSEMBL	CDS	6042559	6042649	.	-	.	gene_id "ENSMUSG00000015112.16"; transcript_id "ENSMUST00000188414.4"; exon_number "36"; exon_id "ENSMUSE00001216278.2"; gene_type "protein_coding"; gene_name "Slc25a13"; transcript_type "protein_coding"; transcript_name "Slc25a13-203"; protein_id "ENSMUSP00000139571.2"; transcript_support_level "1"; mgi_id "MGI:1354721"; tag "basic"; ccdsid "CCDS39421.1"; havana_gene "OTTMUSG00000042278.1";
chr6	ENSEMBL	CDS	6042149	6042332	.	-	.	gene_id "ENSMUSG00000015112.16"; transcript_id "ENSMUST00000188414.4"; exon_number "37"; exon_id "141";
chr6	ENSEMBL	stop_codon	6042146	6042148	.	-	.	gene_id "ENSMUSG00000015112.16"; transcript_id "ENSMUST00000188414.4"; exon_number "38"; exon_id "142";
chr6	ENSEMBL	exon	6041219	6042332	.	-	.	gene_id "ENSMUSG00000015112.16"; transcript_id "ENSMUST00000188414.4"; exon_number "39"; exon_id "ENSMUSE00001329257.2"; gene_type "protein_coding"; gene_name "Slc25a13"; transcript_type "protein_coding"; transcript_name "Slc25a13-203"; protein_id "ENSMUSP00000139571.2"; transcript_support_level "1"; mgi_id "MGI:1354721"; tag "basic"; ccdsid "CCDS39421.1"; havana_gene "OTTMUSG00000042278.1";
chr6	ENSEMBL	UTR	6041219	6042148	.	-	.	gene_id "ENSMUSG00000015112.16"; transcript_id "ENSMUST00000188414.4"; exon_number "40"; exon_id "143";
chr6	IsoQuant	gene	6111716	6114070	.	-	.	gene_id "novel_gene_chr6_251"; transcripts "1";
chr6	IsoQuant	transcript	6111716	6114070	.	-	.	gene_id "novel_gene_chr6_251"; transcript_id "transcript250.chr6.nnic"; exons "1";
chr6	IsoQuant	exon	6111716	6114070	.	-	.	gene_id "novel_gene_chr6_251"; transcript_id "transcript250.chr6.nnic"; exon_number "1"; exon_id "144";
chr6	HAVANA	gene	6557294	6578663	.	-	.	gene_id "ENSMUSG00000042541.11"; transcripts "3"; gene_type "protein_coding"; gene_name "Sem1"; mgi_id "MGI:109238"; havana_gene "OTTMUSG00000024492.1";
chr6	HAVANA	transcript	6557294	6578658	.	-	.	gene_id "ENSMUSG00000042541.11"; transcript_id "ENSMUST00000041111.10"; exons "3"; gene_type "protein_coding"; gene_name "Sem1"; transcript_type "protein_coding"; transcript_name "Sem1-201"; protein_id "ENSMUSP00000040741.9"; transcript_support_level "1"; mgi_id "MGI:109238"; tag "basic"; ccdsid "CCDS39422.1"; havana_gene "OTTMUSG00000024492.1"; havana_transcript "OTTMUST00000060094.1";
chr6	HAVANA	UTR	6578555	6578658	.	-	.	gene_id "ENSMUSG00000042541.11"; transcript_id "ENSMUST00000041111.10"; exon_number "1"; exon_id "145";
chr6	HAVANA	start_codon	6578552	6578554	.	-	.	gene_id "ENSMUSG00000042541.11"; transcript_id "ENSMUST00000041111.10"; exon_number "2"; exon_id "146";
chr6	HAVANA	exon	6578479	6578658	.	-	.	gene_id "ENSMUSG00000042541.11"; transcript_id "ENSMUST00000041111.10"; exon_number "3"; exon_id "ENSMUSE00000376346.11"; gene_type "protein_coding"; gene_name "Sem1"; transcript_type "protein_coding"; transcript_name "Sem1-201"; protein_id "ENSMUSP00000040741.9"; transcript_support_level "1"; mgi_id "MGI:109238"; tag "basic"; ccdsid "CCDS39422.1"; havana_gene "OTTMUSG00000024492.1"; havana_transcript "OTTMUST00000060094.1";
chr6	HAVANA	CDS	6578479	6578554	.	-	.	gene_id "ENSMUSG00000042541.11"; transcript_id "ENSMUST00000041111.10"; exon_number "4"; exon_id "147";
chr6	HAVANA	exon	6560408	6560501	.	-	.	gene_id "ENSMUSG00000042541.11"; transcript_id "ENSMUST00000041111.10"; exon_number "5"; exon_id "ENSMUSE00000241298.4"; gene_type "protein_coding"; gene_name "Sem1"; transcript_type "protein_coding"; transcript_name "Sem1-201"; protein_id "ENSMUSP00000040741.9"; transcript_support_level "1"; mgi_id "MGI:109238"; tag "basic"; ccdsid "CCDS39422.1"; havana_gene "OTTMUSG00000024492.1"; havana_transcript "OTTMUST00000060094.1";
chr6	HAVANA	CDS	6560408	6560501	.	-	.	gene_id "ENSMUSG00000042541.11"; transcript_id "ENSMUST00000041111.10"; exon_number "6"; exon_id "ENSMUSE00000241298.4"; gene_type "protein_coding"; gene_name "Sem1"; transcript_type "protein_coding"; transcript_name "Sem1-201"; protein_id "ENSMUSP00000040741.9"; transcript_support_level "1"; mgi_id "MGI:109238"; tag "basic"; ccdsid "CCDS39422.1"; havana_gene "OTTMUSG00000024492.1"; havana_transcript "OTTMUST00000060094.1";
chr6	HAVANA	CDS	6558452	6558491	.	-	.	gene_id "ENSMUSG00000042541.11"; transcript_id "ENSMUST00000041111.10"; exon_number "7"; exon_id "148";
chr6	HAVANA	stop_codon	6558449	6558451	.	-	.	gene_id "ENSMUSG00000042541.11"; transcript_id "ENSMUST00000041111.10"; exon_number "8"; exon_id "149";
chr6	HAVANA	exon	6557294	6558491	.	-	.	gene_id "ENSMUSG00000042541.11"; transcript_id "ENSMUST00000041111.10"; exon_number "9"; exon_id "ENSMUSE00000656574.6"; gene_type "protein_coding"; gene_name "Sem1"; transcript_type "protein_coding"; transcript_name "Sem1-201"; protein_id "ENSMUSP00000040741.9"; transcript_support_level "1"; mgi_id "MGI:109238"; tag "basic"; ccdsid "CCDS39422.1"; havana_gene "OTTMUSG00000024492.1"; havana_transcript "OTTMUST00000060094.1";
chr6	HAVANA	UTR	6557294	6558451	.	-	.	gene_id "ENSMUSG00000042541.11"; transcript_id "ENSMUST00000041111.10"; exon_number "10"; exon_id "150";
chr6	IsoQuant	transcript	6561352	6564891	.	-	.	gene_id "ENSMUSG00000042541.11"; transcript_id "transcript259.chr6.nnic"; exons "1";
chr6	IsoQuant	exon	6561352	6564891	.	-	.	gene_id "ENSMUSG00000042541.11"; transcript_id "transcript259.chr6.nnic"; exon_number "1"; exon_id "151";
chr6	IsoQuant	transcript	6573722	6576027	.	-	.	gene_id "ENSMUSG00000042541.11"; transcript_id "transcript261.chr6.nnic"; exons "1";
chr6	IsoQuant	exon	6573722	6576027	.	-	.	gene_id "ENSMUSG00000042541.11"; transcript_id "transcript261.chr6.nnic"; exon_number "1"; exon_id "152";
chr6	IsoQuant	gene	6576398	6578663	.	-	.	gene_id "novel_gene_chr6_258"; transcripts "1";
chr6	IsoQuant	transcript	6576398	6578663	.	-	.	gene_id "novel_gene_chr6_258"; transcript_id "transcript257.chr6.nnic"; exons "2";
chr6	IsoQuant	exon	6578078	6578663	.	-	.	gene_id "novel_gene_chr6_258"; transcript_id "transcript257.chr6.nnic"; exon_number "1"; exon_id "153";
chr6	IsoQuant	exon	6576398	6578048	.	-	.	gene_id "novel_gene_chr6_258"; transcript_id "transcript257.chr6.nnic"; exon_number "2"; exon_id "154";
chr6	HAVANA	gene	6877805	6882085	.	-	.	gene_id "ENSMUSG00000029755.11"; transcripts "1"; gene_type "protein_coding"; gene_name "Dlx5"; mgi_id "MGI:101926"; havana_gene "OTTMUSG00000021177.1";
chr6	HAVANA	transcript	6877805	6882085	.	-	.	gene_id "ENSMUSG00000029755.11"; transcript_id "ENSMUST00000052609.9"; exons "3"; gene_type "protein_coding"; gene_name "Dlx5"; transcript_type "protein_coding"; transcript_name "Dlx5-201"; protein_id "ENSMUSP00000052559.9"; transcript_support_level "1"; mgi_id "MGI:101926"; tag "basic"; ccdsid "CCDS19905.1"; havana_gene "OTTMUSG00000021177.1"; havana_transcript "OTTMUST00000050166.1";
chr6	HAVANA	UTR	6881887	6882085	.	-	.	gene_id "ENSMUSG00000029755.11"; transcript_id "ENSMUST00000052609.9"; exon_number "1"; exon_id "155";
chr6	HAVANA	start_codon	6881884	6881886	.	-	.	gene_id "ENSMUSG00000029755.11"; transcript_id "ENSMUST00000052609.9"; exon_number "2"; exon_id "156";
chr6	HAVANA	exon	6881532	6882085	.	-	.	gene_id "ENSMUSG00000029755.11"; transcript_id "ENSMUST00000052609.9"; exon_number "3"; exon_id "ENSMUSE00000944542.2"; gene_type "protein_coding"; gene_name "Dlx5"; transcript_type "protein_coding"; transcript_name "Dlx5-201"; protein_id "ENSMUSP00000052559.9"; transcript_support_level "1"; mgi_id "MGI:101926"; tag "basic"; ccdsid "CCDS19905.1"; havana_gene "OTTMUSG00000021177.1"; havana_transcript "OTTMUST00000050166.1";
chr6	HAVANA	CDS	6881532	6881886	.	-	.	gene_id "ENSMUSG00000029755.11"; transcript_id "ENSMUST00000052609.9"; exon_number "4"; exon_id "157";
chr6	HAVANA	exon	6879526	6879710	.	-	.	gene_id "ENSMUSG00000029755.11"; transcript_id "ENSMUST00000052609.9"; exon_number "5"; exon_id "ENSMUSE00000192239.4"; gene_type "protein_coding"; gene_name "Dlx5"; transcript_type "protein_coding"; transcript_name "Dlx5-201"; protein_id "ENSMUSP00000052559.9"; transcript_support_level "1"; mgi_id "MGI:101926"; tag "basic"; ccdsid "CCDS19905.1"; havana_gene "OTTMUSG00000021177.1"; havana_transcript "OTTMUST00000050166.1";
chr6	HAVANA	CDS	6879526	6879710	.	-	.	gene_id "ENSMUSG00000029755.11"; transcript_id "ENSMUST00000052609.9"; exon_number "6"; exon_id "ENSMUSE00000192239.4"; gene_type "protein_coding"; gene_name "Dlx5"; transcript_type "protein_coding"; transcript_name "Dlx5-201"; protein_id "ENSMUSP00000052559.9"; transcript_support_level "1"; mgi_id "MGI:101926"; tag "basic"; ccdsid "CCDS19905.1"; havana_gene "OTTMUSG00000021177.1"; havana_transcript "OTTMUST00000050166.1";
chr6	HAVANA	CDS	6878162	6878488	.	-	.	gene_id "ENSMUSG00000029755.11"; transcript_id "ENSMUST00000052609.9"; exon_number "7"; exon_id "158";
chr6	HAVANA	stop_codon	6878159	6878161	.	-	.	gene_id "ENSMUSG00000029755.11"; transcript_id "ENSMUST00000052609.9"; exon_number "8"; exon_id "159";
chr6	HAVANA	exon	6877805	6878488	.	-	.	gene_id "ENSMUSG00000029755.11"; transcript_id "ENSMUST00000052609.9"; exon_number "9"; exon_id "ENSMUSE00001253235.2"; gene_type "protein_coding"; gene_name "Dlx5"; transcript_type "protein_coding"; transcript_name "Dlx5-201"; protein_id "ENSMUSP00000052559.9"; transcript_support_level "1"; mgi_id "MGI:101926"; tag "basic"; ccdsid "CCDS19905.1"; havana_gene "OTTMUSG00000021177.1"; havana_transcript "OTTMUST00000050166.1";
chr6	HAVANA	UTR	6877805	6878161	.	-	.	gene_id "ENSMUSG00000029755.11"; transcript_id "ENSMUST00000052609.9"; exon_number "10"; exon_id "160";
chr6	HAVANA	gene	6956004	7042979	.	+	.	gene_id "ENSMUSG00000042505.7"; transcripts "1"; gene_type "protein_coding"; gene_name "Sdhaf3"; mgi_id "MGI:1913288"; havana_gene "OTTMUSG00000024037.1";
chr6	HAVANA	transcript	6956004	7042979	.	+	.	gene_id "ENSMUSG00000042505.7"; transcript_id "ENSMUST00000040826.6"; exons "2"; gene_type "protein_coding"; gene_name "Sdhaf3"; transcript_type "protein_coding"; transcript_name "Sdhaf3-201"; protein_id "ENSMUSP00000040935.5"; transcript_support_level "1"; mgi_id "MGI:1913288"; tag "basic"; ccdsid "CCDS39423.1"; havana_gene "OTTMUSG00000024037.1"; havana_transcript "OTTMUST00000058773.1";
chr6	HAVANA	UTR	6956004	6956026	.	+	.	gene_id "ENSMUSG00000042505.7"; transcript_id "ENSMUST00000040826.6"; exon_number "1"; exon_id "161";
chr6	HAVANA	exon	6956004	6956200	.	+	.	gene_id "ENSMUSG00000042505.7"; transcript_id "ENSMUST00000040826.6"; exon_number "2"; exon_id "ENSMUSE00000241054.5"; gene_type "protein_coding"; gene_name "Sdhaf3"; transcript_type "protein_coding"; transcript_name "Sdhaf3-201"; protein_id "ENSMUSP00000040935.5"; transcript_support_level "1"; mgi_id "MGI:1913288"; tag "basic"; ccdsid "CCDS39423.1"; havana_gene "OTTMUSG00000024037.1"; havana_transcript "OTTMUST00000058773.1";
chr6	HAVANA	start_codon	6956027	6956029	.	+	.	gene_id "ENSMUSG00000042505.7"; transcript_id "ENSMUST00000040826.6"; exon_number "3"; exon_id "162";
chr6	HAVANA	CDS	6956027	6956200	.	+	.	gene_id "ENSMUSG00000042505.7"; transcript_id "ENSMUST00000040826.6"; exon_number "4"; exon_id "163";
chr6	HAVANA	CDS	7038854	7039054	.	+	.	gene_id "ENSMUSG00000042505.7"; transcript_id "ENSMUST00000040826.6"; exon_number "5"; exon_id "164";
chr6	HAVANA	exon	7038854	7042979	.	+	.	gene_id "ENSMUSG00000042505.7"; transcript_id "ENSMUST00000040826.6"; exon_number "6"; exon_id "ENSMUSE00000399526.5"; gene_type "protein_coding"; gene_name "Sdhaf3"; transcript_type "protein_coding"; transcript_name "Sdhaf3-201"; protein_id "ENSMUSP00000040935.5"; transcript_support_level "1"; mgi_id "MGI:1913288"; tag "basic"; ccdsid "CCDS39423.1"; havana_gene "OTTMUSG00000024037.1"; havana_transcript "OTTMUST00000058773.1";
chr6	HAVANA	stop_codon	7039055	7039057	.	+	.	gene_id "ENSMUSG00000042505.7"; transcript_id "ENSMUST00000040826.6"; exon_number "7"; exon_id "165";
chr6	HAVANA	UTR	7039055	7042979	.	+	.	gene_id "ENSMUSG00000042505.7"; transcript_id "ENSMUST00000040826.6"; exon_number "8"; exon_id "166";
chr6	HAVANA	gene	7554879	7565834	.	+	.	gene_id "ENSMUSG00000061762.13"; transcripts "1"; gene_type "protein_coding"; gene_name "Tac1"; mgi_id "MGI:98474"; havana_gene "OTTMUSG00000042604.1";
chr6	HAVANA	transcript	7554879	7562977	.	+	.	gene_id "ENSMUSG00000061762.13"; transcript_id "ENSMUST00000185187.8"; exons "7"; gene_type "protein_coding"; gene_name "Tac1"; transcript_type "protein_coding"; transcript_name "Tac1-205"; protein_id "ENSMUSP00000139347.2"; transcript_support_level "1"; mgi_id "MGI:98474"; tag "basic"; ccdsid "CCDS19906.1"; havana_gene "OTTMUSG00000042604.1"; havana_transcript "OTTMUST00000112259.1";
chr6	HAVANA	UTR	7554879	7555161	.	+	.	gene_id "ENSMUSG00000061762.13"; transcript_id "ENSMUST00000185187.8"; exon_number "1"; exon_id "ENSMUSE00001316218.2"; gene_type "protein_coding"; gene_name "Tac1"; transcript_type "protein_coding"; transcript_name "Tac1-205"; protein_id "ENSMUSP00000139347.2"; transcript_support_level "1"; mgi_id "MGI:98474"; tag "basic"; ccdsid "CCDS19906.1"; havana_gene "OTTMUSG00000042604.1"; havana_transcript "OTTMUST00000112259.1";
chr6	HAVANA	exon	7554879	7555161	.	+	.	gene_id "ENSMUSG00000061762.13"; transcript_id "ENSMUST00000185187.8"; exon_number "2"; exon_id "ENSMUSE00001316218.2"; gene_type "protein_coding"; gene_name "Tac1"; transcript_type "protein_coding"; transcript_name "Tac1-205"; protein_id "ENSMUSP00000139347.2"; transcript_support_level "1"; mgi_id "MGI:98474"; tag "basic"; ccdsid "CCDS19906.1"; havana_gene "OTTMUSG00000042604.1"; havana_transcript "OTTMUST00000112259.1";
chr6	HAVANA	UTR	7555605	7555613	.	+	.	gene_id "ENSMUSG00000061762.13"; transcript_id "ENSMUST00000185187.8"; exon_number "3"; exon_id "167";
chr6	HAVANA	exon	7555605	7555736	.	+	.	gene_id "ENSMUSG00000061762.13"; transcript_id "ENSMUST00000185187.8"; exon_number "4"; exon_id "ENSMUSE00000565625.2"; gene_type "protein_coding"; gene_name "Tac1"; transcript_type "protein_coding"; transcript_name "Tac1-205"; protein_id "ENSMUSP00000139347.2"; transcript_support_level "1"; mgi_id "MGI:98474"; tag "basic"; ccdsid "CCDS19906.1"; havana_gene "OTTMUSG00000042604.1"; havana_transcript "OTTMUST00000112259.1";
chr6	HAVANA	start_codon	7555614	7555616	.	+	.	gene_id "ENSMUSG00000061762.13"; transcript_id "ENSMUST00000185187.8"; exon_number "5"; exon_id "168";
chr6	HAVANA	CDS	7555614	7555736	.	+	.	gene_id "ENSMUSG00000061762.13"; transcript_id "ENSMUST00000185187.8"; exon_number "6"; exon_id "169";
chr6	HAVANA	CDS	7556684	7556780	.	+	.	gene_id "ENSMUSG00000061762.13"; transcript_id "ENSMUST00000185187.8"; exon_number "7"; exon_id "ENSMUSE00001314734.2"; gene_type "protein_coding"; gene_name "Tac1"; transcript_type "protein_coding"; transcript_name "Tac1-205"; protein_id "ENSMUSP00000139347.2"; transcript_support_level "1"; mgi_id "MGI:98474"; tag "basic"; ccdsid "CCDS19906.1"; havana_gene "OTTMUSG00000042604.1"; havana_transcript "OTTMUST00000112259.1";
chr6	HAVANA	exon	7556684	7556780	.	+	.	gene_id "ENSMUSG00000061762.13"; transcript_id "ENSMUST00000185187.8"; exon_number "8"; exon_id "ENSMUSE00001314734.2"; gene_type "protein_coding"; gene_name "Tac1"; transcript_type "protein_coding"; transcript_name "Tac1-205"; protein_id "ENSMUSP00000139347.2"; transcript_support_level "1"; mgi_id "MGI:98474"; tag "basic"; ccdsid "CCDS19906.1"; havana_gene "OTTMUSG00000042604.1"; havana_transcript "OTTMUST00000112259.1";
chr6	HAVANA	CDS	7557216	7557260	.	+	.	gene_id "ENSMUSG00000061762.13"; transcript_id "ENSMUST00000185187.8"; exon_number "9"; exon_id "ENSMUSE00000565623.2"; gene_type "protein_coding"; gene_name "Tac1"; transcript_type "protein_coding"; transcript_name "Tac1-205"; protein_id "ENSMUSP00000139347.2"; transcript_support_level "1"; mgi_id "MGI:98474"; tag "basic"; ccdsid "CCDS19906.1"; havana_gene "OTTMUSG00000042604.1"; havana_transcript "OTTMUST00000112259.1";
chr6	HAVANA	exon	7557216	7557260	.	+	.	gene_id "ENSMUSG00000061762.13"; transcript_id "ENSMUST00000185187.8"; exon_number "10"; exon_id "ENSMUSE00000565623.2"; gene_type "protein_coding"; gene_name "Tac1"; transcript_type "protein_coding"; transcript_name "Tac1-205"; protein_id "ENSMUSP00000139347.2"; transcript_support_level "1"; mgi_id "MGI:98474"; tag "basic"; ccdsid "CCDS19906.1"; havana_gene "OTTMUSG00000042604.1"; havana_transcript "OTTMUST00000112259.1";
chr6	HAVANA	CDS	7557720	7557743	.	+	.	gene_id "ENSMUSG00000061762.13"; transcript_id "ENSMUST00000185187.8"; exon_number "11"; exon_id "ENSMUSE00001317721.2"; gene_type "protein_coding"; gene_name "Tac1"; transcript_type "protein_coding"; transcript_name "Tac1-205"; protein_id "ENSMUSP00000139347.2"; transcript_support_level "1"; mgi_id "MGI:98474"; tag "basic"; ccdsid "CCDS19906.1"; havana_gene "OTTMUSG00000042604.1"; havana_transcript "OTTMUST00000112259.1";
chr6	HAVANA	exon	7557720	7557743	.	+	.	gene_id "ENSMUSG00000061762.13"; transcript_id "ENSMUST00000185187.8"; exon_number "12"; exon_id "ENSMUSE00001317721.2"; gene_type "protein_coding"; gene_name "Tac1"; transcript_type "protein_coding"; transcript_name "Tac1-205"; protein_id "ENSMUSP00000139347.2"; transcript_support_level "1"; mgi_id "MGI:98474"; tag "basic"; ccdsid "CCDS19906.1"; havana_gene "OTTMUSG00000042604.1"; havana_transcript "OTTMUST00000112259.1";
chr6	HAVANA	CDS	7559099	7559152	.	+	.	gene_id "ENSMUSG00000061762.13"; transcript_id "ENSMUST00000185187.8"; exon_number "13"; exon_id "ENSMUSE00000192231.4"; gene_type "protein_coding"; gene_name "Tac1"; transcript_type "protein_coding"; transcript_name "Tac1-205"; protein_id "ENSMUSP00000139347.2"; transcript_support_level "1"; mgi_id "MGI:98474"; tag "basic"; ccdsid "CCDS19906.1"; havana_gene "OTTMUSG00000042604.1"; havana_transcript "OTTMUST00000112259.1";
chr6	HAVANA	exon	7559099	7559152	.	+	.	gene_id "ENSMUSG00000061762.13"; transcript_id "ENSMUST00000185187.8"; exon_number "14"; exon_id "ENSMUSE00000192231.4"; gene_type "protein_coding"; gene_name "Tac1"; transcript_type "protein_coding"; transcript_name "Tac1-205"; protein_id "ENSMUSP00000139347.2"; transcript_support_level "1"; mgi_id "MGI:98474"; tag "basic"; ccdsid "CCDS19906.1"; havana_gene "OTTMUSG00000042604.1"; havana_transcript "OTTMUST00000112259.1";
chr6	HAVANA	CDS	7562383	7562429	.	+	.	gene_id "ENSMUSG00000061762.13"; transcript_id "ENSMUST00000185187.8"; exon_number "15"; exon_id "170";
chr6	HAVANA	exon	7562383	7562977	.	+	.	gene_id "ENSMUSG00000061762.13"; transcript_id "ENSMUST00000185187.8"; exon_number "16"; exon_id "ENSMUSE00001314909.2"; gene_type "protein_coding"; gene_name "Tac1"; transcript_type "protein_coding"; transcript_name "Tac1-205"; protein_id "ENSMUSP00000139347.2"; transcript_support_level "1"; mgi_id "MGI:98474"; tag "basic"; ccdsid "CCDS19906.1"; havana_gene "OTTMUSG00000042604.1"; havana_transcript "OTTMUST00000112259.1";
chr6	HAVANA	stop_codon	7562430	7562432	.	+	.	gene_id "ENSMUSG00000061762.13"; transcript_id "ENSMUST00000185187.8"; exon_number "17"; exon_id "171";
chr6	HAVANA	UTR	7562430	7562977	.	+	.	gene_id "ENSMUSG00000061762.13"; transcript_id "ENSMUST00000185187.8"; exon_number "18"; exon_id "172";
chr6	HAVANA	gene	7675169	7693254	.	-	.	gene_id "ENSMUSG00000029752.13"; transcripts "1"; gene_type "protein_coding"; gene_name "Asns"; mgi_id "MGI:1350929"; havana_gene "OTTMUSG00000022779.1";
chr6	HAVANA	transcript	7675169	7693254	.	-	.	gene_id "ENSMUSG00000029752.13"; transcript_id "ENSMUST00000031766.12"; exons "12"; gene_type "protein_coding"; gene_name "Asns"; transcript_type "protein_coding"; transcript_name "Asns-201"; protein_id "ENSMUSP00000031766.6"; transcript_support_level "1"; mgi_id "MGI:1350929"; tag "basic"; ccdsid "CCDS19907.1"; havana_gene "OTTMUSG00000022779.1"; havana_transcript "OTTMUST00000054696.1";
chr6	HAVANA	exon	7693109	7693254	.	-	.	gene_id "ENSMUSG00000029752.13"; transcript_id "ENSMUST00000031766.12"; exon_number "1"; exon_id "ENSMUSE00000414501.5"; gene_type "protein_coding"; gene_name "Asns"; transcript_type "protein_coding"; transcript_name "Asns-201"; protein_id "ENSMUSP00000031766.6"; transcript_support_level "1"; mgi_id "MGI:1350929"; tag "basic"; ccdsid "CCDS19907.1"; havana_gene "OTTMUSG00000022779.1"; havana_transcript "OTTMUST00000054696.1";
chr6	HAVANA	UTR	7693109	7693254	.	-	.	gene_id "ENSMUSG00000029752.13"; transcript_id "ENSMUST00000031766.12"; exon_number "2"; exon_id "ENSMUSE00000414501.5"; gene_type "protein_coding"; gene_name "Asns"; transcript_type "protein_coding"; transcript_name "Asns-201"; protein_id "ENSMUSP00000031766.6"; transcript_support_level "1"; mgi_id "MGI:1350929"; tag "basic"; ccdsid "CCDS19907.1"; havana_gene "OTTMUSG00000022779.1"; havana_transcript "OTTMUST00000054696.1";
chr6	HAVANA	UTR	7689501	7689523	.	-	.	gene_id "ENSMUSG00000029752.13"; transcript_id "ENSMUST00000031766.12"; exon_number "3"; exon_id "173";
chr6	HAVANA	start_codon	7689498	7689500	.	-	.	gene_id "ENSMUSG00000029752.13"; transcript_id "ENSMUST00000031766.12"; exon_number "4"; exon_id "174";
chr6	HAVANA	exon	7689252	7689523	.	-	.	gene_id "ENSMUSG00000029752.13"; transcript_id "ENSMUST00000031766.12"; exon_number "5"; exon_id "ENSMUSE00000192224.2"; gene_type "protein_coding"; gene_name "Asns"; transcript_type "protein_coding"; transcript_name "Asns-201"; protein_id "ENSMUSP00000031766.6"; transcript_support_level "1"; mgi_id "MGI:1350929"; tag "basic"; ccdsid "CCDS19907.1"; havana_gene "OTTMUSG00000022779.1"; havana_transcript "OTTMUST00000054696.1";
chr6	HAVANA	CDS	7689252	7689500	.	-	.	gene_id "ENSMUSG00000029752.13"; transcript_id "ENSMUST00000031766.12"; exon_number "6"; exon_id "175";
chr6	HAVANA	exon	7685169	7685406	.	-	.	gene_id "ENSMUSG00000029752.13"; transcript_id "ENSMUST00000031766.12"; exon_number "7"; exon_id "ENSMUSE00000192225.2"; gene_type "protein_coding"; gene_name "Asns"; transcript_type "protein_coding"; transcript_name "Asns-201"; protein_id "ENSMUSP00000031766.6"; transcript_support_level "1"; mgi_id "MGI:1350929"; tag "basic"; ccdsid "CCDS19907.1"; havana_gene "OTTMUSG00000022779.1"; havana_transcript "OTTMUST00000054696.1";
chr6	HAVANA	CDS	7685169	7685406	.	-	.	gene_id "ENSMUSG00000029752.13"; transcript_id "ENSMUST00000031766.12"; exon_number "8"; exon_id "ENSMUSE00000192225.2"; gene_type "protein_coding"; gene_name "Asns"; transcript_type "protein_coding"; transcript_name "Asns-201"; protein_id "ENSMUSP00000031766.6"; transcript_support_level "1"; mgi_id "MGI:1350929"; tag "basic"; ccdsid "CCDS19907.1"; havana_gene "OTTMUSG00000022779.1"; havana_transcript "OTTMUST00000054696.1";
chr6	HAVANA	exon	7682271	7682456	.	-	.	gene_id "ENSMUSG00000029752.13"; transcript_id "ENSMUST00000031766.12"; exon_number "9"; exon_id "ENSMUSE00000192221.2"; gene_type "protein_coding"; gene_name "Asns"; transcript_type "protein_coding"; transcript_name "Asns-201"; protein_id "ENSMUSP00000031766.6"; transcript_support_level "1"; mgi_id "MGI:1350929"; tag "basic"; ccdsid "CCDS19907.1"; havana_gene "OTTMUSG00000022779.1"; havana_transcript "OTTMUST00000054696.1";
chr6	HAVANA	CDS	7682271	7682456	.	-	.	gene_id "ENSMUSG00000029752.13"; transcript_id "ENSMUST00000031766.12"; exon_number "10"; exon_id "ENSMUSE00000192221.2"; gene_type "protein_coding"; gene_name "Asns"; transcript_type "protein_coding"; transcript_name "Asns-201"; protein_id "ENSMUSP00000031766.6"; transcript_support_level "1"; mgi_id "MGI:1350929"; tag "basic"; ccdsid "CCDS19907.1"; havana_gene "OTTMUSG00000022779.1"; havana_transcript "OTTMUST00000054696.1";
chr6	HAVANA	exon	7681934	7682035	.	-	.	gene_id "ENSMUSG00000029752.13"; transcript_id "ENSMUST00000031766.12"; exon_number "11"; exon_id "ENSMUSE00000192226.2"; gene_type "protein_coding"; gene_name "Asns"; transcript_type "protein_coding"; transcript_name "Asns-201"; protein_id "ENSMUSP00000031766.6"; transcript_support_level "1"; mgi_id "MGI:1350929"; tag "basic"; ccdsid "CCDS19907.1"; havana_gene "OTTMUSG00000022779.1"; havana_transcript "OTTMUST00000054696.1";
chr6	HAVANA	CDS	7681934	7682035	.	-	.	gene_id "ENSMUSG00000029752.13"; transcript_id "ENSMUST00000031766.12"; exon_number "12"; exon_id "ENSMUSE00000192226.2"; gene_type "protein_coding"; gene_name "Asns"; transcript_type "protein_coding"; transcript_name "Asns-201"; protein_id "ENSMUSP00000031766.6"; transcript_support_level "1"; mgi_id "MGI:1350929"; tag "basic"; ccdsid "CCDS19907.1"; havana_gene "OTTMUSG00000022779.1"; havana_transcript "OTTMUST00000054696.1";
chr6	HAVANA	exon	7681250	7681377	.	-	.	gene_id "ENSMUSG00000029752.13"; transcript_id "ENSMUST00000031766.12"; exon_number "13"; exon_id "ENSMUSE00000192220.2"; gene_type "protein_coding"; gene_name "Asns"; transcript_type "protein_coding"; transcript_name "Asns-201"; protein_id "ENSMUSP00000031766.6"; transcript_support_level "1"; mgi_id "MGI:1350929"; tag "basic"; ccdsid "CCDS19907.1"; havana_gene "OTTMUSG00000022779.1"; havana_transcript "OTTMUST00000054696.1";
chr6	HAVANA	CDS	7681250	7681377	.	-	.	gene_id "ENSMUSG00000029752.13"; transcript_id "ENSMUST00000031766.12"; exon_number "14"; exon_id "ENSMUSE00000192220.2"; gene_type "protein_coding"; gene_name "Asns"; transcript_type "protein_coding"; transcript_name "Asns-201"; protein_id "ENSMUSP00000031766.6"; transcript_support_level "1"; mgi_id "MGI:1350929"; tag "basic"; ccdsid "CCDS19907.1"; havana_gene "OTTMUSG00000022779.1"; havana_transcript "OTTMUST00000054696.1";
chr6	HAVANA	exon	7680085	7680211	.	-	.	gene_id "ENSMUSG00000029752.13"; transcript_id "ENSMUST00000031766.12"; exon_number "15"; exon_id "ENSMUSE00000192227.2"; gene_type "protein_coding"; gene_name "Asns"; transcript_type "protein_coding"; transcript_name "Asns-201"; protein_id "ENSMUSP00000031766.6"; transcript_support_level "1"; mgi_id "MGI:1350929"; tag "basic"; ccdsid "CCDS19907.1"; havana_gene "OTTMUSG00000022779.1"; havana_transcript "OTTMUST00000054696.1";
chr6	HAVANA	CDS	7680085	7680211	.	-	.	gene_id "ENSMUSG00000029752.13"; transcript_id "ENSMUST00000031766.12"; exon_number "16"; exon_id "ENSMUSE00000192227.2"; gene_type "protein_coding"; gene_name "Asns"; transcript_type "protein_coding"; transcript_name "Asns-201"; protein_id "ENSMUSP00000031766.6"; transcript_support_level "1"; mgi_id "MGI:1350929"; tag "basic"; ccdsid "CCDS19907.1"; havana_gene "OTTMUSG00000022779.1"; havana_transcript "OTTMUST00000054696.1";
chr6	HAVANA	exon	7677940	7678046	.	-	.	gene_id "ENSMUSG00000029752.13"; transcript_id "ENSMUST00000031766.12"; exon_number "17"; exon_id "ENSMUSE00000192228.2"; gene_type "protein_coding"; gene_name "Asns"; transcript_type "protein_coding"; transcript_name "Asns-201"; protein_id "ENSMUSP00000031766.6"; transcript_support_level "1"; mgi_id "MGI:1350929"; tag "basic"; ccdsid "CCDS19907.1"; havana_gene "OTTMUSG00000022779.1"; havana_transcript "OTTMUST00000054696.1";
chr6	HAVANA	CDS	7677940	7678046	.	-	.	gene_id "ENSMUSG00000029752.13"; transcript_id "ENSMUST00000031766.12"; exon_number "18"; exon_id "ENSMUSE00000192228.2"; gene_type "protein_coding"; gene_name "Asns"; transcript_type "protein_coding"; transcript_name "Asns-201"; protein_id "ENSMUSP00000031766.6"; transcript_support_level "1"; mgi_id "MGI:1350929"; tag "basic"; ccdsid "CCDS19907.1"; havana_gene "OTTMUSG00000022779.1"; havana_transcript "OTTMUST00000054696.1";
chr6	HAVANA	exon	7677231	7677331	.	-	.	gene_id "ENSMUSG00000029752.13"; transcript_id "ENSMUST00000031766.12"; exon_number "19"; exon_id "ENSMUSE00000192223.2"; gene_type "protein_coding"; gene_name "Asns"; transcript_type "protein_coding"; transcript_name "Asns-201"; protein_id "ENSMUSP00000031766.6"; transcript_support_level "1"; mgi_id "MGI:1350929"; tag "basic"; ccdsid "CCDS19907.1"; havana_gene "OTTMUSG00000022779.1"; havana_transcript "OTTMUST00000054696.1";
chr6	HAVANA	CDS	7677231	7677331	.	-	.	gene_id "ENSMUSG00000029752.13"; transcript_id "ENSMUST00000031766.12"; exon_number "20"; exon_id "ENSMUSE00000192223.2"; gene_type "protein_coding"; gene_name "Asns"; transcript_type "protein_coding"; transcript_name "Asns-201"; protein_id "ENSMUSP00000031766.6"; transcript_support_level "1"; mgi_id "MGI:1350929"; tag "basic"; ccdsid "CCDS19907.1"; havana_gene "OTTMUSG00000022779.1"; havana_transcript "OTTMUST00000054696.1";
chr6	HAVANA	exon	7676235	7676316	.	-	.	gene_id "ENSMUSG00000029752.13"; transcript_id "ENSMUST00000031766.12"; exon_number "21"; exon_id "ENSMUSE00001255055.2"; gene_type "protein_coding"; gene_name "Asns"; transcript_type "protein_coding"; transcript_name "Asns-201"; protein_id "ENSMUSP00000031766.6"; transcript_support_level "1"; mgi_id "MGI:1350929"; tag "basic"; ccdsid "CCDS19907.1"; havana_gene "OTTMUSG00000022779.1"; havana_transcript "OTTMUST00000054696.1";
chr6	HAVANA	CDS	7676235	7676316	.	-	.	gene_id "ENSMUSG00000029752.13"; transcript_id "ENSMUST00000031766.12"; exon_number "22"; exon_id "ENSMUSE00001255055.2"; gene_type "protein_coding"; gene_name "Asns"; transcript_type "protein_coding"; transcript_name "Asns-201"; protein_id "ENSMUSP00000031766.6"; transcript_support_level "1"; mgi_id "MGI:1350929"; tag "basic"; ccdsid "CCDS19907.1"; havana_gene "OTTMUSG00000022779.1"; havana_transcript "OTTMUST00000054696.1";
chr6	HAVANA	exon	7675993	7676148	.	-	.	gene_id "ENSMUSG00000029752.13"; transcript_id "ENSMUST00000031766.12"; exon_number "23"; exon_id "ENSMUSE00001302833.2"; gene_type "protein_coding"; gene_name "Asns"; transcript_type "protein_coding"; transcript_name "Asns-201"; protein_id "ENSMUSP00000031766.6"; transcript_support_level "1"; mgi_id "MGI:1350929"; tag "basic"; ccdsid "CCDS19907.1"; havana_gene "OTTMUSG00000022779.1"; havana_transcript "OTTMUST00000054696.1";
chr6	HAVANA	CDS	7675993	7676148	.	-	.	gene_id "ENSMUSG00000029752.13"; transcript_id "ENSMUST00000031766.12"; exon_number "24"; exon_id "ENSMUSE00001302833.2"; gene_type "protein_coding"; gene_name "Asns"; transcript_type "protein_coding"; transcript_name "Asns-201"; protein_id "ENSMUSP00000031766.6"; transcript_support_level "1"; mgi_id "MGI:1350929"; tag "basic"; ccdsid "CCDS19907.1"; havana_gene "OTTMUSG00000022779.1"; havana_transcript "OTTMUST00000054696.1";
chr6	HAVANA	CDS	7675318	7675524	.	-	.	gene_id "ENSMUSG00000029752.13"; transcript_id "ENSMUST00000031766.12"; exon_number "25"; exon_id "176";
chr6	HAVANA	stop_codon	7675315	7675317	.	-	.	gene_id "ENSMUSG00000029752.13"; transcript_id "ENSMUST00000031766.12"; exon_number "26"; exon_id "177";
chr6	HAVANA	exon	7675169	7675524	.	-	.	gene_id "ENSMUSG00000029752.13"; transcript_id "ENSMUST00000031766.12"; exon_number "27"; exon_id "ENSMUSE00000703338.2"; gene_type "protein_coding"; gene_name "Asns"; transcript_type "protein_coding"; transcript_name "Asns-201"; protein_id "ENSMUSP00000031766.6"; transcript_support_level "1"; mgi_id "MGI:1350929"; tag "basic"; ccdsid "CCDS19907.1"; havana_gene "OTTMUSG00000022779.1"; havana_transcript "OTTMUST00000054696.1";
chr6	HAVANA	UTR	7675169	7675317	.	-	.	gene_id "ENSMUSG00000029752.13"; transcript_id "ENSMUST00000031766.12"; exon_number "28"; exon_id "178";
chr6	HAVANA	gene	7981803	7983438	.	-	.	gene_id "ENSMUSG00000137091.1"; transcripts "1"; gene_type "lncRNA"; gene_name "ENSMUSG00000137091"; tag "overlapping_locus";
chr6	IsoQuant	transcript	7981911	7983438	.	-	.	gene_id "ENSMUSG00000137091.1"; transcript_id "transcript280.chr6.nnic"; exons "1";
chr6	IsoQuant	exon	7981911	7983438	.	-	.	gene_id "ENSMUSG00000137091.1"; transcript_id "transcript280.chr6.nnic"; exon_number "1"; exon_id "179";
chr6	IsoQuant	gene	8208437	8209659	.	-	.	gene_id "novel_gene_chr6_301"; transcripts "1";
chr6	IsoQuant	transcript	8208437	8209659	.	-	.	gene_id "novel_gene_chr6_301"; transcript_id "transcript300.chr6.nnic"; exons "1";
chr6	IsoQuant	exon	8208437	8209659	.	-	.	gene_id "novel_gene_chr6_301"; transcript_id "transcript300.chr6.nnic"; exon_number "1"; exon_id "180";
chr6	HAVANA	gene	8209222	8236274	.	+	.	gene_id "ENSMUSG00000042447.14"; transcripts "2"; gene_type "protein_coding"; gene_name "Mios"; mgi_id "MGI:2182066"; tag "overlapping_locus"; havana_gene "OTTMUSG00000023501.1";
chr6	HAVANA	transcript	8209222	8236274	.	+	.	gene_id "ENSMUSG00000042447.14"; transcript_id "ENSMUST00000040017.8"; exons "12"; gene_type "protein_coding"; gene_name "Mios"; transcript_type "protein_coding"; transcript_name "Mios-201"; protein_id "ENSMUSP00000039301.8"; transcript_support_level "1"; mgi_id "MGI:2182066"; tag "basic"; ccdsid "CCDS39425.1"; havana_gene "OTTMUSG00000023501.1"; havana_transcript "OTTMUST00000057227.1";
chr6	HAVANA	UTR	8209222	8209411	.	+	.	gene_id "ENSMUSG00000042447.14"; transcript_id "ENSMUST00000040017.8"; exon_number "1"; exon_id "ENSMUSE00000703311.3"; gene_type "protein_coding"; gene_name "Mios"; transcript_type "protein_coding"; transcript_name "Mios-201"; protein_id "ENSMUSP00000039301.8"; transcript_support_level "1"; mgi_id "MGI:2182066"; tag "basic"; ccdsid "CCDS39425.1"; havana_gene "OTTMUSG00000023501.1"; havana_transcript "OTTMUST00000057227.1";
chr6	HAVANA	exon	8209222	8209411	.	+	.	gene_id "ENSMUSG00000042447.14"; transcript_id "ENSMUST00000040017.8"; exon_number "2"; exon_id "ENSMUSE00000703311.3"; gene_type "protein_coding"; gene_name "Mios"; transcript_type "protein_coding"; transcript_name "Mios-201"; protein_id "ENSMUSP00000039301.8"; transcript_support_level "1"; mgi_id "MGI:2182066"; tag "basic"; ccdsid "CCDS39425.1"; havana_gene "OTTMUSG00000023501.1"; havana_transcript "OTTMUST00000057227.1";
chr6	HAVANA	UTR	8211580	8211638	.	+	.	gene_id "ENSMUSG00000042447.14"; transcript_id "ENSMUST00000040017.8"; exon_number "3"; exon_id "ENSMUSE00000703310.2"; gene_type "protein_coding"; gene_name "Mios"; transcript_type "protein_coding"; transcript_name "Mios-201"; protein_id "ENSMUSP00000039301.8"; transcript_support_level "1"; mgi_id "MGI:2182066"; tag "basic"; ccdsid "CCDS39425.1"; havana_gene "OTTMUSG00000023501.1"; havana_transcript "OTTMUST00000057227.1";
chr6	HAVANA	exon	8211580	8211638	.	+	.	gene_id "ENSMUSG00000042447.14"; transcript_id "ENSMUST00000040017.8"; exon_number "4"; exon_id "ENSMUSE00000703310.2"; gene_type "protein_coding"; gene_name "Mios"; transcript_type "protein_coding"; transcript_name "Mios-201"; protein_id "ENSMUSP00000039301.8"; transcript_support_level "1"; mgi_id "MGI:2182066"; tag "basic"; ccdsid "CCDS39425.1"; havana_gene "OTTMUSG00000023501.1"; havana_transcript "OTTMUST00000057227.1";
chr6	HAVANA	UTR	8214766	8214805	.	+	.	gene_id "ENSMUSG00000042447.14"; transcript_id "ENSMUST00000040017.8"; exon_number "5"; exon_id "181";
chr6	HAVANA	exon	8214766	8216099	.	+	.	gene_id "ENSMUSG00000042447.14"; transcript_id "ENSMUST00000040017.8"; exon_number "6"; exon_id "ENSMUSE00000240168.5"; gene_type "protein_coding"; gene_name "Mios"; transcript_type "protein_coding"; transcript_name "Mios-201"; protein_id "ENSMUSP00000039301.8"; transcript_support_level "1"; mgi_id "MGI:2182066"; tag "basic"; ccdsid "CCDS39425.1"; havana_gene "OTTMUSG00000023501.1"; havana_transcript "OTTMUST00000057227.1";
chr6	HAVANA	start_codon	8214806	8214808	.	+	.	gene_id "ENSMUSG00000042447.14"; transcript_id "ENSMUST00000040017.8"; exon_number "7"; exon_id "182";
chr6	HAVANA	CDS	8214806	8216099	.	+	.	gene_id "ENSMUSG00000042447.14"; transcript_id "ENSMUST00000040017.8"; exon_number "8"; exon_id "183";
chr6	HAVANA	CDS	8216372	8216470	.	+	.	gene_id "ENSMUSG00000042447.14"; transcript_id "ENSMUST00000040017.8"; exon_number "9"; exon_id "ENSMUSE00000240162.5"; gene_type "protein_coding"; gene_name "Mios"; transcript_type "protein_coding"; transcript_name "Mios-201"; protein_id "ENSMUSP00000039301.8"; transcript_support_level "1"; mgi_id "MGI:2182066"; tag "basic"; ccdsid "CCDS39425.1"; havana_gene "OTTMUSG00000023501.1"; havana_transcript "OTTMUST00000057227.1";
chr6	HAVANA	exon	8216372	8216470	.	+	.	gene_id "ENSMUSG00000042447.14"; transcript_id "ENSMUST00000040017.8"; exon_number "10"; exon_id "ENSMUSE00000240162.5"; gene_type "protein_coding"; gene_name "Mios"; transcript_type "protein_coding"; transcript_name "Mios-201"; protein_id "ENSMUSP00000039301.8"; transcript_support_level "1"; mgi_id "MGI:2182066"; tag "basic"; ccdsid "CCDS39425.1"; havana_gene "OTTMUSG00000023501.1"; havana_transcript "OTTMUST00000057227.1";
chr6	HAVANA	CDS	8222461	8222715	.	+	.	gene_id "ENSMUSG00000042447.14"; transcript_id "ENSMUST00000040017.8"; exon_number "11"; exon_id "ENSMUSE00000240157.4"; gene_type "protein_coding"; gene_name "Mios"; transcript_type "protein_coding"; transcript_name "Mios-201"; protein_id "ENSMUSP00000039301.8"; transcript_support_level "1"; mgi_id "MGI:2182066"; tag "basic"; ccdsid "CCDS39425.1"; havana_gene "OTTMUSG00000023501.1"; havana_transcript "OTTMUST00000057227.1";
chr6	HAVANA	exon	8222461	8222715	.	+	.	gene_id "ENSMUSG00000042447.14"; transcript_id "ENSMUST00000040017.8"; exon_number "12"; exon_id "ENSMUSE00000240157.4"; gene_type "protein_coding"; gene_name "Mios"; transcript_type "protein_coding"; transcript_name "Mios-201"; protein_id "ENSMUSP00000039301.8"; transcript_support_level "1"; mgi_id "MGI:2182066"; tag "basic"; ccdsid "CCDS39425.1"; havana_gene "OTTMUSG00000023501.1"; havana_transcript "OTTMUST00000057227.1";
chr6	HAVANA	CDS	8224555	8224724	.	+	.	gene_id "ENSMUSG00000042447.14"; transcript_id "ENSMUST00000040017.8"; exon_number "13"; exon_id "ENSMUSE00000240152.4"; gene_type "protein_coding"; gene_name "Mios"; transcript_type "protein_coding"; transcript_name "Mios-201"; protein_id "ENSMUSP00000039301.8"; transcript_support_level "1"; mgi_id "MGI:2182066"; tag "basic"; ccdsid "CCDS39425.1"; havana_gene "OTTMUSG00000023501.1"; havana_transcript "OTTMUST00000057227.1";
chr6	HAVANA	exon	8224555	8224724	.	+	.	gene_id "ENSMUSG00000042447.14"; transcript_id "ENSMUST00000040017.8"; exon_number "14"; exon_id "ENSMUSE00000240152.4"; gene_type "protein_coding"; gene_name "Mios"; transcript_type "protein_coding"; transcript_name "Mios-201"; protein_id "ENSMUSP00000039301.8"; transcript_support_level "1"; mgi_id "MGI:2182066"; tag "basic"; ccdsid "CCDS39425.1"; havana_gene "OTTMUSG00000023501.1"; havana_transcript "OTTMUST00000057227.1";
chr6	HAVANA	CDS	8226844	8226909	.	+	.	gene_id "ENSMUSG00000042447.14"; transcript_id "ENSMUST00000040017.8"; exon_number "15"; exon_id "ENSMUSE00000240147.4"; gene_type "protein_coding"; gene_name "Mios"; transcript_type "protein_coding"; transcript_name "Mios-201"; protein_id "ENSMUSP00000039301.8"; transcript_support_level "1"; mgi_id "MGI:2182066"; tag "basic"; ccdsid "CCDS39425.1"; havana_gene "OTTMUSG00000023501.1"; havana_transcript "OTTMUST00000057227.1";
chr6	HAVANA	exon	8226844	8226909	.	+	.	gene_id "ENSMUSG00000042447.14"; transcript_id "ENSMUST00000040017.8"; exon_number "16"; exon_id "ENSMUSE00000240147.4"; gene_type "protein_coding"; gene_name "Mios"; transcript_type "protein_coding"; transcript_name "Mios-201"; protein_id "ENSMUSP00000039301.8"; transcript_support_level "1"; mgi_id "MGI:2182066"; tag "basic"; ccdsid "CCDS39425.1"; havana_gene "OTTMUSG00000023501.1"; havana_transcript "OTTMUST00000057227.1";
chr6	HAVANA	CDS	8227969	8228127	.	+	.	gene_id "ENSMUSG00000042447.14"; transcript_id "ENSMUST00000040017.8"; exon_number "17"; exon_id "ENSMUSE00001297127.2"; gene_type "protein_coding"; gene_name "Mios"; transcript_type "protein_coding"; transcript_name "Mios-201"; protein_id "ENSMUSP00000039301.8"; transcript_support_level "1"; mgi_id "MGI:2182066"; tag "basic"; ccdsid "CCDS39425.1"; havana_gene "OTTMUSG00000023501.1"; havana_transcript "OTTMUST00000057227.1";
chr6	HAVANA	exon	8227969	8228127	.	+	.	gene_id "ENSMUSG00000042447.14"; transcript_id "ENSMUST00000040017.8"; exon_number "18"; exon_id "ENSMUSE00001297127.2"; gene_type "protein_coding"; gene_name "Mios"; transcript_type "protein_coding"; transcript_name "Mios-201"; protein_id "ENSMUSP00000039301.8"; transcript_support_level "1"; mgi_id "MGI:2182066"; tag "basic"; ccdsid "CCDS39425.1"; havana_gene "OTTMUSG00000023501.1"; havana_transcript "OTTMUST00000057227.1";
chr6	HAVANA	CDS	8231161	8231313	.	+	.	gene_id "ENSMUSG00000042447.14"; transcript_id "ENSMUST00000040017.8"; exon_number "19"; exon_id "ENSMUSE00001290195.2"; gene_type "protein_coding"; gene_name "Mios"; transcript_type "protein_coding"; transcript_name "Mios-201"; protein_id "ENSMUSP00000039301.8"; transcript_support_level "1"; mgi_id "MGI:2182066"; tag "basic"; ccdsid "CCDS39425.1"; havana_gene "OTTMUSG00000023501.1"; havana_transcript "OTTMUST00000057227.1";
chr6	HAVANA	exon	8231161	8231313	.	+	.	gene_id "ENSMUSG00000042447.14"; transcript_id "ENSMUST00000040017.8"; exon_number "20"; exon_id "ENSMUSE00001290195.2"; gene_type "protein_coding"; gene_name "Mios"; transcript_type "protein_coding"; transcript_name "Mios-201"; protein_id "ENSMUSP00000039301.8"; transcript_support_level "1"; mgi_id "MGI:2182066"; tag "basic"; ccdsid "CCDS39425.1"; havana_gene "OTTMUSG00000023501.1"; havana_transcript "OTTMUST00000057227.1";
chr6	HAVANA	CDS	8233050	8233254	.	+	.	gene_id "ENSMUSG00000042447.14"; transcript_id "ENSMUST00000040017.8"; exon_number "21"; exon_id "ENSMUSE00001229232.2"; gene_type "protein_coding"; gene_name "Mios"; transcript_type "protein_coding"; transcript_name "Mios-201"; protein_id "ENSMUSP00000039301.8"; transcript_support_level "1"; mgi_id "MGI:2182066"; tag "basic"; ccdsid "CCDS39425.1"; havana_gene "OTTMUSG00000023501.1"; havana_transcript "OTTMUST00000057227.1";
chr6	HAVANA	exon	8233050	8233254	.	+	.	gene_id "ENSMUSG00000042447.14"; transcript_id "ENSMUST00000040017.8"; exon_number "22"; exon_id "ENSMUSE00001229232.2"; gene_type "protein_coding"; gene_name "Mios"; transcript_type "protein_coding"; transcript_name "Mios-201"; protein_id "ENSMUSP00000039301.8"; transcript_support_level "1"; mgi_id "MGI:2182066"; tag "basic"; ccdsid "CCDS39425.1"; havana_gene "OTTMUSG00000023501.1"; havana_transcript "OTTMUST00000057227.1";
chr6	HAVANA	CDS	8234232	8234361	.	+	.	gene_id "ENSMUSG00000042447.14"; transcript_id "ENSMUST00000040017.8"; exon_number "23"; exon_id "ENSMUSE00001267765.2"; gene_type "protein_coding"; gene_name "Mios"; transcript_type "protein_coding"; transcript_name "Mios-201"; protein_id "ENSMUSP00000039301.8"; transcript_support_level "1"; mgi_id "MGI:2182066"; tag "basic"; ccdsid "CCDS39425.1"; havana_gene "OTTMUSG00000023501.1"; havana_transcript "OTTMUST00000057227.1";
chr6	HAVANA	exon	8234232	8234361	.	+	.	gene_id "ENSMUSG00000042447.14"; transcript_id "ENSMUST00000040017.8"; exon_number "24"; exon_id "ENSMUSE00001267765.2"; gene_type "protein_coding"; gene_name "Mios"; transcript_type "protein_coding"; transcript_name "Mios-201"; protein_id "ENSMUSP00000039301.8"; transcript_support_level "1"; mgi_id "MGI:2182066"; tag "basic"; ccdsid "CCDS39425.1"; havana_gene "OTTMUSG00000023501.1"; havana_transcript "OTTMUST00000057227.1";
chr6	HAVANA	CDS	8235385	8235478	.	+	.	gene_id "ENSMUSG00000042447.14"; transcript_id "ENSMUST00000040017.8"; exon_number "25"; exon_id "184";
chr6	HAVANA	exon	8235385	8236274	.	+	.	gene_id "ENSMUSG00000042447.14"; transcript_id "ENSMUST00000040017.8"; exon_number "26"; exon_id "ENSMUSE00000856804.2"; gene_type "protein_coding"; gene_name "Mios"; transcript_type "protein_coding"; transcript_name "Mios-201"; protein_id "ENSMUSP00000039301.8"; transcript_support_level "1"; mgi_id "MGI:2182066"; tag "basic"; ccdsid "CCDS39425.1"; havana_gene "OTTMUSG00000023501.1"; havana_transcript "OTTMUST00000057227.1";
chr6	HAVANA	stop_codon	8235479	8235481	.	+	.	gene_id "ENSMUSG00000042447.14"; transcript_id "ENSMUST00000040017.8"; exon_number "27"; exon_id "185";
chr6	HAVANA	UTR	8235479	8236274	.	+	.	gene_id "ENSMUSG00000042447.14"; transcript_id "ENSMUST00000040017.8"; exon_number "28"; exon_id "186";
chr6	IsoQuant	transcript	8209222	8213764	.	+	.	gene_id "ENSMUSG00000042447.14"; transcript_id "transcript296.chr6.nnic"; exons "1";
chr6	IsoQuant	exon	8209222	8213764	.	+	.	gene_id "ENSMUSG00000042447.14"; transcript_id "transcript296.chr6.nnic"; exon_number "1"; exon_id "187";
chr6	IsoQuant	gene	8217367	8219228	.	+	.	gene_id "novel_gene_chr6_299"; transcripts "1";
chr6	IsoQuant	transcript	8217367	8219228	.	+	.	gene_id "novel_gene_chr6_299"; transcript_id "transcript298.chr6.nnic"; exons "1";
chr6	IsoQuant	exon	8217367	8219228	.	+	.	gene_id "novel_gene_chr6_299"; transcript_id "transcript298.chr6.nnic"; exon_number "1"; exon_id "188";
chr6	HAVANA	gene	8255936	8259173	.	-	.	gene_id "ENSMUSG00000012483.5"; transcripts "1"; gene_type "protein_coding"; gene_name "Rpa3"; mgi_id "MGI:1915490"; havana_gene "OTTMUSG00000029297.1";
chr6	HAVANA	transcript	8255936	8259173	.	-	.	gene_id "ENSMUSG00000012483.5"; transcript_id "ENSMUST00000012627.5"; exons "4"; gene_type "protein_coding"; gene_name "Rpa3"; transcript_type "protein_coding"; transcript_name "Rpa3-201"; protein_id "ENSMUSP00000012627.5"; transcript_support_level "1"; mgi_id "MGI:1915490"; tag "basic"; ccdsid "CCDS19909.1"; havana_gene "OTTMUSG00000029297.1"; havana_transcript "OTTMUST00000072597.1";
chr6	HAVANA	UTR	8259099	8259173	.	-	.	gene_id "ENSMUSG00000012483.5"; transcript_id "ENSMUST00000012627.5"; exon_number "1"; exon_id "189";
chr6	HAVANA	start_codon	8259096	8259098	.	-	.	gene_id "ENSMUSG00000012483.5"; transcript_id "ENSMUST00000012627.5"; exon_number "2"; exon_id "190";
chr6	HAVANA	exon	8259000	8259173	.	-	.	gene_id "ENSMUSG00000012483.5"; transcript_id "ENSMUST00000012627.5"; exon_number "3"; exon_id "ENSMUSE00000870781.2"; gene_type "protein_coding"; gene_name "Rpa3"; transcript_type "protein_coding"; transcript_name "Rpa3-201"; protein_id "ENSMUSP00000012627.5"; transcript_support_level "1"; mgi_id "MGI:1915490"; tag "basic"; ccdsid "CCDS19909.1"; havana_gene "OTTMUSG00000029297.1"; havana_transcript "OTTMUST00000072597.1";
chr6	HAVANA	CDS	8259000	8259098	.	-	.	gene_id "ENSMUSG00000012483.5"; transcript_id "ENSMUST00000012627.5"; exon_number "4"; exon_id "191";
chr6	HAVANA	exon	8257687	8257761	.	-	.	gene_id "ENSMUSG00000012483.5"; transcript_id "ENSMUST00000012627.5"; exon_number "5"; exon_id "ENSMUSE00000192215.4"; gene_type "protein_coding"; gene_name "Rpa3"; transcript_type "protein_coding"; transcript_name "Rpa3-201"; protein_id "ENSMUSP00000012627.5"; transcript_support_level "1"; mgi_id "MGI:1915490"; tag "basic"; ccdsid "CCDS19909.1"; havana_gene "OTTMUSG00000029297.1"; havana_transcript "OTTMUST00000072597.1";
chr6	HAVANA	CDS	8257687	8257761	.	-	.	gene_id "ENSMUSG00000012483.5"; transcript_id "ENSMUST00000012627.5"; exon_number "6"; exon_id "ENSMUSE00000192215.4"; gene_type "protein_coding"; gene_name "Rpa3"; transcript_type "protein_coding"; transcript_name "Rpa3-201"; protein_id "ENSMUSP00000012627.5"; transcript_support_level "1"; mgi_id "MGI:1915490"; tag "basic"; ccdsid "CCDS19909.1"; havana_gene "OTTMUSG00000029297.1"; havana_transcript "OTTMUST00000072597.1";
chr6	HAVANA	exon	8256695	8256803	.	-	.	gene_id "ENSMUSG00000012483.5"; transcript_id "ENSMUST00000012627.5"; exon_number "7"; exon_id "ENSMUSE00000192212.4"; gene_type "protein_coding"; gene_name "Rpa3"; transcript_type "protein_coding"; transcript_name "Rpa3-201"; protein_id "ENSMUSP00000012627.5"; transcript_support_level "1"; mgi_id "MGI:1915490"; tag "basic"; ccdsid "CCDS19909.1"; havana_gene "OTTMUSG00000029297.1"; havana_transcript "OTTMUST00000072597.1";
chr6	HAVANA	CDS	8256695	8256803	.	-	.	gene_id "ENSMUSG00000012483.5"; transcript_id "ENSMUST00000012627.5"; exon_number "8"; exon_id "ENSMUSE00000192212.4"; gene_type "protein_coding"; gene_name "Rpa3"; transcript_type "protein_coding"; transcript_name "Rpa3-201"; protein_id "ENSMUSP00000012627.5"; transcript_support_level "1"; mgi_id "MGI:1915490"; tag "basic"; ccdsid "CCDS19909.1"; havana_gene "OTTMUSG00000029297.1"; havana_transcript "OTTMUST00000072597.1";
chr6	HAVANA	CDS	8256168	8256247	.	-	.	gene_id "ENSMUSG00000012483.5"; transcript_id "ENSMUST00000012627.5"; exon_number "9"; exon_id "192";
chr6	HAVANA	stop_codon	8256165	8256167	.	-	.	gene_id "ENSMUSG00000012483.5"; transcript_id "ENSMUST00000012627.5"; exon_number "10"; exon_id "193";
chr6	HAVANA	exon	8255936	8256247	.	-	.	gene_id "ENSMUSG00000012483.5"; transcript_id "ENSMUST00000012627.5"; exon_number "11"; exon_id "ENSMUSE00000192213.5"; gene_type "protein_coding"; gene_name "Rpa3"; transcript_type "protein_coding"; transcript_name "Rpa3-201"; protein_id "ENSMUSP00000012627.5"; transcript_support_level "1"; mgi_id "MGI:1915490"; tag "basic"; ccdsid "CCDS19909.1"; havana_gene "OTTMUSG00000029297.1"; havana_transcript "OTTMUST00000072597.1";
chr6	HAVANA	UTR	8255936	8256167	.	-	.	gene_id "ENSMUSG00000012483.5"; transcript_id "ENSMUST00000012627.5"; exon_number "12"; exon_id "194";
chr6	IsoQuant	gene	8257455	8259140	.	-	.	gene_id "novel_gene_chr6_304"; transcripts "1";
chr6	IsoQuant	transcript	8257455	8259140	.	-	.	gene_id "novel_gene_chr6_304"; transcript_id "transcript303.chr6.nnic"; exons "1";
chr6	IsoQuant	exon	8257455	8259140	.	-	.	gene_id "novel_gene_chr6_304"; transcript_id "transcript303.chr6.nnic"; exon_number "1"; exon_id "195";
chr6	HAVANA	gene	8259288	8459470	.	+	.	gene_id "ENSMUSG00000089862.9"; transcripts "3"; gene_type "protein_coding"; gene_name "Umad1"; mgi_id "MGI:3840148"; tag "ncRNA_host"; havana_gene "OTTMUSG00000029336.1";
chr6	HAVANA	transcript	8259288	8459470	.	+	.	gene_id "ENSMUSG00000089862.9"; transcript_id "ENSMUST00000159335.8"; exons "5"; gene_type "protein_coding"; gene_name "Umad1"; transcript_type "protein_coding"; transcript_name "Umad1-202"; protein_id "ENSMUSP00000123738.2"; transcript_support_level "1"; mgi_id "MGI:3840148"; tag "basic"; havana_gene "OTTMUSG00000029336.1"; havana_transcript "OTTMUST00000072681.1";
chr6	HAVANA	UTR	8259288	8259493	.	+	.	gene_id "ENSMUSG00000089862.9"; transcript_id "ENSMUST00000159335.8"; exon_number "1"; exon_id "ENSMUSE00000859186.2"; gene_type "protein_coding"; gene_name "Umad1"; transcript_type "protein_coding"; transcript_name "Umad1-202"; protein_id "ENSMUSP00000123738.2"; transcript_support_level "1"; mgi_id "MGI:3840148"; tag "basic"; havana_gene "OTTMUSG00000029336.1"; havana_transcript "OTTMUST00000072681.1";
chr6	HAVANA	exon	8259288	8259493	.	+	.	gene_id "ENSMUSG00000089862.9"; transcript_id "ENSMUST00000159335.8"; exon_number "2"; exon_id "ENSMUSE00000859186.2"; gene_type "protein_coding"; gene_name "Umad1"; transcript_type "protein_coding"; transcript_name "Umad1-202"; protein_id "ENSMUSP00000123738.2"; transcript_support_level "1"; mgi_id "MGI:3840148"; tag "basic"; havana_gene "OTTMUSG00000029336.1"; havana_transcript "OTTMUST00000072681.1";
chr6	HAVANA	UTR	8270473	8270499	.	+	.	gene_id "ENSMUSG00000089862.9"; transcript_id "ENSMUST00000159335.8"; exon_number "3"; exon_id "196";
chr6	HAVANA	exon	8270473	8270581	.	+	.	gene_id "ENSMUSG00000089862.9"; transcript_id "ENSMUST00000159335.8"; exon_number "4"; exon_id "ENSMUSE00001367077.2"; gene_type "protein_coding"; gene_name "Umad1"; transcript_type "protein_coding"; transcript_name "Umad1-202"; protein_id "ENSMUSP00000123738.2"; transcript_support_level "1"; mgi_id "MGI:3840148"; tag "basic"; havana_gene "OTTMUSG00000029336.1"; havana_transcript "OTTMUST00000072681.1";
chr6	HAVANA	start_codon	8270500	8270502	.	+	.	gene_id "ENSMUSG00000089862.9"; transcript_id "ENSMUST00000159335.8"; exon_number "5"; exon_id "197";
chr6	HAVANA	CDS	8270500	8270581	.	+	.	gene_id "ENSMUSG00000089862.9"; transcript_id "ENSMUST00000159335.8"; exon_number "6"; exon_id "198";
chr6	HAVANA	CDS	8373906	8373967	.	+	.	gene_id "ENSMUSG00000089862.9"; transcript_id "ENSMUST00000159335.8"; exon_number "7"; exon_id "ENSMUSE00001365696.2"; gene_type "protein_coding"; gene_name "Umad1"; transcript_type "protein_coding"; transcript_name "Umad1-202"; protein_id "ENSMUSP00000123738.2"; transcript_support_level "1"; mgi_id "MGI:3840148"; tag "basic"; havana_gene "OTTMUSG00000029336.1"; havana_transcript "OTTMUST00000072681.1";
chr6	HAVANA	exon	8373906	8373967	.	+	.	gene_id "ENSMUSG00000089862.9"; transcript_id "ENSMUST00000159335.8"; exon_number "8"; exon_id "ENSMUSE00001365696.2"; gene_type "protein_coding"; gene_name "Umad1"; transcript_type "protein_coding"; transcript_name "Umad1-202"; protein_id "ENSMUSP00000123738.2"; transcript_support_level "1"; mgi_id "MGI:3840148"; tag "basic"; havana_gene "OTTMUSG00000029336.1"; havana_transcript "OTTMUST00000072681.1";
chr6	HAVANA	CDS	8426971	8427185	.	+	.	gene_id "ENSMUSG00000089862.9"; transcript_id "ENSMUST00000159335.8"; exon_number "9"; exon_id "ENSMUSE00001366127.2"; gene_type "protein_coding"; gene_name "Umad1"; transcript_type "protein_coding"; transcript_name "Umad1-202"; protein_id "ENSMUSP00000123738.2"; transcript_support_level "1"; mgi_id "MGI:3840148"; tag "basic"; havana_gene "OTTMUSG00000029336.1"; havana_transcript "OTTMUST00000072681.1";
chr6	HAVANA	exon	8426971	8427185	.	+	.	gene_id "ENSMUSG00000089862.9"; transcript_id "ENSMUST00000159335.8"; exon_number "10"; exon_id "ENSMUSE00001366127.2"; gene_type "protein_coding"; gene_name "Umad1"; transcript_type "protein_coding"; transcript_name "Umad1-202"; protein_id "ENSMUSP00000123738.2"; transcript_support_level "1"; mgi_id "MGI:3840148"; tag "basic"; havana_gene "OTTMUSG00000029336.1"; havana_transcript "OTTMUST00000072681.1";
chr6	HAVANA	CDS	8457448	8457556	.	+	.	gene_id "ENSMUSG00000089862.9"; transcript_id "ENSMUST00000159335.8"; exon_number "11"; exon_id "199";
chr6	HAVANA	exon	8457448	8459470	.	+	.	gene_id "ENSMUSG00000089862.9"; transcript_id "ENSMUST00000159335.8"; exon_number "12"; exon_id "ENSMUSE00000862945.2"; gene_type "protein_coding"; gene_name "Umad1"; transcript_type "protein_coding"; transcript_name "Umad1-202"; protein_id "ENSMUSP00000123738.2"; transcript_support_level "1"; mgi_id "MGI:3840148"; tag "basic"; havana_gene "OTTMUSG00000029336.1"; havana_transcript "OTTMUST00000072681.1";
chr6	HAVANA	stop_codon	8457557	8457559	.	+	.	gene_id "ENSMUSG00000089862.9"; transcript_id "ENSMUST00000159335.8"; exon_number "13"; exon_id "200";
chr6	HAVANA	UTR	8457557	8459470	.	+	.	gene_id "ENSMUSG00000089862.9"; transcript_id "ENSMUST00000159335.8"; exon_number "14"; exon_id "201";
chr6	HAVANA	transcript	8259382	8428764	.	+	.	gene_id "ENSMUSG00000089862.9"; transcript_id "ENSMUST00000162034.8"; exons "3"; gene_type "protein_coding"; gene_name "Umad1"; transcript_type "protein_coding"; transcript_name "Umad1-208"; protein_id "ENSMUSP00000124306.2"; transcript_support_level "3"; mgi_id "MGI:3840148"; tag "basic"; havana_gene "OTTMUSG00000029336.1"; havana_transcript "OTTMUST00000074227.1";
chr6	HAVANA	UTR	8259382	8259493	.	+	.	gene_id "ENSMUSG00000089862.9"; transcript_id "ENSMUST00000162034.8"; exon_number "1"; exon_id "ENSMUSE00000861304.2"; gene_type "protein_coding"; gene_name "Umad1"; transcript_type "protein_coding"; transcript_name "Umad1-208"; protein_id "ENSMUSP00000124306.2"; transcript_support_level "3"; mgi_id "MGI:3840148"; tag "basic"; havana_gene "OTTMUSG00000029336.1"; havana_transcript "OTTMUST00000074227.1";
chr6	HAVANA	exon	8259382	8259493	.	+	.	gene_id "ENSMUSG00000089862.9"; transcript_id "ENSMUST00000162034.8"; exon_number "2"; exon_id "ENSMUSE00000861304.2"; gene_type "protein_coding"; gene_name "Umad1"; transcript_type "protein_coding"; transcript_name "Umad1-208"; protein_id "ENSMUSP00000124306.2"; transcript_support_level "3"; mgi_id "MGI:3840148"; tag "basic"; havana_gene "OTTMUSG00000029336.1"; havana_transcript "OTTMUST00000074227.1";
chr6	HAVANA	UTR	8270473	8270499	.	+	.	gene_id "ENSMUSG00000089862.9"; transcript_id "ENSMUST00000162034.8"; exon_number "3"; exon_id "chr6.196";
chr6	HAVANA	exon	8270473	8270581	.	+	.	gene_id "ENSMUSG00000089862.9"; transcript_id "ENSMUST00000162034.8"; exon_number "4"; exon_id "ENSMUSE00001367077.2"; gene_type "protein_coding"; gene_name "Umad1"; transcript_type "protein_coding"; transcript_name "Umad1-208"; protein_id "ENSMUSP00000124306.2"; transcript_support_level "3"; mgi_id "MGI:3840148"; tag "basic"; havana_gene "OTTMUSG00000029336.1"; havana_transcript "OTTMUST00000074227.1";
chr6	HAVANA	start_codon	8270500	8270502	.	+	.	gene_id "ENSMUSG00000089862.9"; transcript_id "ENSMUST00000162034.8"; exon_number "5"; exon_id "chr6.197";
chr6	HAVANA	CDS	8270500	8270581	.	+	.	gene_id "ENSMUSG00000089862.9"; transcript_id "ENSMUST00000162034.8"; exon_number "6"; exon_id "chr6.198";
chr6	HAVANA	CDS	8426971	8427062	.	+	.	gene_id "ENSMUSG00000089862.9"; transcript_id "ENSMUST00000162034.8"; exon_number "7"; exon_id "202";
chr6	HAVANA	exon	8426971	8428764	.	+	.	gene_id "ENSMUSG00000089862.9"; transcript_id "ENSMUST00000162034.8"; exon_number "8"; exon_id "ENSMUSE00000865425.2"; gene_type "protein_coding"; gene_name "Umad1"; transcript_type "protein_coding"; transcript_name "Umad1-208"; protein_id "ENSMUSP00000124306.2"; transcript_support_level "3"; mgi_id "MGI:3840148"; tag "basic"; havana_gene "OTTMUSG00000029336.1"; havana_transcript "OTTMUST00000074227.1";
chr6	HAVANA	stop_codon	8427063	8427065	.	+	.	gene_id "ENSMUSG00000089862.9"; transcript_id "ENSMUST00000162034.8"; exon_number "9"; exon_id "203";
chr6	HAVANA	UTR	8427063	8428764	.	+	.	gene_id "ENSMUSG00000089862.9"; transcript_id "ENSMUST00000162034.8"; exon_number "10"; exon_id "204";
chr6	HAVANA	transcript	8259430	8428760	.	+	.	gene_id "ENSMUSG00000089862.9"; transcript_id "ENSMUST00000159433.8"; exons "4"; gene_type "protein_coding"; gene_name "Umad1"; transcript_type "protein_coding"; transcript_name "Umad1-204"; protein_id "ENSMUSP00000124564.2"; transcript_support_level "1"; mgi_id "MGI:3840148"; tag "basic"; ccdsid "CCDS80488.1"; havana_gene "OTTMUSG00000029336.1"; havana_transcript "OTTMUST00000072678.1";
chr6	HAVANA	UTR	8259430	8259493	.	+	.	gene_id "ENSMUSG00000089862.9"; transcript_id "ENSMUST00000159433.8"; exon_number "1"; exon_id "ENSMUSE00000855208.2"; gene_type "protein_coding"; gene_name "Umad1"; transcript_type "protein_coding"; transcript_name "Umad1-204"; protein_id "ENSMUSP00000124564.2"; transcript_support_level "1"; mgi_id "MGI:3840148"; tag "basic"; ccdsid "CCDS80488.1"; havana_gene "OTTMUSG00000029336.1"; havana_transcript "OTTMUST00000072678.1";
chr6	HAVANA	exon	8259430	8259493	.	+	.	gene_id "ENSMUSG00000089862.9"; transcript_id "ENSMUST00000159433.8"; exon_number "2"; exon_id "ENSMUSE00000855208.2"; gene_type "protein_coding"; gene_name "Umad1"; transcript_type "protein_coding"; transcript_name "Umad1-204"; protein_id "ENSMUSP00000124564.2"; transcript_support_level "1"; mgi_id "MGI:3840148"; tag "basic"; ccdsid "CCDS80488.1"; havana_gene "OTTMUSG00000029336.1"; havana_transcript "OTTMUST00000072678.1";
chr6	HAVANA	UTR	8270473	8270499	.	+	.	gene_id "ENSMUSG00000089862.9"; transcript_id "ENSMUST00000159433.8"; exon_number "3"; exon_id "chr6.196";
chr6	HAVANA	exon	8270473	8270581	.	+	.	gene_id "ENSMUSG00000089862.9"; transcript_id "ENSMUST00000159433.8"; exon_number "4"; exon_id "ENSMUSE00001367077.2"; gene_type "protein_coding"; gene_name "Umad1"; transcript_type "protein_coding"; transcript_name "Umad1-204"; protein_id "ENSMUSP00000124564.2"; transcript_support_level "1"; mgi_id "MGI:3840148"; tag "basic"; ccdsid "CCDS80488.1"; havana_gene "OTTMUSG00000029336.1"; havana_transcript "OTTMUST00000072678.1";
chr6	HAVANA	start_codon	8270500	8270502	.	+	.	gene_id "ENSMUSG00000089862.9"; transcript_id "ENSMUST00000159433.8"; exon_number "5"; exon_id "chr6.197";
chr6	HAVANA	CDS	8270500	8270581	.	+	.	gene_id "ENSMUSG00000089862.9"; transcript_id "ENSMUST00000159433.8"; exon_number "6"; exon_id "chr6.198";
chr6	HAVANA	CDS	8373906	8373967	.	+	.	gene_id "ENSMUSG00000089862.9"; transcript_id "ENSMUST00000159433.8"; exon_number "7"; exon_id "ENSMUSE00001365696.2"; gene_type "protein_coding"; gene_name "Umad1"; transcript_type "protein_coding"; transcript_name "Umad1-204"; protein_id "ENSMUSP00000124564.2"; transcript_support_level "1"; mgi_id "MGI:3840148"; tag "basic"; ccdsid "CCDS80488.1"; havana_gene "OTTMUSG00000029336.1"; havana_transcript "OTTMUST00000072678.1";
chr6	HAVANA	exon	8373906	8373967	.	+	.	gene_id "ENSMUSG00000089862.9"; transcript_id "ENSMUST00000159433.8"; exon_number "8"; exon_id "ENSMUSE00001365696.2"; gene_type "protein_coding"; gene_name "Umad1"; transcript_type "protein_coding"; transcript_name "Umad1-204"; protein_id "ENSMUSP00000124564.2"; transcript_support_level "1"; mgi_id "MGI:3840148"; tag "basic"; ccdsid "CCDS80488.1"; havana_gene "OTTMUSG00000029336.1"; havana_transcript "OTTMUST00000072678.1";
chr6	HAVANA	CDS	8426971	8427225	.	+	.	gene_id "ENSMUSG00000089862.9"; transcript_id "ENSMUST00000159433.8"; exon_number "9"; exon_id "205";
chr6	HAVANA	exon	8426971	8428760	.	+	.	gene_id "ENSMUSG00000089862.9"; transcript_id "ENSMUST00000159433.8"; exon_number "10"; exon_id "ENSMUSE00000856072.2"; gene_type "protein_coding"; gene_name "Umad1"; transcript_type "protein_coding"; transcript_name "Umad1-204"; protein_id "ENSMUSP00000124564.2"; transcript_support_level "1"; mgi_id "MGI:3840148"; tag "basic"; ccdsid "CCDS80488.1"; havana_gene "OTTMUSG00000029336.1"; havana_transcript "OTTMUST00000072678.1";
chr6	HAVANA	stop_codon	8427226	8427228	.	+	.	gene_id "ENSMUSG00000089862.9"; transcript_id "ENSMUST00000159433.8"; exon_number "11"; exon_id "206";
chr6	HAVANA	UTR	8427226	8428760	.	+	.	gene_id "ENSMUSG00000089862.9"; transcript_id "ENSMUST00000159433.8"; exon_number "12"; exon_id "207";
chr6	HAVANA	gene	8259303	8597480	.	+	.	gene_id "ENSMUSG00000107705.2"; transcripts "2"; gene_type "protein_coding"; gene_name "Gm45062"; mgi_id "MGI:5753638"; tag "ncRNA_host"; havana_gene "OTTMUSG00000056945.1";
chr6	IsoQuant	transcript	8259303	8458879	.	+	.	gene_id "ENSMUSG00000107705.2"; transcript_id "transcript309.chr6.nnic"; exons "4";
chr6	IsoQuant	exon	8259303	8259493	.	+	.	gene_id "ENSMUSG00000107705.2"; transcript_id "transcript309.chr6.nnic"; exon_number "1"; exon_id "208";
chr6	IsoQuant	exon	8270473	8270581	.	+	.	gene_id "ENSMUSG00000107705.2"; transcript_id "transcript309.chr6.nnic"; exon_number "2"; exon_id "ENSMUSE00001367077.2";
chr6	IsoQuant	exon	8373906	8373967	.	+	.	gene_id "ENSMUSG00000107705.2"; transcript_id "transcript309.chr6.nnic"; exon_number "3"; exon_id "ENSMUSE00001365696.2";
chr6	IsoQuant	exon	8457448	8458879	.	+	.	gene_id "ENSMUSG00000107705.2"; transcript_id "transcript309.chr6.nnic"; exon_number "4"; exon_id "209";
chr6	IsoQuant	transcript	8259303	8377483	.	+	.	gene_id "ENSMUSG00000107705.2"; transcript_id "transcript311.chr6.nic"; exons "3";
chr6	IsoQuant	exon	8259303	8259493	.	+	.	gene_id "ENSMUSG00000107705.2"; transcript_id "transcript311.chr6.nic"; exon_number "1"; exon_id "chr6.208";
chr6	IsoQuant	exon	8270473	8270581	.	+	.	gene_id "ENSMUSG00000107705.2"; transcript_id "transcript311.chr6.nic"; exon_number "2"; exon_id "ENSMUSE00001367077.2";
chr6	IsoQuant	exon	8373906	8377483	.	+	.	gene_id "ENSMUSG00000107705.2"; transcript_id "transcript311.chr6.nic"; exon_number "3"; exon_id "210";
chr6	IsoQuant	gene	8403463	8404921	.	+	.	gene_id "novel_gene_chr6_318"; transcripts "1";
chr6	IsoQuant	transcript	8403463	8404921	.	+	.	gene_id "novel_gene_chr6_318"; transcript_id "transcript317.chr6.nnic"; exons "1";
chr6	IsoQuant	exon	8403463	8404921	.	+	.	gene_id "novel_gene_chr6_318"; transcript_id "transcript317.chr6.nnic"; exon_number "1"; exon_id "211";
chr6	IsoQuant	gene	8405698	8407647	.	+	.	gene_id "novel_gene_chr6_320"; transcripts "1";
chr6	IsoQuant	transcript	8405698	8407647	.	+	.	gene_id "novel_gene_chr6_320"; transcript_id "transcript319.chr6.nnic"; exons "1";
chr6	IsoQuant	exon	8405698	8407647	.	+	.	gene_id "novel_gene_chr6_320"; transcript_id "transcript319.chr6.nnic"; exon_number "1"; exon_id "212";
chr6	IsoQuant	gene	8423852	8428763	.	+	.	gene_id "novel_gene_chr6_322"; transcripts "1";
chr6	IsoQuant	transcript	8423852	8428763	.	+	.	gene_id "novel_gene_chr6_322"; transcript_id "transcript321.chr6.nnic"; exons "1";
chr6	IsoQuant	exon	8423852	8428763	.	+	.	gene_id "novel_gene_chr6_322"; transcript_id "transcript321.chr6.nnic"; exon_number "1"; exon_id "213";
chr6	HAVANA	gene	8488795	8510430	.	-	.	gene_id "ENSMUSG00000087305.11"; transcripts "1"; gene_type "lncRNA"; gene_name "A430035B10Rik"; mgi_id "MGI:2443789"; tag "ncRNA_host"; havana_gene "OTTMUSG00000029348.1";
chr6	IsoQuant	transcript	8507064	8509751	.	-	.	gene_id "ENSMUSG00000087305.11"; transcript_id "transcript357.chr6.nnic"; exons "1";
chr6	IsoQuant	exon	8507064	8509751	.	-	.	gene_id "ENSMUSG00000087305.11"; transcript_id "transcript357.chr6.nnic"; exon_number "1"; exon_id "214";
chr6	HAVANA	gene	8509402	8597548	.	+	.	gene_id "ENSMUSG00000029638.18"; transcripts "2"; gene_type "protein_coding"; gene_name "Glcci1"; mgi_id "MGI:2179717"; tag "overlapping_locus"; havana_gene "OTTMUSG00000030314.1";
chr6	IsoQuant	transcript	8509402	8593709	.	+	.	gene_id "ENSMUSG00000029638.18"; transcript_id "transcript338.chr6.nic"; exons "8";
chr6	IsoQuant	exon	8509402	8510319	.	+	.	gene_id "ENSMUSG00000029638.18"; transcript_id "transcript338.chr6.nic"; exon_number "1"; exon_id "215";
chr6	IsoQuant	exon	8537817	8537968	.	+	.	gene_id "ENSMUSG00000029638.18"; transcript_id "transcript338.chr6.nic"; exon_number "2"; exon_id "ENSMUSE00001313512.2";
chr6	IsoQuant	exon	8558500	8558586	.	+	.	gene_id "ENSMUSG00000029638.18"; transcript_id "transcript338.chr6.nic"; exon_number "3"; exon_id "ENSMUSE00001232349.2";
chr6	IsoQuant	exon	8573182	8573298	.	+	.	gene_id "ENSMUSG00000029638.18"; transcript_id "transcript338.chr6.nic"; exon_number "4"; exon_id "ENSMUSE00000857800.2";
chr6	IsoQuant	exon	8579587	8579739	.	+	.	gene_id "ENSMUSG00000029638.18"; transcript_id "transcript338.chr6.nic"; exon_number "5"; exon_id "ENSMUSE00001254938.2";
chr6	IsoQuant	exon	8582580	8582790	.	+	.	gene_id "ENSMUSG00000029638.18"; transcript_id "transcript338.chr6.nic"; exon_number "6"; exon_id "ENSMUSE00001226287.2";
chr6	IsoQuant	exon	8591545	8591665	.	+	.	gene_id "ENSMUSG00000029638.18"; transcript_id "transcript338.chr6.nic"; exon_number "7"; exon_id "ENSMUSE00001215694.2";
chr6	IsoQuant	exon	8592907	8593709	.	+	.	gene_id "ENSMUSG00000029638.18"; transcript_id "transcript338.chr6.nic"; exon_number "8"; exon_id "216";
chr6	IsoQuant	transcript	8509402	8593709	.	+	.	gene_id "ENSMUSG00000029638.18"; transcript_id "transcript344.chr6.nic"; exons "7";
chr6	IsoQuant	exon	8509402	8510319	.	+	.	gene_id "ENSMUSG00000029638.18"; transcript_id "transcript344.chr6.nic"; exon_number "1"; exon_id "chr6.215";
chr6	IsoQuant	exon	8537817	8537968	.	+	.	gene_id "ENSMUSG00000029638.18"; transcript_id "transcript344.chr6.nic"; exon_number "2"; exon_id "ENSMUSE00001313512.2";
chr6	IsoQuant	exon	8558500	8558586	.	+	.	gene_id "ENSMUSG00000029638.18"; transcript_id "transcript344.chr6.nic"; exon_number "3"; exon_id "ENSMUSE00001232349.2";
chr6	IsoQuant	exon	8573185	8573298	.	+	.	gene_id "ENSMUSG00000029638.18"; transcript_id "transcript344.chr6.nic"; exon_number "4"; exon_id "ENSMUSE00001278076.2";
chr6	IsoQuant	exon	8579587	8579739	.	+	.	gene_id "ENSMUSG00000029638.18"; transcript_id "transcript344.chr6.nic"; exon_number "5"; exon_id "ENSMUSE00001254938.2";
chr6	IsoQuant	exon	8582580	8582790	.	+	.	gene_id "ENSMUSG00000029638.18"; transcript_id "transcript344.chr6.nic"; exon_number "6"; exon_id "ENSMUSE00001226287.2";
chr6	IsoQuant	exon	8591545	8593709	.	+	.	gene_id "ENSMUSG00000029638.18"; transcript_id "transcript344.chr6.nic"; exon_number "7"; exon_id "217";
chr6	IsoQuant	gene	8509409	8515162	.	+	.	gene_id "novel_gene_chr6_350"; transcripts "1";
chr6	IsoQuant	transcript	8509409	8515162	.	+	.	gene_id "novel_gene_chr6_350"; transcript_id "transcript349.chr6.nnic"; exons "1";
chr6	IsoQuant	exon	8509409	8515162	.	+	.	gene_id "novel_gene_chr6_350"; transcript_id "transcript349.chr6.nnic"; exon_number "1"; exon_id "218";
chr6	IsoQuant	gene	8532389	8536072	.	-	.	gene_id "novel_gene_chr6_360"; transcripts "1";
chr6	IsoQuant	transcript	8532389	8536072	.	-	.	gene_id "novel_gene_chr6_360"; transcript_id "transcript359.chr6.nnic"; exons "1";
chr6	IsoQuant	exon	8532389	8536072	.	-	.	gene_id "novel_gene_chr6_360"; transcript_id "transcript359.chr6.nnic"; exon_number "1"; exon_id "219";
chr6	IsoQuant	gene	8594062	8597546	.	+	.	gene_id "novel_gene_chr6_356"; transcripts "1";
chr6	IsoQuant	transcript	8594062	8597546	.	+	.	gene_id "novel_gene_chr6_356"; transcript_id "transcript355.chr6.nnic"; exons "1";
chr6	IsoQuant	exon	8594062	8597546	.	+	.	gene_id "novel_gene_chr6_356"; transcript_id "transcript355.chr6.nnic"; exon_number "1"; exon_id "220";
chr6	HAVANA	gene	8630527	8778488	.	-	.	gene_id "ENSMUSG00000062995.13"; transcripts "4"; gene_type "protein_coding"; gene_name "Ica1"; mgi_id "MGI:96391"; tag "overlapping_locus"; havana_gene "OTTMUSG00000023181.1";
chr6	HAVANA	transcript	8630527	8778484	.	-	.	gene_id "ENSMUSG00000062995.13"; transcript_id "ENSMUST00000038403.12"; exons "14"; gene_type "protein_coding"; gene_name "Ica1"; transcript_type "protein_coding"; transcript_name "Ica1-201"; protein_id "ENSMUSP00000040062.6"; transcript_support_level "1"; mgi_id "MGI:96391"; tag "basic"; ccdsid "CCDS19911.1"; havana_gene "OTTMUSG00000023181.1"; havana_transcript "OTTMUST00000056068.1";
chr6	HAVANA	exon	8778072	8778484	.	-	.	gene_id "ENSMUSG00000062995.13"; transcript_id "ENSMUST00000038403.12"; exon_number "1"; exon_id "ENSMUSE00000727601.2"; gene_type "protein_coding"; gene_name "Ica1"; transcript_type "protein_coding"; transcript_name "Ica1-201"; protein_id "ENSMUSP00000040062.6"; transcript_support_level "1"; mgi_id "MGI:96391"; tag "basic"; ccdsid "CCDS19911.1"; havana_gene "OTTMUSG00000023181.1"; havana_transcript "OTTMUST00000056068.1";
chr6	HAVANA	UTR	8778072	8778484	.	-	.	gene_id "ENSMUSG00000062995.13"; transcript_id "ENSMUST00000038403.12"; exon_number "2"; exon_id "ENSMUSE00000727601.2"; gene_type "protein_coding"; gene_name "Ica1"; transcript_type "protein_coding"; transcript_name "Ica1-201"; protein_id "ENSMUSP00000040062.6"; transcript_support_level "1"; mgi_id "MGI:96391"; tag "basic"; ccdsid "CCDS19911.1"; havana_gene "OTTMUSG00000023181.1"; havana_transcript "OTTMUST00000056068.1";
chr6	HAVANA	UTR	8758383	8758458	.	-	.	gene_id "ENSMUSG00000062995.13"; transcript_id "ENSMUST00000038403.12"; exon_number "3"; exon_id "221";
chr6	HAVANA	start_codon	8758380	8758382	.	-	.	gene_id "ENSMUSG00000062995.13"; transcript_id "ENSMUST00000038403.12"; exon_number "4"; exon_id "222";
chr6	HAVANA	exon	8758366	8758458	.	-	.	gene_id "ENSMUSG00000062995.13"; transcript_id "ENSMUST00000038403.12"; exon_number "5"; exon_id "ENSMUSE00001212405.2"; gene_type "protein_coding"; gene_name "Ica1"; transcript_type "protein_coding"; transcript_name "Ica1-201"; protein_id "ENSMUSP00000040062.6"; transcript_support_level "1"; mgi_id "MGI:96391"; tag "basic"; ccdsid "CCDS19911.1"; havana_gene "OTTMUSG00000023181.1"; havana_transcript "OTTMUST00000056068.1";
chr6	HAVANA	CDS	8758366	8758382	.	-	.	gene_id "ENSMUSG00000062995.13"; transcript_id "ENSMUST00000038403.12"; exon_number "6"; exon_id "223";
chr6	HAVANA	exon	8754589	8754751	.	-	.	gene_id "ENSMUSG00000062995.13"; transcript_id "ENSMUST00000038403.12"; exon_number "7"; exon_id "ENSMUSE00001213616.2"; gene_type "protein_coding"; gene_name "Ica1"; transcript_type "protein_coding"; transcript_name "Ica1-201"; protein_id "ENSMUSP00000040062.6"; transcript_support_level "1"; mgi_id "MGI:96391"; tag "basic"; ccdsid "CCDS19911.1"; havana_gene "OTTMUSG00000023181.1"; havana_transcript "OTTMUST00000056068.1";
chr6	HAVANA	CDS	8754589	8754751	.	-	.	gene_id "ENSMUSG00000062995.13"; transcript_id "ENSMUST00000038403.12"; exon_number "8"; exon_id "ENSMUSE00001213616.2"; gene_type "protein_coding"; gene_name "Ica1"; transcript_type "protein_coding"; transcript_name "Ica1-201"; protein_id "ENSMUSP00000040062.6"; transcript_support_level "1"; mgi_id "MGI:96391"; tag "basic"; ccdsid "CCDS19911.1"; havana_gene "OTTMUSG00000023181.1"; havana_transcript "OTTMUST00000056068.1";
chr6	HAVANA	exon	8749695	8749767	.	-	.	gene_id "ENSMUSG00000062995.13"; transcript_id "ENSMUST00000038403.12"; exon_number "9"; exon_id "ENSMUSE00001300310.2"; gene_type "protein_coding"; gene_name "Ica1"; transcript_type "protein_coding"; transcript_name "Ica1-201"; protein_id "ENSMUSP00000040062.6"; transcript_support_level "1"; mgi_id "MGI:96391"; tag "basic"; ccdsid "CCDS19911.1"; havana_gene "OTTMUSG00000023181.1"; havana_transcript "OTTMUST00000056068.1";
chr6	HAVANA	CDS	8749695	8749767	.	-	.	gene_id "ENSMUSG00000062995.13"; transcript_id "ENSMUST00000038403.12"; exon_number "10"; exon_id "ENSMUSE00001300310.2"; gene_type "protein_coding"; gene_name "Ica1"; transcript_type "protein_coding"; transcript_name "Ica1-201"; protein_id "ENSMUSP00000040062.6"; transcript_support_level "1"; mgi_id "MGI:96391"; tag "basic"; ccdsid "CCDS19911.1"; havana_gene "OTTMUSG00000023181.1"; havana_transcript "OTTMUST00000056068.1";
chr6	HAVANA	exon	8742255	8742378	.	-	.	gene_id "ENSMUSG00000062995.13"; transcript_id "ENSMUST00000038403.12"; exon_number "11"; exon_id "ENSMUSE00001284768.2"; gene_type "protein_coding"; gene_name "Ica1"; transcript_type "protein_coding"; transcript_name "Ica1-201"; protein_id "ENSMUSP00000040062.6"; transcript_support_level "1"; mgi_id "MGI:96391"; tag "basic"; ccdsid "CCDS19911.1"; havana_gene "OTTMUSG00000023181.1"; havana_transcript "OTTMUST00000056068.1";
chr6	HAVANA	CDS	8742255	8742378	.	-	.	gene_id "ENSMUSG00000062995.13"; transcript_id "ENSMUST00000038403.12"; exon_number "12"; exon_id "ENSMUSE00001284768.2"; gene_type "protein_coding"; gene_name "Ica1"; transcript_type "protein_coding"; transcript_name "Ica1-201"; protein_id "ENSMUSP00000040062.6"; transcript_support_level "1"; mgi_id "MGI:96391"; tag "basic"; ccdsid "CCDS19911.1"; havana_gene "OTTMUSG00000023181.1"; havana_transcript "OTTMUST00000056068.1";
chr6	HAVANA	exon	8737017	8737215	.	-	.	gene_id "ENSMUSG00000062995.13"; transcript_id "ENSMUST00000038403.12"; exon_number "13"; exon_id "ENSMUSE00001288051.2"; gene_type "protein_coding"; gene_name "Ica1"; transcript_type "protein_coding"; transcript_name "Ica1-201"; protein_id "ENSMUSP00000040062.6"; transcript_support_level "1"; mgi_id "MGI:96391"; tag "basic"; ccdsid "CCDS19911.1"; havana_gene "OTTMUSG00000023181.1"; havana_transcript "OTTMUST00000056068.1";
chr6	HAVANA	CDS	8737017	8737215	.	-	.	gene_id "ENSMUSG00000062995.13"; transcript_id "ENSMUST00000038403.12"; exon_number "14"; exon_id "ENSMUSE00001288051.2"; gene_type "protein_coding"; gene_name "Ica1"; transcript_type "protein_coding"; transcript_name "Ica1-201"; protein_id "ENSMUSP00000040062.6"; transcript_support_level "1"; mgi_id "MGI:96391"; tag "basic"; ccdsid "CCDS19911.1"; havana_gene "OTTMUSG00000023181.1"; havana_transcript "OTTMUST00000056068.1";
chr6	HAVANA	exon	8672298	8672423	.	-	.	gene_id "ENSMUSG00000062995.13"; transcript_id "ENSMUST00000038403.12"; exon_number "15"; exon_id "ENSMUSE00001256208.2"; gene_type "protein_coding"; gene_name "Ica1"; transcript_type "protein_coding"; transcript_name "Ica1-201"; protein_id "ENSMUSP00000040062.6"; transcript_support_level "1"; mgi_id "MGI:96391"; tag "basic"; ccdsid "CCDS19911.1"; havana_gene "OTTMUSG00000023181.1"; havana_transcript "OTTMUST00000056068.1";
chr6	HAVANA	CDS	8672298	8672423	.	-	.	gene_id "ENSMUSG00000062995.13"; transcript_id "ENSMUST00000038403.12"; exon_number "16"; exon_id "ENSMUSE00001256208.2"; gene_type "protein_coding"; gene_name "Ica1"; transcript_type "protein_coding"; transcript_name "Ica1-201"; protein_id "ENSMUSP00000040062.6"; transcript_support_level "1"; mgi_id "MGI:96391"; tag "basic"; ccdsid "CCDS19911.1"; havana_gene "OTTMUSG00000023181.1"; havana_transcript "OTTMUST00000056068.1";
chr6	HAVANA	exon	8670694	8670792	.	-	.	gene_id "ENSMUSG00000062995.13"; transcript_id "ENSMUST00000038403.12"; exon_number "17"; exon_id "ENSMUSE00001223512.2"; gene_type "protein_coding"; gene_name "Ica1"; transcript_type "protein_coding"; transcript_name "Ica1-201"; protein_id "ENSMUSP00000040062.6"; transcript_support_level "1"; mgi_id "MGI:96391"; tag "basic"; ccdsid "CCDS19911.1"; havana_gene "OTTMUSG00000023181.1"; havana_transcript "OTTMUST00000056068.1";
chr6	HAVANA	CDS	8670694	8670792	.	-	.	gene_id "ENSMUSG00000062995.13"; transcript_id "ENSMUST00000038403.12"; exon_number "18"; exon_id "ENSMUSE00001223512.2"; gene_type "protein_coding"; gene_name "Ica1"; transcript_type "protein_coding"; transcript_name "Ica1-201"; protein_id "ENSMUSP00000040062.6"; transcript_support_level "1"; mgi_id "MGI:96391"; tag "basic"; ccdsid "CCDS19911.1"; havana_gene "OTTMUSG00000023181.1"; havana_transcript "OTTMUST00000056068.1";
chr6	HAVANA	exon	8658220	8658314	.	-	.	gene_id "ENSMUSG00000062995.13"; transcript_id "ENSMUST00000038403.12"; exon_number "19"; exon_id "ENSMUSE00001242079.2"; gene_type "protein_coding"; gene_name "Ica1"; transcript_type "protein_coding"; transcript_name "Ica1-201"; protein_id "ENSMUSP00000040062.6"; transcript_support_level "1"; mgi_id "MGI:96391"; tag "basic"; ccdsid "CCDS19911.1"; havana_gene "OTTMUSG00000023181.1"; havana_transcript "OTTMUST00000056068.1";
chr6	HAVANA	CDS	8658220	8658314	.	-	.	gene_id "ENSMUSG00000062995.13"; transcript_id "ENSMUST00000038403.12"; exon_number "20"; exon_id "ENSMUSE00001242079.2"; gene_type "protein_coding"; gene_name "Ica1"; transcript_type "protein_coding"; transcript_name "Ica1-201"; protein_id "ENSMUSP00000040062.6"; transcript_support_level "1"; mgi_id "MGI:96391"; tag "basic"; ccdsid "CCDS19911.1"; havana_gene "OTTMUSG00000023181.1"; havana_transcript "OTTMUST00000056068.1";
chr6	HAVANA	exon	8656362	8656408	.	-	.	gene_id "ENSMUSG00000062995.13"; transcript_id "ENSMUST00000038403.12"; exon_number "21"; exon_id "ENSMUSE00000565429.2"; gene_type "protein_coding"; gene_name "Ica1"; transcript_type "protein_coding"; transcript_name "Ica1-201"; protein_id "ENSMUSP00000040062.6"; transcript_support_level "1"; mgi_id "MGI:96391"; tag "basic"; ccdsid "CCDS19911.1"; havana_gene "OTTMUSG00000023181.1"; havana_transcript "OTTMUST00000056068.1";
chr6	HAVANA	CDS	8656362	8656408	.	-	.	gene_id "ENSMUSG00000062995.13"; transcript_id "ENSMUST00000038403.12"; exon_number "22"; exon_id "ENSMUSE00000565429.2"; gene_type "protein_coding"; gene_name "Ica1"; transcript_type "protein_coding"; transcript_name "Ica1-201"; protein_id "ENSMUSP00000040062.6"; transcript_support_level "1"; mgi_id "MGI:96391"; tag "basic"; ccdsid "CCDS19911.1"; havana_gene "OTTMUSG00000023181.1"; havana_transcript "OTTMUST00000056068.1";
chr6	HAVANA	exon	8653630	8653692	.	-	.	gene_id "ENSMUSG00000062995.13"; transcript_id "ENSMUST00000038403.12"; exon_number "23"; exon_id "ENSMUSE00000433556.4"; gene_type "protein_coding"; gene_name "Ica1"; transcript_type "protein_coding"; transcript_name "Ica1-201"; protein_id "ENSMUSP00000040062.6"; transcript_support_level "1"; mgi_id "MGI:96391"; tag "basic"; ccdsid "CCDS19911.1"; havana_gene "OTTMUSG00000023181.1"; havana_transcript "OTTMUST00000056068.1";
chr6	HAVANA	CDS	8653630	8653692	.	-	.	gene_id "ENSMUSG00000062995.13"; transcript_id "ENSMUST00000038403.12"; exon_number "24"; exon_id "ENSMUSE00000433556.4"; gene_type "protein_coding"; gene_name "Ica1"; transcript_type "protein_coding"; transcript_name "Ica1-201"; protein_id "ENSMUSP00000040062.6"; transcript_support_level "1"; mgi_id "MGI:96391"; tag "basic"; ccdsid "CCDS19911.1"; havana_gene "OTTMUSG00000023181.1"; havana_transcript "OTTMUST00000056068.1";
chr6	HAVANA	exon	8653497	8653535	.	-	.	gene_id "ENSMUSG00000062995.13"; transcript_id "ENSMUST00000038403.12"; exon_number "25"; exon_id "ENSMUSE00001307003.2"; gene_type "protein_coding"; gene_name "Ica1"; transcript_type "protein_coding"; transcript_name "Ica1-201"; protein_id "ENSMUSP00000040062.6"; transcript_support_level "1"; mgi_id "MGI:96391"; tag "basic"; ccdsid "CCDS19911.1"; havana_gene "OTTMUSG00000023181.1"; havana_transcript "OTTMUST00000056068.1";
chr6	HAVANA	CDS	8653497	8653535	.	-	.	gene_id "ENSMUSG00000062995.13"; transcript_id "ENSMUST00000038403.12"; exon_number "26"; exon_id "ENSMUSE00001307003.2"; gene_type "protein_coding"; gene_name "Ica1"; transcript_type "protein_coding"; transcript_name "Ica1-201"; protein_id "ENSMUSP00000040062.6"; transcript_support_level "1"; mgi_id "MGI:96391"; tag "basic"; ccdsid "CCDS19911.1"; havana_gene "OTTMUSG00000023181.1"; havana_transcript "OTTMUST00000056068.1";
chr6	HAVANA	exon	8643973	8644242	.	-	.	gene_id "ENSMUSG00000062995.13"; transcript_id "ENSMUST00000038403.12"; exon_number "27"; exon_id "ENSMUSE00001212266.2"; gene_type "protein_coding"; gene_name "Ica1"; transcript_type "protein_coding"; transcript_name "Ica1-201"; protein_id "ENSMUSP00000040062.6"; transcript_support_level "1"; mgi_id "MGI:96391"; tag "basic"; ccdsid "CCDS19911.1"; havana_gene "OTTMUSG00000023181.1"; havana_transcript "OTTMUST00000056068.1";
chr6	HAVANA	CDS	8643973	8644242	.	-	.	gene_id "ENSMUSG00000062995.13"; transcript_id "ENSMUST00000038403.12"; exon_number "28"; exon_id "ENSMUSE00001212266.2"; gene_type "protein_coding"; gene_name "Ica1"; transcript_type "protein_coding"; transcript_name "Ica1-201"; protein_id "ENSMUSP00000040062.6"; transcript_support_level "1"; mgi_id "MGI:96391"; tag "basic"; ccdsid "CCDS19911.1"; havana_gene "OTTMUSG00000023181.1"; havana_transcript "OTTMUST00000056068.1";
chr6	HAVANA	CDS	8630679	8630797	.	-	.	gene_id "ENSMUSG00000062995.13"; transcript_id "ENSMUST00000038403.12"; exon_number "29"; exon_id "224";
chr6	HAVANA	stop_codon	8630676	8630678	.	-	.	gene_id "ENSMUSG00000062995.13"; transcript_id "ENSMUST00000038403.12"; exon_number "30"; exon_id "225";
chr6	HAVANA	exon	8630527	8630797	.	-	.	gene_id "ENSMUSG00000062995.13"; transcript_id "ENSMUST00000038403.12"; exon_number "31"; exon_id "ENSMUSE00001260152.2"; gene_type "protein_coding"; gene_name "Ica1"; transcript_type "protein_coding"; transcript_name "Ica1-201"; protein_id "ENSMUSP00000040062.6"; transcript_support_level "1"; mgi_id "MGI:96391"; tag "basic"; ccdsid "CCDS19911.1"; havana_gene "OTTMUSG00000023181.1"; havana_transcript "OTTMUST00000056068.1";
chr6	HAVANA	UTR	8630527	8630678	.	-	.	gene_id "ENSMUSG00000062995.13"; transcript_id "ENSMUST00000038403.12"; exon_number "32"; exon_id "226";
chr6	IsoQuant	transcript	8630527	8778154	.	-	.	gene_id "ENSMUSG00000062995.13"; transcript_id "transcript365.chr6.nnic"; exons "13";
chr6	IsoQuant	exon	8778072	8778154	.	-	.	gene_id "ENSMUSG00000062995.13"; transcript_id "transcript365.chr6.nnic"; exon_number "1"; exon_id "ENSMUSE00000703217.2";
chr6	IsoQuant	exon	8754589	8754751	.	-	.	gene_id "ENSMUSG00000062995.13"; transcript_id "transcript365.chr6.nnic"; exon_number "2"; exon_id "ENSMUSE00001213616.2";
chr6	IsoQuant	exon	8749695	8749767	.	-	.	gene_id "ENSMUSG00000062995.13"; transcript_id "transcript365.chr6.nnic"; exon_number "3"; exon_id "ENSMUSE00001300310.2";
chr6	IsoQuant	exon	8742255	8742378	.	-	.	gene_id "ENSMUSG00000062995.13"; transcript_id "transcript365.chr6.nnic"; exon_number "4"; exon_id "ENSMUSE00001284768.2";
chr6	IsoQuant	exon	8737017	8737215	.	-	.	gene_id "ENSMUSG00000062995.13"; transcript_id "transcript365.chr6.nnic"; exon_number "5"; exon_id "ENSMUSE00001288051.2";
chr6	IsoQuant	exon	8672298	8672423	.	-	.	gene_id "ENSMUSG00000062995.13"; transcript_id "transcript365.chr6.nnic"; exon_number "6"; exon_id "ENSMUSE00001256208.2";
chr6	IsoQuant	exon	8670694	8670792	.	-	.	gene_id "ENSMUSG00000062995.13"; transcript_id "transcript365.chr6.nnic"; exon_number "7"; exon_id "ENSMUSE00001223512.2";
chr6	IsoQuant	exon	8658220	8658314	.	-	.	gene_id "ENSMUSG00000062995.13"; transcript_id "transcript365.chr6.nnic"; exon_number "8"; exon_id "ENSMUSE00001242079.2";
chr6	IsoQuant	exon	8656362	8656408	.	-	.	gene_id "ENSMUSG00000062995.13"; transcript_id "transcript365.chr6.nnic"; exon_number "9"; exon_id "ENSMUSE00000565429.2";
chr6	IsoQuant	exon	8653630	8653692	.	-	.	gene_id "ENSMUSG00000062995.13"; transcript_id "transcript365.chr6.nnic"; exon_number "10"; exon_id "ENSMUSE00000433556.4";
chr6	IsoQuant	exon	8653497	8653535	.	-	.	gene_id "ENSMUSG00000062995.13"; transcript_id "transcript365.chr6.nnic"; exon_number "11"; exon_id "ENSMUSE00001307003.2";
chr6	IsoQuant	exon	8643973	8644242	.	-	.	gene_id "ENSMUSG00000062995.13"; transcript_id "transcript365.chr6.nnic"; exon_number "12"; exon_id "ENSMUSE00001212266.2";
chr6	IsoQuant	exon	8630527	8630797	.	-	.	gene_id "ENSMUSG00000062995.13"; transcript_id "transcript365.chr6.nnic"; exon_number "13"; exon_id "ENSMUSE00001260152.2";
chr6	IsoQuant	transcript	8630527	8778154	.	-	.	gene_id "ENSMUSG00000062995.13"; transcript_id "transcript366.chr6.nnic"; exons "13";
chr6	IsoQuant	exon	8778072	8778154	.	-	.	gene_id "ENSMUSG00000062995.13"; transcript_id "transcript366.chr6.nnic"; exon_number "1"; exon_id "ENSMUSE00000703217.2";
chr6	IsoQuant	exon	8758366	8758458	.	-	.	gene_id "ENSMUSG00000062995.13"; transcript_id "transcript366.chr6.nnic"; exon_number "2"; exon_id "ENSMUSE00001212405.2";
chr6	IsoQuant	exon	8754589	8754751	.	-	.	gene_id "ENSMUSG00000062995.13"; transcript_id "transcript366.chr6.nnic"; exon_number "3"; exon_id "ENSMUSE00001213616.2";
chr6	IsoQuant	exon	8749695	8749767	.	-	.	gene_id "ENSMUSG00000062995.13"; transcript_id "transcript366.chr6.nnic"; exon_number "4"; exon_id "ENSMUSE00001300310.2";
chr6	IsoQuant	exon	8742255	8742378	.	-	.	gene_id "ENSMUSG00000062995.13"; transcript_id "transcript366.chr6.nnic"; exon_number "5"; exon_id "ENSMUSE00001284768.2";
chr6	IsoQuant	exon	8737017	8737215	.	-	.	gene_id "ENSMUSG00000062995.13"; transcript_id "transcript366.chr6.nnic"; exon_number "6"; exon_id "ENSMUSE00001288051.2";
chr6	IsoQuant	exon	8672298	8672423	.	-	.	gene_id "ENSMUSG00000062995.13"; transcript_id "transcript366.chr6.nnic"; exon_number "7"; exon_id "ENSMUSE00001256208.2";
chr6	IsoQuant	exon	8670694	8670792	.	-	.	gene_id "ENSMUSG00000062995.13"; transcript_id "transcript366.chr6.nnic"; exon_number "8"; exon_id "ENSMUSE00001223512.2";
chr6	IsoQuant	exon	8658220	8658314	.	-	.	gene_id "ENSMUSG00000062995.13"; transcript_id "transcript366.chr6.nnic"; exon_number "9"; exon_id "ENSMUSE00001242079.2";
chr6	IsoQuant	exon	8656362	8656408	.	-	.	gene_id "ENSMUSG00000062995.13"; transcript_id "transcript366.chr6.nnic"; exon_number "10"; exon_id "ENSMUSE00000565429.2";
chr6	IsoQuant	exon	8653497	8653535	.	-	.	gene_id "ENSMUSG00000062995.13"; transcript_id "transcript366.chr6.nnic"; exon_number "11"; exon_id "ENSMUSE00001307003.2";
chr6	IsoQuant	exon	8643973	8644242	.	-	.	gene_id "ENSMUSG00000062995.13"; transcript_id "transcript366.chr6.nnic"; exon_number "12"; exon_id "ENSMUSE00001212266.2";
chr6	IsoQuant	exon	8630527	8630797	.	-	.	gene_id "ENSMUSG00000062995.13"; transcript_id "transcript366.chr6.nnic"; exon_number "13"; exon_id "ENSMUSE00001260152.2";
chr6	IsoQuant	transcript	8736429	8778154	.	-	.	gene_id "ENSMUSG00000062995.13"; transcript_id "transcript367.chr6.nic"; exons "6";
chr6	IsoQuant	exon	8778072	8778154	.	-	.	gene_id "ENSMUSG00000062995.13"; transcript_id "transcript367.chr6.nic"; exon_number "1"; exon_id "ENSMUSE00000703217.2";
chr6	IsoQuant	exon	8758366	8758458	.	-	.	gene_id "ENSMUSG00000062995.13"; transcript_id "transcript367.chr6.nic"; exon_number "2"; exon_id "ENSMUSE00001212405.2";
chr6	IsoQuant	exon	8754589	8754751	.	-	.	gene_id "ENSMUSG00000062995.13"; transcript_id "transcript367.chr6.nic"; exon_number "3"; exon_id "ENSMUSE00001213616.2";
chr6	IsoQuant	exon	8749695	8749767	.	-	.	gene_id "ENSMUSG00000062995.13"; transcript_id "transcript367.chr6.nic"; exon_number "4"; exon_id "ENSMUSE00001300310.2";
chr6	IsoQuant	exon	8742255	8742378	.	-	.	gene_id "ENSMUSG00000062995.13"; transcript_id "transcript367.chr6.nic"; exon_number "5"; exon_id "ENSMUSE00001284768.2";
chr6	IsoQuant	exon	8736429	8737215	.	-	.	gene_id "ENSMUSG00000062995.13"; transcript_id "transcript367.chr6.nic"; exon_number "6"; exon_id "227";
chr6	IsoQuant	gene	8630528	8633547	.	-	.	gene_id "novel_gene_chr6_372"; transcripts "1";
chr6	IsoQuant	transcript	8630528	8633547	.	-	.	gene_id "novel_gene_chr6_372"; transcript_id "transcript371.chr6.nnic"; exons "1";
chr6	IsoQuant	exon	8630528	8633547	.	-	.	gene_id "novel_gene_chr6_372"; transcript_id "transcript371.chr6.nnic"; exon_number "1"; exon_id "228";
chr6	IsoQuant	gene	8714466	8716030	.	-	.	gene_id "novel_gene_chr6_370"; transcripts "1";
chr6	IsoQuant	transcript	8714466	8716030	.	-	.	gene_id "novel_gene_chr6_370"; transcript_id "transcript369.chr6.nnic"; exons "1";
chr6	IsoQuant	exon	8714466	8716030	.	-	.	gene_id "novel_gene_chr6_370"; transcript_id "transcript369.chr6.nnic"; exon_number "1"; exon_id "229";
chr6	HAVANA	gene	8948402	9249032	.	+	.	gene_id "ENSMUSG00000046178.4"; transcripts "3"; gene_type "protein_coding"; gene_name "Nxph1"; mgi_id "MGI:107492"; tag "overlapping_locus"; havana_gene "OTTMUSG00000034245.1";
chr6	HAVANA	transcript	8948431	8952430	.	+	.	gene_id "ENSMUSG00000046178.4"; transcript_id "ENSMUST00000162942.2"; exons "3"; gene_type "protein_coding"; gene_name "Nxph1"; transcript_type "protein_coding_CDS_not_defined"; transcript_name "Nxph1-203"; transcript_support_level "1"; mgi_id "MGI:107492"; havana_gene "OTTMUSG00000034245.1"; havana_transcript "OTTMUST00000086979.1";
chr6	HAVANA	exon	8948431	8949316	.	+	.	gene_id "ENSMUSG00000046178.4"; transcript_id "ENSMUST00000162942.2"; exon_number "1"; exon_id "ENSMUSE00000892482.2"; gene_type "protein_coding"; gene_name "Nxph1"; transcript_type "protein_coding_CDS_not_defined"; transcript_name "Nxph1-203"; transcript_support_level "1"; mgi_id "MGI:107492"; havana_gene "OTTMUSG00000034245.1"; havana_transcript "OTTMUST00000086979.1";
chr6	HAVANA	exon	8950144	8950307	.	+	.	gene_id "ENSMUSG00000046178.4"; transcript_id "ENSMUST00000162942.2"; exon_number "2"; exon_id "ENSMUSE00001241609.2"; gene_type "protein_coding"; gene_name "Nxph1"; transcript_type "protein_coding_CDS_not_defined"; transcript_name "Nxph1-203"; transcript_support_level "1"; mgi_id "MGI:107492"; havana_gene "OTTMUSG00000034245.1"; havana_transcript "OTTMUST00000086979.1";
chr6	HAVANA	exon	8951144	8952430	.	+	.	gene_id "ENSMUSG00000046178.4"; transcript_id "ENSMUST00000162942.2"; exon_number "3"; exon_id "ENSMUSE00000877264.2"; gene_type "protein_coding"; gene_name "Nxph1"; transcript_type "protein_coding_CDS_not_defined"; transcript_name "Nxph1-203"; transcript_support_level "1"; mgi_id "MGI:107492"; havana_gene "OTTMUSG00000034245.1"; havana_transcript "OTTMUST00000086979.1";
chr6	IsoQuant	transcript	8948402	8952430	.	+	.	gene_id "ENSMUSG00000046178.4"; transcript_id "transcript375.chr6.nnic"; exons "3";
chr6	IsoQuant	exon	8948402	8949316	.	+	.	gene_id "ENSMUSG00000046178.4"; transcript_id "transcript375.chr6.nnic"; exon_number "1"; exon_id "230";
chr6	IsoQuant	exon	8950144	8950307	.	+	.	gene_id "ENSMUSG00000046178.4"; transcript_id "transcript375.chr6.nnic"; exon_number "2"; exon_id "ENSMUSE00001241609.2";
chr6	IsoQuant	exon	8951204	8952430	.	+	.	gene_id "ENSMUSG00000046178.4"; transcript_id "transcript375.chr6.nnic"; exon_number "3"; exon_id "231";
chr6	IsoQuant	transcript	8948597	8953672	.	+	.	gene_id "ENSMUSG00000046178.4"; transcript_id "transcript377.chr6.nic"; exons "2";
chr6	IsoQuant	exon	8948597	8949316	.	+	.	gene_id "ENSMUSG00000046178.4"; transcript_id "transcript377.chr6.nic"; exon_number "1"; exon_id "232";
chr6	IsoQuant	exon	8950144	8953672	.	+	.	gene_id "ENSMUSG00000046178.4"; transcript_id "transcript377.chr6.nic"; exon_number "2"; exon_id "233";
chr6	IsoQuant	gene	8955185	8958161	.	+	.	gene_id "novel_gene_chr6_380"; transcripts "1";
chr6	IsoQuant	transcript	8955185	8958161	.	+	.	gene_id "novel_gene_chr6_380"; transcript_id "transcript379.chr6.nnic"; exons "1";
chr6	IsoQuant	exon	8955185	8958161	.	+	.	gene_id "novel_gene_chr6_380"; transcript_id "transcript379.chr6.nnic"; exon_number "1"; exon_id "234";
chr6	IsoQuant	gene	8991440	8993338	.	+	.	gene_id "novel_gene_chr6_383"; transcripts "1";
chr6	IsoQuant	transcript	8991440	8993338	.	+	.	gene_id "novel_gene_chr6_383"; transcript_id "transcript382.chr6.nnic"; exons "1";
chr6	IsoQuant	exon	8991440	8993338	.	+	.	gene_id "novel_gene_chr6_383"; transcript_id "transcript382.chr6.nnic"; exon_number "1"; exon_id "235";
chr6	IsoQuant	gene	9010856	9013875	.	+	.	gene_id "novel_gene_chr6_385"; transcripts "1";
chr6	IsoQuant	transcript	9010856	9013875	.	+	.	gene_id "novel_gene_chr6_385"; transcript_id "transcript384.chr6.nnic"; exons "1";
chr6	IsoQuant	exon	9010856	9013875	.	+	.	gene_id "novel_gene_chr6_385"; transcript_id "transcript384.chr6.nnic"; exon_number "1"; exon_id "236";
chr6	IsoQuant	gene	9039406	9043344	.	+	.	gene_id "novel_gene_chr6_387"; transcripts "1";
chr6	IsoQuant	transcript	9039406	9043344	.	+	.	gene_id "novel_gene_chr6_387"; transcript_id "transcript386.chr6.nnic"; exons "1";
chr6	IsoQuant	exon	9039406	9043344	.	+	.	gene_id "novel_gene_chr6_387"; transcript_id "transcript386.chr6.nnic"; exon_number "1"; exon_id "237";
chr6	IsoQuant	gene	9047767	9051458	.	+	.	gene_id "novel_gene_chr6_389"; transcripts "1";
chr6	IsoQuant	transcript	9047767	9051458	.	+	.	gene_id "novel_gene_chr6_389"; transcript_id "transcript388.chr6.nnic"; exons "1";
chr6	IsoQuant	exon	9047767	9051458	.	+	.	gene_id "novel_gene_chr6_389"; transcript_id "transcript388.chr6.nnic"; exon_number "1"; exon_id "238";
chr6	IsoQuant	gene	9070456	9076906	.	+	.	gene_id "novel_gene_chr6_391"; transcripts "1";
chr6	IsoQuant	transcript	9070456	9076906	.	+	.	gene_id "novel_gene_chr6_391"; transcript_id "transcript390.chr6.nnic"; exons "1";
chr6	IsoQuant	exon	9070456	9076906	.	+	.	gene_id "novel_gene_chr6_391"; transcript_id "transcript390.chr6.nnic"; exon_number "1"; exon_id "239";
chr6	IsoQuant	gene	9101364	9105000	.	+	.	gene_id "novel_gene_chr6_397"; transcripts "1";
chr6	IsoQuant	transcript	9101364	9105000	.	+	.	gene_id "novel_gene_chr6_397"; transcript_id "transcript396.chr6.nnic"; exons "1";
chr6	IsoQuant	exon	9101364	9105000	.	+	.	gene_id "novel_gene_chr6_397"; transcript_id "transcript396.chr6.nnic"; exon_number "1"; exon_id "240";
chr6	IsoQuant	gene	9126633	9129209	.	+	.	gene_id "novel_gene_chr6_399"; transcripts "1";
chr6	IsoQuant	transcript	9126633	9129209	.	+	.	gene_id "novel_gene_chr6_399"; transcript_id "transcript398.chr6.nnic"; exons "1";
chr6	IsoQuant	exon	9126633	9129209	.	+	.	gene_id "novel_gene_chr6_399"; transcript_id "transcript398.chr6.nnic"; exon_number "1"; exon_id "241";
chr6	IsoQuant	gene	9247084	9249616	.	+	.	gene_id "novel_gene_chr6_401"; transcripts "1";
chr6	IsoQuant	transcript	9247084	9249616	.	+	.	gene_id "novel_gene_chr6_401"; transcript_id "transcript400.chr6.nnic"; exons "1";
chr6	IsoQuant	exon	9247084	9249616	.	+	.	gene_id "novel_gene_chr6_401"; transcript_id "transcript400.chr6.nnic"; exon_number "1"; exon_id "242";
chr6	HAVANA	gene	11900291	11907496	.	-	.	gene_id "ENSMUSG00000029632.8"; transcripts "2"; gene_type "protein_coding"; gene_name "Ndufa4"; mgi_id "MGI:107686"; havana_gene "OTTMUSG00000057021.1";
chr6	HAVANA	transcript	11900291	11907482	.	-	.	gene_id "ENSMUSG00000029632.8"; transcript_id "ENSMUST00000204978.3"; exons "4"; gene_type "protein_coding"; gene_name "Ndufa4"; transcript_type "protein_coding"; transcript_name "Ndufa4-205"; protein_id "ENSMUSP00000144932.2"; transcript_support_level "1"; mgi_id "MGI:107686"; tag "basic"; ccdsid "CCDS39427.1"; havana_gene "OTTMUSG00000057021.1"; havana_transcript "OTTMUST00000140496.1";
chr6	HAVANA	UTR	11907365	11907482	.	-	.	gene_id "ENSMUSG00000029632.8"; transcript_id "ENSMUST00000204978.3"; exon_number "1"; exon_id "243";
chr6	HAVANA	start_codon	11907362	11907364	.	-	.	gene_id "ENSMUSG00000029632.8"; transcript_id "ENSMUST00000204978.3"; exon_number "2"; exon_id "244";
chr6	HAVANA	exon	11907323	11907482	.	-	.	gene_id "ENSMUSG00000029632.8"; transcript_id "ENSMUST00000204978.3"; exon_number "3"; exon_id "ENSMUSE00001367689.2"; gene_type "protein_coding"; gene_name "Ndufa4"; transcript_type "protein_coding"; transcript_name "Ndufa4-205"; protein_id "ENSMUSP00000144932.2"; transcript_support_level "1"; mgi_id "MGI:107686"; tag "basic"; ccdsid "CCDS39427.1"; havana_gene "OTTMUSG00000057021.1"; havana_transcript "OTTMUST00000140496.1";
chr6	HAVANA	CDS	11907323	11907364	.	-	.	gene_id "ENSMUSG00000029632.8"; transcript_id "ENSMUST00000204978.3"; exon_number "4"; exon_id "245";
chr6	HAVANA	exon	11906019	11906107	.	-	.	gene_id "ENSMUSG00000029632.8"; transcript_id "ENSMUST00000204978.3"; exon_number "5"; exon_id "ENSMUSE00000190895.4"; gene_type "protein_coding"; gene_name "Ndufa4"; transcript_type "protein_coding"; transcript_name "Ndufa4-205"; protein_id "ENSMUSP00000144932.2"; transcript_support_level "1"; mgi_id "MGI:107686"; tag "basic"; ccdsid "CCDS39427.1"; havana_gene "OTTMUSG00000057021.1"; havana_transcript "OTTMUST00000140496.1";
chr6	HAVANA	CDS	11906019	11906107	.	-	.	gene_id "ENSMUSG00000029632.8"; transcript_id "ENSMUST00000204978.3"; exon_number "6"; exon_id "ENSMUSE00000190895.4"; gene_type "protein_coding"; gene_name "Ndufa4"; transcript_type "protein_coding"; transcript_name "Ndufa4-205"; protein_id "ENSMUSP00000144932.2"; transcript_support_level "1"; mgi_id "MGI:107686"; tag "basic"; ccdsid "CCDS39427.1"; havana_gene "OTTMUSG00000057021.1"; havana_transcript "OTTMUST00000140496.1";
chr6	HAVANA	exon	11905201	11905261	.	-	.	gene_id "ENSMUSG00000029632.8"; transcript_id "ENSMUST00000204978.3"; exon_number "7"; exon_id "ENSMUSE00000565347.2"; gene_type "protein_coding"; gene_name "Ndufa4"; transcript_type "protein_coding"; transcript_name "Ndufa4-205"; protein_id "ENSMUSP00000144932.2"; transcript_support_level "1"; mgi_id "MGI:107686"; tag "basic"; ccdsid "CCDS39427.1"; havana_gene "OTTMUSG00000057021.1"; havana_transcript "OTTMUST00000140496.1";
chr6	HAVANA	CDS	11905201	11905261	.	-	.	gene_id "ENSMUSG00000029632.8"; transcript_id "ENSMUST00000204978.3"; exon_number "8"; exon_id "ENSMUSE00000565347.2"; gene_type "protein_coding"; gene_name "Ndufa4"; transcript_type "protein_coding"; transcript_name "Ndufa4-205"; protein_id "ENSMUSP00000144932.2"; transcript_support_level "1"; mgi_id "MGI:107686"; tag "basic"; ccdsid "CCDS39427.1"; havana_gene "OTTMUSG00000057021.1"; havana_transcript "OTTMUST00000140496.1";
chr6	HAVANA	CDS	11900537	11900590	.	-	.	gene_id "ENSMUSG00000029632.8"; transcript_id "ENSMUST00000204978.3"; exon_number "9"; exon_id "246";
chr6	HAVANA	stop_codon	11900534	11900536	.	-	.	gene_id "ENSMUSG00000029632.8"; transcript_id "ENSMUST00000204978.3"; exon_number "10"; exon_id "247";
chr6	HAVANA	exon	11900291	11900590	.	-	.	gene_id "ENSMUSG00000029632.8"; transcript_id "ENSMUST00000204978.3"; exon_number "11"; exon_id "ENSMUSE00001365044.2"; gene_type "protein_coding"; gene_name "Ndufa4"; transcript_type "protein_coding"; transcript_name "Ndufa4-205"; protein_id "ENSMUSP00000144932.2"; transcript_support_level "1"; mgi_id "MGI:107686"; tag "basic"; ccdsid "CCDS39427.1"; havana_gene "OTTMUSG00000057021.1"; havana_transcript "OTTMUST00000140496.1";
chr6	HAVANA	UTR	11900291	11900536	.	-	.	gene_id "ENSMUSG00000029632.8"; transcript_id "ENSMUST00000204978.3"; exon_number "12"; exon_id "248";
chr6	HAVANA	transcript	11900372	11907449	.	-	.	gene_id "ENSMUSG00000029632.8"; transcript_id "ENSMUST00000031637.8"; exons "4"; gene_type "protein_coding"; gene_name "Ndufa4"; transcript_type "protein_coding"; transcript_name "Ndufa4-201"; protein_id "ENSMUSP00000031637.7"; transcript_support_level "3"; mgi_id "MGI:107686"; tag "basic"; havana_gene "OTTMUSG00000057021.1"; havana_transcript "OTTMUST00000140499.1";
chr6	HAVANA	exon	11907323	11907449	.	-	.	gene_id "ENSMUSG00000029632.8"; transcript_id "ENSMUST00000031637.8"; exon_number "1"; exon_id "ENSMUSE00000363278.7"; gene_type "protein_coding"; gene_name "Ndufa4"; transcript_type "protein_coding"; transcript_name "Ndufa4-201"; protein_id "ENSMUSP00000031637.7"; transcript_support_level "3"; mgi_id "MGI:107686"; tag "basic"; havana_gene "OTTMUSG00000057021.1"; havana_transcript "OTTMUST00000140499.1";
chr6	HAVANA	UTR	11907323	11907449	.	-	.	gene_id "ENSMUSG00000029632.8"; transcript_id "ENSMUST00000031637.8"; exon_number "2"; exon_id "ENSMUSE00000363278.7"; gene_type "protein_coding"; gene_name "Ndufa4"; transcript_type "protein_coding"; transcript_name "Ndufa4-201"; protein_id "ENSMUSP00000031637.7"; transcript_support_level "3"; mgi_id "MGI:107686"; tag "basic"; havana_gene "OTTMUSG00000057021.1"; havana_transcript "OTTMUST00000140499.1";
chr6	HAVANA	UTR	11906051	11906079	.	-	.	gene_id "ENSMUSG00000029632.8"; transcript_id "ENSMUST00000031637.8"; exon_number "3"; exon_id "249";
chr6	HAVANA	start_codon	11906048	11906050	.	-	.	gene_id "ENSMUSG00000029632.8"; transcript_id "ENSMUST00000031637.8"; exon_number "4"; exon_id "250";
chr6	HAVANA	exon	11906019	11906079	.	-	.	gene_id "ENSMUSG00000029632.8"; transcript_id "ENSMUST00000031637.8"; exon_number "5"; exon_id "ENSMUSE00001367969.2"; gene_type "protein_coding"; gene_name "Ndufa4"; transcript_type "protein_coding"; transcript_name "Ndufa4-201"; protein_id "ENSMUSP00000031637.7"; transcript_support_level "3"; mgi_id "MGI:107686"; tag "basic"; havana_gene "OTTMUSG00000057021.1"; havana_transcript "OTTMUST00000140499.1";
chr6	HAVANA	CDS	11906019	11906050	.	-	.	gene_id "ENSMUSG00000029632.8"; transcript_id "ENSMUST00000031637.8"; exon_number "6"; exon_id "251";
chr6	HAVANA	exon	11905201	11905261	.	-	.	gene_id "ENSMUSG00000029632.8"; transcript_id "ENSMUST00000031637.8"; exon_number "7"; exon_id "ENSMUSE00000565347.2"; gene_type "protein_coding"; gene_name "Ndufa4"; transcript_type "protein_coding"; transcript_name "Ndufa4-201"; protein_id "ENSMUSP00000031637.7"; transcript_support_level "3"; mgi_id "MGI:107686"; tag "basic"; havana_gene "OTTMUSG00000057021.1"; havana_transcript "OTTMUST00000140499.1";
chr6	HAVANA	CDS	11905201	11905261	.	-	.	gene_id "ENSMUSG00000029632.8"; transcript_id "ENSMUST00000031637.8"; exon_number "8"; exon_id "ENSMUSE00000565347.2"; gene_type "protein_coding"; gene_name "Ndufa4"; transcript_type "protein_coding"; transcript_name "Ndufa4-201"; protein_id "ENSMUSP00000031637.7"; transcript_support_level "3"; mgi_id "MGI:107686"; tag "basic"; havana_gene "OTTMUSG00000057021.1"; havana_transcript "OTTMUST00000140499.1";
chr6	HAVANA	CDS	11900537	11900590	.	-	.	gene_id "ENSMUSG00000029632.8"; transcript_id "ENSMUST00000031637.8"; exon_number "9"; exon_id "chr6.246";
chr6	HAVANA	stop_codon	11900534	11900536	.	-	.	gene_id "ENSMUSG00000029632.8"; transcript_id "ENSMUST00000031637.8"; exon_number "10"; exon_id "chr6.247";
chr6	HAVANA	exon	11900372	11900590	.	-	.	gene_id "ENSMUSG00000029632.8"; transcript_id "ENSMUST00000031637.8"; exon_number "11"; exon_id "ENSMUSE00000407924.6"; gene_type "protein_coding"; gene_name "Ndufa4"; transcript_type "protein_coding"; transcript_name "Ndufa4-201"; protein_id "ENSMUSP00000031637.7"; transcript_support_level "3"; mgi_id "MGI:107686"; tag "basic"; havana_gene "OTTMUSG00000057021.1"; havana_transcript "OTTMUST00000140499.1";
chr6	HAVANA	UTR	11900372	11900536	.	-	.	gene_id "ENSMUSG00000029632.8"; transcript_id "ENSMUST00000031637.8"; exon_number "12"; exon_id "252";
chr6	IsoQuant	gene	11904264	11907465	.	-	.	gene_id "novel_gene_chr6_411"; transcripts "1";
chr6	IsoQuant	transcript	11904264	11907465	.	-	.	gene_id "novel_gene_chr6_411"; transcript_id "transcript410.chr6.nnic"; exons "1";
chr6	IsoQuant	exon	11904264	11907465	.	-	.	gene_id "novel_gene_chr6_411"; transcript_id "transcript410.chr6.nnic"; exon_number "1"; exon_id "253";
chr6	HAVANA	gene	11907732	12081204	.	+	.	gene_id "ENSMUSG00000029629.18"; transcripts "8"; gene_type "protein_coding"; gene_name "Phf14"; mgi_id "MGI:1923539"; tag "overlapping_locus"; havana_gene "OTTMUSG00000017311.1";
chr6	IsoQuant	transcript	11907732	12081197	.	+	.	gene_id "ENSMUSG00000029629.18"; transcript_id "transcript413.chr6.nic"; exons "18";
chr6	IsoQuant	exon	11907732	11908016	.	+	.	gene_id "ENSMUSG00000029629.18"; transcript_id "transcript413.chr6.nic"; exon_number "1"; exon_id "254";
chr6	IsoQuant	exon	11926726	11926836	.	+	.	gene_id "ENSMUSG00000029629.18"; transcript_id "transcript413.chr6.nic"; exon_number "2"; exon_id "ENSMUSE00001306584.2";
chr6	IsoQuant	exon	11933252	11934018	.	+	.	gene_id "ENSMUSG00000029629.18"; transcript_id "transcript413.chr6.nic"; exon_number "3"; exon_id "ENSMUSE00000619990.3";
chr6	IsoQuant	exon	11941429	11941573	.	+	.	gene_id "ENSMUSG00000029629.18"; transcript_id "transcript413.chr6.nic"; exon_number "4"; exon_id "ENSMUSE00000619988.2";
chr6	IsoQuant	exon	11953287	11953446	.	+	.	gene_id "ENSMUSG00000029629.18"; transcript_id "transcript413.chr6.nic"; exon_number "5"; exon_id "ENSMUSE00000619987.2";
chr6	IsoQuant	exon	11961549	11961660	.	+	.	gene_id "ENSMUSG00000029629.18"; transcript_id "transcript413.chr6.nic"; exon_number "6"; exon_id "ENSMUSE00000619986.2";
chr6	IsoQuant	exon	11962651	11962788	.	+	.	gene_id "ENSMUSG00000029629.18"; transcript_id "transcript413.chr6.nic"; exon_number "7"; exon_id "ENSMUSE00000619985.2";
chr6	IsoQuant	exon	11986341	11986487	.	+	.	gene_id "ENSMUSG00000029629.18"; transcript_id "transcript413.chr6.nic"; exon_number "8"; exon_id "ENSMUSE00000619984.2";
chr6	IsoQuant	exon	11987003	11987273	.	+	.	gene_id "ENSMUSG00000029629.18"; transcript_id "transcript413.chr6.nic"; exon_number "9"; exon_id "ENSMUSE00000619983.2";
chr6	IsoQuant	exon	11987575	11987681	.	+	.	gene_id "ENSMUSG00000029629.18"; transcript_id "transcript413.chr6.nic"; exon_number "10"; exon_id "ENSMUSE00000619982.2";
chr6	IsoQuant	exon	11988721	11988816	.	+	.	gene_id "ENSMUSG00000029629.18"; transcript_id "transcript413.chr6.nic"; exon_number "11"; exon_id "ENSMUSE00000619981.2";
chr6	IsoQuant	exon	11990028	11990131	.	+	.	gene_id "ENSMUSG00000029629.18"; transcript_id "transcript413.chr6.nic"; exon_number "12"; exon_id "ENSMUSE00000565310.3";
chr6	IsoQuant	exon	11991985	11992116	.	+	.	gene_id "ENSMUSG00000029629.18"; transcript_id "transcript413.chr6.nic"; exon_number "13"; exon_id "ENSMUSE00000190873.4";
chr6	IsoQuant	exon	11997025	11997193	.	+	.	gene_id "ENSMUSG00000029629.18"; transcript_id "transcript413.chr6.nic"; exon_number "14"; exon_id "ENSMUSE00000619979.2";
chr6	IsoQuant	exon	12006810	12006860	.	+	.	gene_id "ENSMUSG00000029629.18"; transcript_id "transcript413.chr6.nic"; exon_number "15"; exon_id "ENSMUSE00000619978.2";
chr6	IsoQuant	exon	12006984	12007105	.	+	.	gene_id "ENSMUSG00000029629.18"; transcript_id "transcript413.chr6.nic"; exon_number "16"; exon_id "ENSMUSE00000703180.2";
chr6	IsoQuant	exon	12047826	12047943	.	+	.	gene_id "ENSMUSG00000029629.18"; transcript_id "transcript413.chr6.nic"; exon_number "17"; exon_id "ENSMUSE00001367775.2";
chr6	IsoQuant	exon	12080996	12081197	.	+	.	gene_id "ENSMUSG00000029629.18"; transcript_id "transcript413.chr6.nic"; exon_number "18"; exon_id "ENSMUSE00001403969.2";
chr6	HAVANA	transcript	11925915	12081204	.	+	.	gene_id "ENSMUSG00000029629.18"; transcript_id "ENSMUST00000115511.9"; exons "18"; gene_type "protein_coding"; gene_name "Phf14"; transcript_type "protein_coding"; transcript_name "Phf14-203"; protein_id "ENSMUSP00000111173.3"; transcript_support_level "5"; mgi_id "MGI:1923539"; tag "not_organism_supported"; ccdsid "CCDS51720.1"; havana_gene "OTTMUSG00000017311.1"; havana_transcript "OTTMUST00000140553.1";
chr6	HAVANA	UTR	11925915	11926290	.	+	.	gene_id "ENSMUSG00000029629.18"; transcript_id "ENSMUST00000115511.9"; exon_number "1"; exon_id "255";
chr6	HAVANA	exon	11925915	11926291	.	+	.	gene_id "ENSMUSG00000029629.18"; transcript_id "ENSMUST00000115511.9"; exon_number "2"; exon_id "ENSMUSE00001369282.2"; gene_type "protein_coding"; gene_name "Phf14"; transcript_type "protein_coding"; transcript_name "Phf14-203"; protein_id "ENSMUSP00000111173.3"; transcript_support_level "5"; mgi_id "MGI:1923539"; tag "not_organism_supported"; ccdsid "CCDS51720.1"; havana_gene "OTTMUSG00000017311.1"; havana_transcript "OTTMUST00000140553.1";
chr6	HAVANA	CDS	11926291	11926291	.	+	.	gene_id "ENSMUSG00000029629.18"; transcript_id "ENSMUST00000115511.9"; exon_number "3"; exon_id "256";
chr6	HAVANA	start_codon	11926291	11926291	.	+	.	gene_id "ENSMUSG00000029629.18"; transcript_id "ENSMUST00000115511.9"; exon_number "4"; exon_id "chr6.256";
chr6	HAVANA	start_codon	11926726	11926727	.	+	.	gene_id "ENSMUSG00000029629.18"; transcript_id "ENSMUST00000115511.9"; exon_number "5"; exon_id "257";
chr6	HAVANA	CDS	11926726	11926836	.	+	.	gene_id "ENSMUSG00000029629.18"; transcript_id "ENSMUST00000115511.9"; exon_number "6"; exon_id "ENSMUSE00001306584.2"; gene_type "protein_coding"; gene_name "Phf14"; transcript_type "protein_coding"; transcript_name "Phf14-203"; protein_id "ENSMUSP00000111173.3"; transcript_support_level "5"; mgi_id "MGI:1923539"; tag "not_organism_supported"; ccdsid "CCDS51720.1"; havana_gene "OTTMUSG00000017311.1"; havana_transcript "OTTMUST00000140553.1";
chr6	HAVANA	exon	11926726	11926836	.	+	.	gene_id "ENSMUSG00000029629.18"; transcript_id "ENSMUST00000115511.9"; exon_number "7"; exon_id "ENSMUSE00001306584.2"; gene_type "protein_coding"; gene_name "Phf14"; transcript_type "protein_coding"; transcript_name "Phf14-203"; protein_id "ENSMUSP00000111173.3"; transcript_support_level "5"; mgi_id "MGI:1923539"; tag "not_organism_supported"; ccdsid "CCDS51720.1"; havana_gene "OTTMUSG00000017311.1"; havana_transcript "OTTMUST00000140553.1";
chr6	HAVANA	CDS	11933252	11934018	.	+	.	gene_id "ENSMUSG00000029629.18"; transcript_id "ENSMUST00000115511.9"; exon_number "8"; exon_id "ENSMUSE00000619990.3"; gene_type "protein_coding"; gene_name "Phf14"; transcript_type "protein_coding"; transcript_name "Phf14-203"; protein_id "ENSMUSP00000111173.3"; transcript_support_level "5"; mgi_id "MGI:1923539"; tag "not_organism_supported"; ccdsid "CCDS51720.1"; havana_gene "OTTMUSG00000017311.1"; havana_transcript "OTTMUST00000140553.1";
chr6	HAVANA	exon	11933252	11934018	.	+	.	gene_id "ENSMUSG00000029629.18"; transcript_id "ENSMUST00000115511.9"; exon_number "9"; exon_id "ENSMUSE00000619990.3"; gene_type "protein_coding"; gene_name "Phf14"; transcript_type "protein_coding"; transcript_name "Phf14-203"; protein_id "ENSMUSP00000111173.3"; transcript_support_level "5"; mgi_id "MGI:1923539"; tag "not_organism_supported"; ccdsid "CCDS51720.1"; havana_gene "OTTMUSG00000017311.1"; havana_transcript "OTTMUST00000140553.1";
chr6	HAVANA	CDS	11941429	11941573	.	+	.	gene_id "ENSMUSG00000029629.18"; transcript_id "ENSMUST00000115511.9"; exon_number "10"; exon_id "ENSMUSE00000619988.2"; gene_type "protein_coding"; gene_name "Phf14"; transcript_type "protein_coding"; transcript_name "Phf14-203"; protein_id "ENSMUSP00000111173.3"; transcript_support_level "5"; mgi_id "MGI:1923539"; tag "not_organism_supported"; ccdsid "CCDS51720.1"; havana_gene "OTTMUSG00000017311.1"; havana_transcript "OTTMUST00000140553.1";
chr6	HAVANA	exon	11941429	11941573	.	+	.	gene_id "ENSMUSG00000029629.18"; transcript_id "ENSMUST00000115511.9"; exon_number "11"; exon_id "ENSMUSE00000619988.2"; gene_type "protein_coding"; gene_name "Phf14"; transcript_type "protein_coding"; transcript_name "Phf14-203"; protein_id "ENSMUSP00000111173.3"; transcript_support_level "5"; mgi_id "MGI:1923539"; tag "not_organism_supported"; ccdsid "CCDS51720.1"; havana_gene "OTTMUSG00000017311.1"; havana_transcript "OTTMUST00000140553.1";
chr6	HAVANA	CDS	11953287	11953446	.	+	.	gene_id "ENSMUSG00000029629.18"; transcript_id "ENSMUST00000115511.9"; exon_number "12"; exon_id "ENSMUSE00000619987.2"; gene_type "protein_coding"; gene_name "Phf14"; transcript_type "protein_coding"; transcript_name "Phf14-203"; protein_id "ENSMUSP00000111173.3"; transcript_support_level "5"; mgi_id "MGI:1923539"; tag "not_organism_supported"; ccdsid "CCDS51720.1"; havana_gene "OTTMUSG00000017311.1"; havana_transcript "OTTMUST00000140553.1";
chr6	HAVANA	exon	11953287	11953446	.	+	.	gene_id "ENSMUSG00000029629.18"; transcript_id "ENSMUST00000115511.9"; exon_number "13"; exon_id "ENSMUSE00000619987.2"; gene_type "protein_coding"; gene_name "Phf14"; transcript_type "protein_coding"; transcript_name "Phf14-203"; protein_id "ENSMUSP00000111173.3"; transcript_support_level "5"; mgi_id "MGI:1923539"; tag "not_organism_supported"; ccdsid "CCDS51720.1"; havana_gene "OTTMUSG00000017311.1"; havana_transcript "OTTMUST00000140553.1";
chr6	HAVANA	CDS	11961549	11961660	.	+	.	gene_id "ENSMUSG00000029629.18"; transcript_id "ENSMUST00000115511.9"; exon_number "14"; exon_id "ENSMUSE00000619986.2"; gene_type "protein_coding"; gene_name "Phf14"; transcript_type "protein_coding"; transcript_name "Phf14-203"; protein_id "ENSMUSP00000111173.3"; transcript_support_level "5"; mgi_id "MGI:1923539"; tag "not_organism_supported"; ccdsid "CCDS51720.1"; havana_gene "OTTMUSG00000017311.1"; havana_transcript "OTTMUST00000140553.1";
chr6	HAVANA	exon	11961549	11961660	.	+	.	gene_id "ENSMUSG00000029629.18"; transcript_id "ENSMUST00000115511.9"; exon_number "15"; exon_id "ENSMUSE00000619986.2"; gene_type "protein_coding"; gene_name "Phf14"; transcript_type "protein_coding"; transcript_name "Phf14-203"; protein_id "ENSMUSP00000111173.3"; transcript_support_level "5"; mgi_id "MGI:1923539"; tag "not_organism_supported"; ccdsid "CCDS51720.1"; havana_gene "OTTMUSG00000017311.1"; havana_transcript "OTTMUST00000140553.1";
chr6	HAVANA	CDS	11962651	11962788	.	+	.	gene_id "ENSMUSG00000029629.18"; transcript_id "ENSMUST00000115511.9"; exon_number "16"; exon_id "ENSMUSE00000619985.2"; gene_type "protein_coding"; gene_name "Phf14"; transcript_type "protein_coding"; transcript_name "Phf14-203"; protein_id "ENSMUSP00000111173.3"; transcript_support_level "5"; mgi_id "MGI:1923539"; tag "not_organism_supported"; ccdsid "CCDS51720.1"; havana_gene "OTTMUSG00000017311.1"; havana_transcript "OTTMUST00000140553.1";
chr6	HAVANA	exon	11962651	11962788	.	+	.	gene_id "ENSMUSG00000029629.18"; transcript_id "ENSMUST00000115511.9"; exon_number "17"; exon_id "ENSMUSE00000619985.2"; gene_type "protein_coding"; gene_name "Phf14"; transcript_type "protein_coding"; transcript_name "Phf14-203"; protein_id "ENSMUSP00000111173.3"; transcript_support_level "5"; mgi_id "MGI:1923539"; tag "not_organism_supported"; ccdsid "CCDS51720.1"; havana_gene "OTTMUSG00000017311.1"; havana_transcript "OTTMUST00000140553.1";
chr6	HAVANA	CDS	11986341	11986487	.	+	.	gene_id "ENSMUSG00000029629.18"; transcript_id "ENSMUST00000115511.9"; exon_number "18"; exon_id "ENSMUSE00000619984.2"; gene_type "protein_coding"; gene_name "Phf14"; transcript_type "protein_coding"; transcript_name "Phf14-203"; protein_id "ENSMUSP00000111173.3"; transcript_support_level "5"; mgi_id "MGI:1923539"; tag "not_organism_supported"; ccdsid "CCDS51720.1"; havana_gene "OTTMUSG00000017311.1"; havana_transcript "OTTMUST00000140553.1";
chr6	HAVANA	exon	11986341	11986487	.	+	.	gene_id "ENSMUSG00000029629.18"; transcript_id "ENSMUST00000115511.9"; exon_number "19"; exon_id "ENSMUSE00000619984.2"; gene_type "protein_coding"; gene_name "Phf14"; transcript_type "protein_coding"; transcript_name "Phf14-203"; protein_id "ENSMUSP00000111173.3"; transcript_support_level "5"; mgi_id "MGI:1923539"; tag "not_organism_supported"; ccdsid "CCDS51720.1"; havana_gene "OTTMUSG00000017311.1"; havana_transcript "OTTMUST00000140553.1";
chr6	HAVANA	CDS	11987003	11987273	.	+	.	gene_id "ENSMUSG00000029629.18"; transcript_id "ENSMUST00000115511.9"; exon_number "20"; exon_id "ENSMUSE00000619983.2"; gene_type "protein_coding"; gene_name "Phf14"; transcript_type "protein_coding"; transcript_name "Phf14-203"; protein_id "ENSMUSP00000111173.3"; transcript_support_level "5"; mgi_id "MGI:1923539"; tag "not_organism_supported"; ccdsid "CCDS51720.1"; havana_gene "OTTMUSG00000017311.1"; havana_transcript "OTTMUST00000140553.1";
chr6	HAVANA	exon	11987003	11987273	.	+	.	gene_id "ENSMUSG00000029629.18"; transcript_id "ENSMUST00000115511.9"; exon_number "21"; exon_id "ENSMUSE00000619983.2"; gene_type "protein_coding"; gene_name "Phf14"; transcript_type "protein_coding"; transcript_name "Phf14-203"; protein_id "ENSMUSP00000111173.3"; transcript_support_level "5"; mgi_id "MGI:1923539"; tag "not_organism_supported"; ccdsid "CCDS51720.1"; havana_gene "OTTMUSG00000017311.1"; havana_transcript "OTTMUST00000140553.1";
chr6	HAVANA	CDS	11987575	11987681	.	+	.	gene_id "ENSMUSG00000029629.18"; transcript_id "ENSMUST00000115511.9"; exon_number "22"; exon_id "ENSMUSE00000619982.2"; gene_type "protein_coding"; gene_name "Phf14"; transcript_type "protein_coding"; transcript_name "Phf14-203"; protein_id "ENSMUSP00000111173.3"; transcript_support_level "5"; mgi_id "MGI:1923539"; tag "not_organism_supported"; ccdsid "CCDS51720.1"; havana_gene "OTTMUSG00000017311.1"; havana_transcript "OTTMUST00000140553.1";
chr6	HAVANA	exon	11987575	11987681	.	+	.	gene_id "ENSMUSG00000029629.18"; transcript_id "ENSMUST00000115511.9"; exon_number "23"; exon_id "ENSMUSE00000619982.2"; gene_type "protein_coding"; gene_name "Phf14"; transcript_type "protein_coding"; transcript_name "Phf14-203"; protein_id "ENSMUSP00000111173.3"; transcript_support_level "5"; mgi_id "MGI:1923539"; tag "not_organism_supported"; ccdsid "CCDS51720.1"; havana_gene "OTTMUSG00000017311.1"; havana_transcript "OTTMUST00000140553.1";
chr6	HAVANA	CDS	11988721	11988816	.	+	.	gene_id "ENSMUSG00000029629.18"; transcript_id "ENSMUST00000115511.9"; exon_number "24"; exon_id "ENSMUSE00000619981.2"; gene_type "protein_coding"; gene_name "Phf14"; transcript_type "protein_coding"; transcript_name "Phf14-203"; protein_id "ENSMUSP00000111173.3"; transcript_support_level "5"; mgi_id "MGI:1923539"; tag "not_organism_supported"; ccdsid "CCDS51720.1"; havana_gene "OTTMUSG00000017311.1"; havana_transcript "OTTMUST00000140553.1";
chr6	HAVANA	exon	11988721	11988816	.	+	.	gene_id "ENSMUSG00000029629.18"; transcript_id "ENSMUST00000115511.9"; exon_number "25"; exon_id "ENSMUSE00000619981.2"; gene_type "protein_coding"; gene_name "Phf14"; transcript_type "protein_coding"; transcript_name "Phf14-203"; protein_id "ENSMUSP00000111173.3"; transcript_support_level "5"; mgi_id "MGI:1923539"; tag "not_organism_supported"; ccdsid "CCDS51720.1"; havana_gene "OTTMUSG00000017311.1"; havana_transcript "OTTMUST00000140553.1";
chr6	HAVANA	CDS	11990028	11990131	.	+	.	gene_id "ENSMUSG00000029629.18"; transcript_id "ENSMUST00000115511.9"; exon_number "26"; exon_id "ENSMUSE00000565310.3"; gene_type "protein_coding"; gene_name "Phf14"; transcript_type "protein_coding"; transcript_name "Phf14-203"; protein_id "ENSMUSP00000111173.3"; transcript_support_level "5"; mgi_id "MGI:1923539"; tag "not_organism_supported"; ccdsid "CCDS51720.1"; havana_gene "OTTMUSG00000017311.1"; havana_transcript "OTTMUST00000140553.1";
chr6	HAVANA	exon	11990028	11990131	.	+	.	gene_id "ENSMUSG00000029629.18"; transcript_id "ENSMUST00000115511.9"; exon_number "27"; exon_id "ENSMUSE00000565310.3"; gene_type "protein_coding"; gene_name "Phf14"; transcript_type "protein_coding"; transcript_name "Phf14-203"; protein_id "ENSMUSP00000111173.3"; transcript_support_level "5"; mgi_id "MGI:1923539"; tag "not_organism_supported"; ccdsid "CCDS51720.1"; havana_gene "OTTMUSG00000017311.1"; havana_transcript "OTTMUST00000140553.1";
chr6	HAVANA	CDS	11991985	11992116	.	+	.	gene_id "ENSMUSG00000029629.18"; transcript_id "ENSMUST00000115511.9"; exon_number "28"; exon_id "ENSMUSE00000190873.4"; gene_type "protein_coding"; gene_name "Phf14"; transcript_type "protein_coding"; transcript_name "Phf14-203"; protein_id "ENSMUSP00000111173.3"; transcript_support_level "5"; mgi_id "MGI:1923539"; tag "not_organism_supported"; ccdsid "CCDS51720.1"; havana_gene "OTTMUSG00000017311.1"; havana_transcript "OTTMUST00000140553.1";
chr6	HAVANA	exon	11991985	11992116	.	+	.	gene_id "ENSMUSG00000029629.18"; transcript_id "ENSMUST00000115511.9"; exon_number "29"; exon_id "ENSMUSE00000190873.4"; gene_type "protein_coding"; gene_name "Phf14"; transcript_type "protein_coding"; transcript_name "Phf14-203"; protein_id "ENSMUSP00000111173.3"; transcript_support_level "5"; mgi_id "MGI:1923539"; tag "not_organism_supported"; ccdsid "CCDS51720.1"; havana_gene "OTTMUSG00000017311.1"; havana_transcript "OTTMUST00000140553.1";
chr6	HAVANA	CDS	11997025	11997193	.	+	.	gene_id "ENSMUSG00000029629.18"; transcript_id "ENSMUST00000115511.9"; exon_number "30"; exon_id "ENSMUSE00000619979.2"; gene_type "protein_coding"; gene_name "Phf14"; transcript_type "protein_coding"; transcript_name "Phf14-203"; protein_id "ENSMUSP00000111173.3"; transcript_support_level "5"; mgi_id "MGI:1923539"; tag "not_organism_supported"; ccdsid "CCDS51720.1"; havana_gene "OTTMUSG00000017311.1"; havana_transcript "OTTMUST00000140553.1";
chr6	HAVANA	exon	11997025	11997193	.	+	.	gene_id "ENSMUSG00000029629.18"; transcript_id "ENSMUST00000115511.9"; exon_number "31"; exon_id "ENSMUSE00000619979.2"; gene_type "protein_coding"; gene_name "Phf14"; transcript_type "protein_coding"; transcript_name "Phf14-203"; protein_id "ENSMUSP00000111173.3"; transcript_support_level "5"; mgi_id "MGI:1923539"; tag "not_organism_supported"; ccdsid "CCDS51720.1"; havana_gene "OTTMUSG00000017311.1"; havana_transcript "OTTMUST00000140553.1";
chr6	HAVANA	CDS	12006810	12006860	.	+	.	gene_id "ENSMUSG00000029629.18"; transcript_id "ENSMUST00000115511.9"; exon_number "32"; exon_id "ENSMUSE00000619978.2"; gene_type "protein_coding"; gene_name "Phf14"; transcript_type "protein_coding"; transcript_name "Phf14-203"; protein_id "ENSMUSP00000111173.3"; transcript_support_level "5"; mgi_id "MGI:1923539"; tag "not_organism_supported"; ccdsid "CCDS51720.1"; havana_gene "OTTMUSG00000017311.1"; havana_transcript "OTTMUST00000140553.1";
chr6	HAVANA	exon	12006810	12006860	.	+	.	gene_id "ENSMUSG00000029629.18"; transcript_id "ENSMUST00000115511.9"; exon_number "33"; exon_id "ENSMUSE00000619978.2"; gene_type "protein_coding"; gene_name "Phf14"; transcript_type "protein_coding"; transcript_name "Phf14-203"; protein_id "ENSMUSP00000111173.3"; transcript_support_level "5"; mgi_id "MGI:1923539"; tag "not_organism_supported"; ccdsid "CCDS51720.1"; havana_gene "OTTMUSG00000017311.1"; havana_transcript "OTTMUST00000140553.1";
chr6	HAVANA	CDS	12006984	12007105	.	+	.	gene_id "ENSMUSG00000029629.18"; transcript_id "ENSMUST00000115511.9"; exon_number "34"; exon_id "ENSMUSE00000703180.2"; gene_type "protein_coding"; gene_name "Phf14"; transcript_type "protein_coding"; transcript_name "Phf14-203"; protein_id "ENSMUSP00000111173.3"; transcript_support_level "5"; mgi_id "MGI:1923539"; tag "not_organism_supported"; ccdsid "CCDS51720.1"; havana_gene "OTTMUSG00000017311.1"; havana_transcript "OTTMUST00000140553.1";
chr6	HAVANA	exon	12006984	12007105	.	+	.	gene_id "ENSMUSG00000029629.18"; transcript_id "ENSMUST00000115511.9"; exon_number "35"; exon_id "ENSMUSE00000703180.2"; gene_type "protein_coding"; gene_name "Phf14"; transcript_type "protein_coding"; transcript_name "Phf14-203"; protein_id "ENSMUSP00000111173.3"; transcript_support_level "5"; mgi_id "MGI:1923539"; tag "not_organism_supported"; ccdsid "CCDS51720.1"; havana_gene "OTTMUSG00000017311.1"; havana_transcript "OTTMUST00000140553.1";
chr6	HAVANA	CDS	12047826	12047943	.	+	.	gene_id "ENSMUSG00000029629.18"; transcript_id "ENSMUST00000115511.9"; exon_number "36"; exon_id "ENSMUSE00001367775.2"; gene_type "protein_coding"; gene_name "Phf14"; transcript_type "protein_coding"; transcript_name "Phf14-203"; protein_id "ENSMUSP00000111173.3"; transcript_support_level "5"; mgi_id "MGI:1923539"; tag "not_organism_supported"; ccdsid "CCDS51720.1"; havana_gene "OTTMUSG00000017311.1"; havana_transcript "OTTMUST00000140553.1";
chr6	HAVANA	exon	12047826	12047943	.	+	.	gene_id "ENSMUSG00000029629.18"; transcript_id "ENSMUST00000115511.9"; exon_number "37"; exon_id "ENSMUSE00001367775.2"; gene_type "protein_coding"; gene_name "Phf14"; transcript_type "protein_coding"; transcript_name "Phf14-203"; protein_id "ENSMUSP00000111173.3"; transcript_support_level "5"; mgi_id "MGI:1923539"; tag "not_organism_supported"; ccdsid "CCDS51720.1"; havana_gene "OTTMUSG00000017311.1"; havana_transcript "OTTMUST00000140553.1";
chr6	HAVANA	CDS	12080996	12081067	.	+	.	gene_id "ENSMUSG00000029629.18"; transcript_id "ENSMUST00000115511.9"; exon_number "38"; exon_id "258";
chr6	HAVANA	exon	12080996	12081204	.	+	.	gene_id "ENSMUSG00000029629.18"; transcript_id "ENSMUST00000115511.9"; exon_number "39"; exon_id "ENSMUSE00000703176.4"; gene_type "protein_coding"; gene_name "Phf14"; transcript_type "protein_coding"; transcript_name "Phf14-203"; protein_id "ENSMUSP00000111173.3"; transcript_support_level "5"; mgi_id "MGI:1923539"; tag "not_organism_supported"; ccdsid "CCDS51720.1"; havana_gene "OTTMUSG00000017311.1"; havana_transcript "OTTMUST00000140553.1";
chr6	HAVANA	stop_codon	12081068	12081070	.	+	.	gene_id "ENSMUSG00000029629.18"; transcript_id "ENSMUST00000115511.9"; exon_number "40"; exon_id "259";
chr6	HAVANA	UTR	12081068	12081204	.	+	.	gene_id "ENSMUSG00000029629.18"; transcript_id "ENSMUST00000115511.9"; exon_number "41"; exon_id "260";
chr6	IsoQuant	transcript	11907732	12081197	.	+	.	gene_id "ENSMUSG00000029629.18"; transcript_id "transcript415.chr6.nic"; exons "17";
chr6	IsoQuant	exon	11907732	11908016	.	+	.	gene_id "ENSMUSG00000029629.18"; transcript_id "transcript415.chr6.nic"; exon_number "1"; exon_id "chr6.254";
chr6	IsoQuant	exon	11926726	11926836	.	+	.	gene_id "ENSMUSG00000029629.18"; transcript_id "transcript415.chr6.nic"; exon_number "2"; exon_id "ENSMUSE00001306584.2";
chr6	IsoQuant	exon	11941429	11941573	.	+	.	gene_id "ENSMUSG00000029629.18"; transcript_id "transcript415.chr6.nic"; exon_number "3"; exon_id "ENSMUSE00000619988.2";
chr6	IsoQuant	exon	11953287	11953446	.	+	.	gene_id "ENSMUSG00000029629.18"; transcript_id "transcript415.chr6.nic"; exon_number "4"; exon_id "ENSMUSE00000619987.2";
chr6	IsoQuant	exon	11961549	11961660	.	+	.	gene_id "ENSMUSG00000029629.18"; transcript_id "transcript415.chr6.nic"; exon_number "5"; exon_id "ENSMUSE00000619986.2";
chr6	IsoQuant	exon	11962651	11962788	.	+	.	gene_id "ENSMUSG00000029629.18"; transcript_id "transcript415.chr6.nic"; exon_number "6"; exon_id "ENSMUSE00000619985.2";
chr6	IsoQuant	exon	11986341	11986487	.	+	.	gene_id "ENSMUSG00000029629.18"; transcript_id "transcript415.chr6.nic"; exon_number "7"; exon_id "ENSMUSE00000619984.2";
chr6	IsoQuant	exon	11987003	11987273	.	+	.	gene_id "ENSMUSG00000029629.18"; transcript_id "transcript415.chr6.nic"; exon_number "8"; exon_id "ENSMUSE00000619983.2";
chr6	IsoQuant	exon	11987575	11987681	.	+	.	gene_id "ENSMUSG00000029629.18"; transcript_id "transcript415.chr6.nic"; exon_number "9"; exon_id "ENSMUSE00000619982.2";
chr6	IsoQuant	exon	11988721	11988816	.	+	.	gene_id "ENSMUSG00000029629.18"; transcript_id "transcript415.chr6.nic"; exon_number "10"; exon_id "ENSMUSE00000619981.2";
chr6	IsoQuant	exon	11990028	11990131	.	+	.	gene_id "ENSMUSG00000029629.18"; transcript_id "transcript415.chr6.nic"; exon_number "11"; exon_id "ENSMUSE00000565310.3";
chr6	IsoQuant	exon	11991985	11992116	.	+	.	gene_id "ENSMUSG00000029629.18"; transcript_id "transcript415.chr6.nic"; exon_number "12"; exon_id "ENSMUSE00000190873.4";
chr6	IsoQuant	exon	11997025	11997193	.	+	.	gene_id "ENSMUSG00000029629.18"; transcript_id "transcript415.chr6.nic"; exon_number "13"; exon_id "ENSMUSE00000619979.2";
chr6	IsoQuant	exon	12006810	12006860	.	+	.	gene_id "ENSMUSG00000029629.18"; transcript_id "transcript415.chr6.nic"; exon_number "14"; exon_id "ENSMUSE00000619978.2";
chr6	IsoQuant	exon	12006984	12007105	.	+	.	gene_id "ENSMUSG00000029629.18"; transcript_id "transcript415.chr6.nic"; exon_number "15"; exon_id "ENSMUSE00000703180.2";
chr6	IsoQuant	exon	12047826	12047943	.	+	.	gene_id "ENSMUSG00000029629.18"; transcript_id "transcript415.chr6.nic"; exon_number "16"; exon_id "ENSMUSE00001367775.2";
chr6	IsoQuant	exon	12080996	12081197	.	+	.	gene_id "ENSMUSG00000029629.18"; transcript_id "transcript415.chr6.nic"; exon_number "17"; exon_id "ENSMUSE00001403969.2";
chr6	IsoQuant	transcript	11926104	12081197	.	+	.	gene_id "ENSMUSG00000029629.18"; transcript_id "transcript416.chr6.nic"; exons "17";
chr6	IsoQuant	exon	11926104	11926291	.	+	.	gene_id "ENSMUSG00000029629.18"; transcript_id "transcript416.chr6.nic"; exon_number "1"; exon_id "261";
chr6	IsoQuant	exon	11926726	11926836	.	+	.	gene_id "ENSMUSG00000029629.18"; transcript_id "transcript416.chr6.nic"; exon_number "2"; exon_id "ENSMUSE00001306584.2";
chr6	IsoQuant	exon	11941429	11941573	.	+	.	gene_id "ENSMUSG00000029629.18"; transcript_id "transcript416.chr6.nic"; exon_number "3"; exon_id "ENSMUSE00000619988.2";
chr6	IsoQuant	exon	11953287	11953446	.	+	.	gene_id "ENSMUSG00000029629.18"; transcript_id "transcript416.chr6.nic"; exon_number "4"; exon_id "ENSMUSE00000619987.2";
chr6	IsoQuant	exon	11961549	11961660	.	+	.	gene_id "ENSMUSG00000029629.18"; transcript_id "transcript416.chr6.nic"; exon_number "5"; exon_id "ENSMUSE00000619986.2";
chr6	IsoQuant	exon	11962651	11962788	.	+	.	gene_id "ENSMUSG00000029629.18"; transcript_id "transcript416.chr6.nic"; exon_number "6"; exon_id "ENSMUSE00000619985.2";
chr6	IsoQuant	exon	11986341	11986487	.	+	.	gene_id "ENSMUSG00000029629.18"; transcript_id "transcript416.chr6.nic"; exon_number "7"; exon_id "ENSMUSE00000619984.2";
chr6	IsoQuant	exon	11987003	11987273	.	+	.	gene_id "ENSMUSG00000029629.18"; transcript_id "transcript416.chr6.nic"; exon_number "8"; exon_id "ENSMUSE00000619983.2";
chr6	IsoQuant	exon	11987575	11987681	.	+	.	gene_id "ENSMUSG00000029629.18"; transcript_id "transcript416.chr6.nic"; exon_number "9"; exon_id "ENSMUSE00000619982.2";
chr6	IsoQuant	exon	11988721	11988816	.	+	.	gene_id "ENSMUSG00000029629.18"; transcript_id "transcript416.chr6.nic"; exon_number "10"; exon_id "ENSMUSE00000619981.2";
chr6	IsoQuant	exon	11990028	11990131	.	+	.	gene_id "ENSMUSG00000029629.18"; transcript_id "transcript416.chr6.nic"; exon_number "11"; exon_id "ENSMUSE00000565310.3";
chr6	IsoQuant	exon	11991985	11992116	.	+	.	gene_id "ENSMUSG00000029629.18"; transcript_id "transcript416.chr6.nic"; exon_number "12"; exon_id "ENSMUSE00000190873.4";
chr6	IsoQuant	exon	11997025	11997193	.	+	.	gene_id "ENSMUSG00000029629.18"; transcript_id "transcript416.chr6.nic"; exon_number "13"; exon_id "ENSMUSE00000619979.2";
chr6	IsoQuant	exon	12006810	12006860	.	+	.	gene_id "ENSMUSG00000029629.18"; transcript_id "transcript416.chr6.nic"; exon_number "14"; exon_id "ENSMUSE00000619978.2";
chr6	IsoQuant	exon	12006984	12007105	.	+	.	gene_id "ENSMUSG00000029629.18"; transcript_id "transcript416.chr6.nic"; exon_number "15"; exon_id "ENSMUSE00000703180.2";
chr6	IsoQuant	exon	12047826	12047943	.	+	.	gene_id "ENSMUSG00000029629.18"; transcript_id "transcript416.chr6.nic"; exon_number "16"; exon_id "ENSMUSE00001367775.2";
chr6	IsoQuant	exon	12080996	12081197	.	+	.	gene_id "ENSMUSG00000029629.18"; transcript_id "transcript416.chr6.nic"; exon_number "17"; exon_id "ENSMUSE00001403969.2";
chr6	IsoQuant	transcript	11907848	12007607	.	+	.	gene_id "ENSMUSG00000029629.18"; transcript_id "transcript417.chr6.nic"; exons "16";
chr6	IsoQuant	exon	11907848	11908016	.	+	.	gene_id "ENSMUSG00000029629.18"; transcript_id "transcript417.chr6.nic"; exon_number "1"; exon_id "262";
chr6	IsoQuant	exon	11926726	11926836	.	+	.	gene_id "ENSMUSG00000029629.18"; transcript_id "transcript417.chr6.nic"; exon_number "2"; exon_id "ENSMUSE00001306584.2";
chr6	IsoQuant	exon	11933252	11934018	.	+	.	gene_id "ENSMUSG00000029629.18"; transcript_id "transcript417.chr6.nic"; exon_number "3"; exon_id "ENSMUSE00000619990.3";
chr6	IsoQuant	exon	11941429	11941573	.	+	.	gene_id "ENSMUSG00000029629.18"; transcript_id "transcript417.chr6.nic"; exon_number "4"; exon_id "ENSMUSE00000619988.2";
chr6	IsoQuant	exon	11953287	11953446	.	+	.	gene_id "ENSMUSG00000029629.18"; transcript_id "transcript417.chr6.nic"; exon_number "5"; exon_id "ENSMUSE00000619987.2";
chr6	IsoQuant	exon	11961549	11961660	.	+	.	gene_id "ENSMUSG00000029629.18"; transcript_id "transcript417.chr6.nic"; exon_number "6"; exon_id "ENSMUSE00000619986.2";
chr6	IsoQuant	exon	11962651	11962788	.	+	.	gene_id "ENSMUSG00000029629.18"; transcript_id "transcript417.chr6.nic"; exon_number "7"; exon_id "ENSMUSE00000619985.2";
chr6	IsoQuant	exon	11986341	11986487	.	+	.	gene_id "ENSMUSG00000029629.18"; transcript_id "transcript417.chr6.nic"; exon_number "8"; exon_id "ENSMUSE00000619984.2";
chr6	IsoQuant	exon	11987003	11987273	.	+	.	gene_id "ENSMUSG00000029629.18"; transcript_id "transcript417.chr6.nic"; exon_number "9"; exon_id "ENSMUSE00000619983.2";
chr6	IsoQuant	exon	11987575	11987681	.	+	.	gene_id "ENSMUSG00000029629.18"; transcript_id "transcript417.chr6.nic"; exon_number "10"; exon_id "ENSMUSE00000619982.2";
chr6	IsoQuant	exon	11988721	11988816	.	+	.	gene_id "ENSMUSG00000029629.18"; transcript_id "transcript417.chr6.nic"; exon_number "11"; exon_id "ENSMUSE00000619981.2";
chr6	IsoQuant	exon	11990028	11990131	.	+	.	gene_id "ENSMUSG00000029629.18"; transcript_id "transcript417.chr6.nic"; exon_number "12"; exon_id "ENSMUSE00000565310.3";
chr6	IsoQuant	exon	11991985	11992116	.	+	.	gene_id "ENSMUSG00000029629.18"; transcript_id "transcript417.chr6.nic"; exon_number "13"; exon_id "ENSMUSE00000190873.4";
chr6	IsoQuant	exon	11997025	11997193	.	+	.	gene_id "ENSMUSG00000029629.18"; transcript_id "transcript417.chr6.nic"; exon_number "14"; exon_id "ENSMUSE00000619979.2";
chr6	IsoQuant	exon	12006810	12006860	.	+	.	gene_id "ENSMUSG00000029629.18"; transcript_id "transcript417.chr6.nic"; exon_number "15"; exon_id "ENSMUSE00000619978.2";
chr6	IsoQuant	exon	12006984	12007607	.	+	.	gene_id "ENSMUSG00000029629.18"; transcript_id "transcript417.chr6.nic"; exon_number "16"; exon_id "263";
chr6	HAVANA	transcript	11925914	12008080	.	+	.	gene_id "ENSMUSG00000029629.18"; transcript_id "ENSMUST00000090632.11"; exons "16"; gene_type "protein_coding"; gene_name "Phf14"; transcript_type "protein_coding"; transcript_name "Phf14-201"; protein_id "ENSMUSP00000088126.5"; transcript_support_level "1"; mgi_id "MGI:1923539"; tag "basic"; havana_gene "OTTMUSG00000017311.1"; havana_transcript "OTTMUST00000042042.1";
chr6	HAVANA	UTR	11925914	11926290	.	+	.	gene_id "ENSMUSG00000029629.18"; transcript_id "ENSMUST00000090632.11"; exon_number "1"; exon_id "264";
chr6	HAVANA	exon	11925914	11926291	.	+	.	gene_id "ENSMUSG00000029629.18"; transcript_id "ENSMUST00000090632.11"; exon_number "2"; exon_id "ENSMUSE00000619993.2"; gene_type "protein_coding"; gene_name "Phf14"; transcript_type "protein_coding"; transcript_name "Phf14-201"; protein_id "ENSMUSP00000088126.5"; transcript_support_level "1"; mgi_id "MGI:1923539"; tag "basic"; havana_gene "OTTMUSG00000017311.1"; havana_transcript "OTTMUST00000042042.1";
chr6	HAVANA	CDS	11926291	11926291	.	+	.	gene_id "ENSMUSG00000029629.18"; transcript_id "ENSMUST00000090632.11"; exon_number "3"; exon_id "chr6.256";
chr6	HAVANA	start_codon	11926291	11926291	.	+	.	gene_id "ENSMUSG00000029629.18"; transcript_id "ENSMUST00000090632.11"; exon_number "4"; exon_id "chr6.256";
chr6	HAVANA	start_codon	11926726	11926727	.	+	.	gene_id "ENSMUSG00000029629.18"; transcript_id "ENSMUST00000090632.11"; exon_number "5"; exon_id "chr6.257";
chr6	HAVANA	CDS	11926726	11926836	.	+	.	gene_id "ENSMUSG00000029629.18"; transcript_id "ENSMUST00000090632.11"; exon_number "6"; exon_id "ENSMUSE00001306584.2"; gene_type "protein_coding"; gene_name "Phf14"; transcript_type "protein_coding"; transcript_name "Phf14-201"; protein_id "ENSMUSP00000088126.5"; transcript_support_level "1"; mgi_id "MGI:1923539"; tag "basic"; havana_gene "OTTMUSG00000017311.1"; havana_transcript "OTTMUST00000042042.1";
chr6	HAVANA	exon	11926726	11926836	.	+	.	gene_id "ENSMUSG00000029629.18"; transcript_id "ENSMUST00000090632.11"; exon_number "7"; exon_id "ENSMUSE00001306584.2"; gene_type "protein_coding"; gene_name "Phf14"; transcript_type "protein_coding"; transcript_name "Phf14-201"; protein_id "ENSMUSP00000088126.5"; transcript_support_level "1"; mgi_id "MGI:1923539"; tag "basic"; havana_gene "OTTMUSG00000017311.1"; havana_transcript "OTTMUST00000042042.1";
chr6	HAVANA	CDS	11933252	11934018	.	+	.	gene_id "ENSMUSG00000029629.18"; transcript_id "ENSMUST00000090632.11"; exon_number "8"; exon_id "ENSMUSE00000619990.3"; gene_type "protein_coding"; gene_name "Phf14"; transcript_type "protein_coding"; transcript_name "Phf14-201"; protein_id "ENSMUSP00000088126.5"; transcript_support_level "1"; mgi_id "MGI:1923539"; tag "basic"; havana_gene "OTTMUSG00000017311.1"; havana_transcript "OTTMUST00000042042.1";
chr6	HAVANA	exon	11933252	11934018	.	+	.	gene_id "ENSMUSG00000029629.18"; transcript_id "ENSMUST00000090632.11"; exon_number "9"; exon_id "ENSMUSE00000619990.3"; gene_type "protein_coding"; gene_name "Phf14"; transcript_type "protein_coding"; transcript_name "Phf14-201"; protein_id "ENSMUSP00000088126.5"; transcript_support_level "1"; mgi_id "MGI:1923539"; tag "basic"; havana_gene "OTTMUSG00000017311.1"; havana_transcript "OTTMUST00000042042.1";
chr6	HAVANA	CDS	11941429	11941573	.	+	.	gene_id "ENSMUSG00000029629.18"; transcript_id "ENSMUST00000090632.11"; exon_number "10"; exon_id "ENSMUSE00000619988.2"; gene_type "protein_coding"; gene_name "Phf14"; transcript_type "protein_coding"; transcript_name "Phf14-201"; protein_id "ENSMUSP00000088126.5"; transcript_support_level "1"; mgi_id "MGI:1923539"; tag "basic"; havana_gene "OTTMUSG00000017311.1"; havana_transcript "OTTMUST00000042042.1";
chr6	HAVANA	exon	11941429	11941573	.	+	.	gene_id "ENSMUSG00000029629.18"; transcript_id "ENSMUST00000090632.11"; exon_number "11"; exon_id "ENSMUSE00000619988.2"; gene_type "protein_coding"; gene_name "Phf14"; transcript_type "protein_coding"; transcript_name "Phf14-201"; protein_id "ENSMUSP00000088126.5"; transcript_support_level "1"; mgi_id "MGI:1923539"; tag "basic"; havana_gene "OTTMUSG00000017311.1"; havana_transcript "OTTMUST00000042042.1";
chr6	HAVANA	CDS	11953287	11953446	.	+	.	gene_id "ENSMUSG00000029629.18"; transcript_id "ENSMUST00000090632.11"; exon_number "12"; exon_id "ENSMUSE00000619987.2"; gene_type "protein_coding"; gene_name "Phf14"; transcript_type "protein_coding"; transcript_name "Phf14-201"; protein_id "ENSMUSP00000088126.5"; transcript_support_level "1"; mgi_id "MGI:1923539"; tag "basic"; havana_gene "OTTMUSG00000017311.1"; havana_transcript "OTTMUST00000042042.1";
chr6	HAVANA	exon	11953287	11953446	.	+	.	gene_id "ENSMUSG00000029629.18"; transcript_id "ENSMUST00000090632.11"; exon_number "13"; exon_id "ENSMUSE00000619987.2"; gene_type "protein_coding"; gene_name "Phf14"; transcript_type "protein_coding"; transcript_name "Phf14-201"; protein_id "ENSMUSP00000088126.5"; transcript_support_level "1"; mgi_id "MGI:1923539"; tag "basic"; havana_gene "OTTMUSG00000017311.1"; havana_transcript "OTTMUST00000042042.1";
chr6	HAVANA	CDS	11961549	11961660	.	+	.	gene_id "ENSMUSG00000029629.18"; transcript_id "ENSMUST00000090632.11"; exon_number "14"; exon_id "ENSMUSE00000619986.2"; gene_type "protein_coding"; gene_name "Phf14"; transcript_type "protein_coding"; transcript_name "Phf14-201"; protein_id "ENSMUSP00000088126.5"; transcript_support_level "1"; mgi_id "MGI:1923539"; tag "basic"; havana_gene "OTTMUSG00000017311.1"; havana_transcript "OTTMUST00000042042.1";
chr6	HAVANA	exon	11961549	11961660	.	+	.	gene_id "ENSMUSG00000029629.18"; transcript_id "ENSMUST00000090632.11"; exon_number "15"; exon_id "ENSMUSE00000619986.2"; gene_type "protein_coding"; gene_name "Phf14"; transcript_type "protein_coding"; transcript_name "Phf14-201"; protein_id "ENSMUSP00000088126.5"; transcript_support_level "1"; mgi_id "MGI:1923539"; tag "basic"; havana_gene "OTTMUSG00000017311.1"; havana_transcript "OTTMUST00000042042.1";
chr6	HAVANA	CDS	11962651	11962788	.	+	.	gene_id "ENSMUSG00000029629.18"; transcript_id "ENSMUST00000090632.11"; exon_number "16"; exon_id "ENSMUSE00000619985.2"; gene_type "protein_coding"; gene_name "Phf14"; transcript_type "protein_coding"; transcript_name "Phf14-201"; protein_id "ENSMUSP00000088126.5"; transcript_support_level "1"; mgi_id "MGI:1923539"; tag "basic"; havana_gene "OTTMUSG00000017311.1"; havana_transcript "OTTMUST00000042042.1";
chr6	HAVANA	exon	11962651	11962788	.	+	.	gene_id "ENSMUSG00000029629.18"; transcript_id "ENSMUST00000090632.11"; exon_number "17"; exon_id "ENSMUSE00000619985.2"; gene_type "protein_coding"; gene_name "Phf14"; transcript_type "protein_coding"; transcript_name "Phf14-201"; protein_id "ENSMUSP00000088126.5"; transcript_support_level "1"; mgi_id "MGI:1923539"; tag "basic"; havana_gene "OTTMUSG00000017311.1"; havana_transcript "OTTMUST00000042042.1";
chr6	HAVANA	CDS	11986341	11986487	.	+	.	gene_id "ENSMUSG00000029629.18"; transcript_id "ENSMUST00000090632.11"; exon_number "18"; exon_id "ENSMUSE00000619984.2"; gene_type "protein_coding"; gene_name "Phf14"; transcript_type "protein_coding"; transcript_name "Phf14-201"; protein_id "ENSMUSP00000088126.5"; transcript_support_level "1"; mgi_id "MGI:1923539"; tag "basic"; havana_gene "OTTMUSG00000017311.1"; havana_transcript "OTTMUST00000042042.1";
chr6	HAVANA	exon	11986341	11986487	.	+	.	gene_id "ENSMUSG00000029629.18"; transcript_id "ENSMUST00000090632.11"; exon_number "19"; exon_id "ENSMUSE00000619984.2"; gene_type "protein_coding"; gene_name "Phf14"; transcript_type "protein_coding"; transcript_name "Phf14-201"; protein_id "ENSMUSP00000088126.5"; transcript_support_level "1"; mgi_id "MGI:1923539"; tag "basic"; havana_gene "OTTMUSG00000017311.1"; havana_transcript "OTTMUST00000042042.1";
chr6	HAVANA	CDS	11987003	11987273	.	+	.	gene_id "ENSMUSG00000029629.18"; transcript_id "ENSMUST00000090632.11"; exon_number "20"; exon_id "ENSMUSE00000619983.2"; gene_type "protein_coding"; gene_name "Phf14"; transcript_type "protein_coding"; transcript_name "Phf14-201"; protein_id "ENSMUSP00000088126.5"; transcript_support_level "1"; mgi_id "MGI:1923539"; tag "basic"; havana_gene "OTTMUSG00000017311.1"; havana_transcript "OTTMUST00000042042.1";
chr6	HAVANA	exon	11987003	11987273	.	+	.	gene_id "ENSMUSG00000029629.18"; transcript_id "ENSMUST00000090632.11"; exon_number "21"; exon_id "ENSMUSE00000619983.2"; gene_type "protein_coding"; gene_name "Phf14"; transcript_type "protein_coding"; transcript_name "Phf14-201"; protein_id "ENSMUSP00000088126.5"; transcript_support_level "1"; mgi_id "MGI:1923539"; tag "basic"; havana_gene "OTTMUSG00000017311.1"; havana_transcript "OTTMUST00000042042.1";
chr6	HAVANA	CDS	11987575	11987681	.	+	.	gene_id "ENSMUSG00000029629.18"; transcript_id "ENSMUST00000090632.11"; exon_number "22"; exon_id "ENSMUSE00000619982.2"; gene_type "protein_coding"; gene_name "Phf14"; transcript_type "protein_coding"; transcript_name "Phf14-201"; protein_id "ENSMUSP00000088126.5"; transcript_support_level "1"; mgi_id "MGI:1923539"; tag "basic"; havana_gene "OTTMUSG00000017311.1"; havana_transcript "OTTMUST00000042042.1";
chr6	HAVANA	exon	11987575	11987681	.	+	.	gene_id "ENSMUSG00000029629.18"; transcript_id "ENSMUST00000090632.11"; exon_number "23"; exon_id "ENSMUSE00000619982.2"; gene_type "protein_coding"; gene_name "Phf14"; transcript_type "protein_coding"; transcript_name "Phf14-201"; protein_id "ENSMUSP00000088126.5"; transcript_support_level "1"; mgi_id "MGI:1923539"; tag "basic"; havana_gene "OTTMUSG00000017311.1"; havana_transcript "OTTMUST00000042042.1";
chr6	HAVANA	CDS	11988721	11988816	.	+	.	gene_id "ENSMUSG00000029629.18"; transcript_id "ENSMUST00000090632.11"; exon_number "24"; exon_id "ENSMUSE00000619981.2"; gene_type "protein_coding"; gene_name "Phf14"; transcript_type "protein_coding"; transcript_name "Phf14-201"; protein_id "ENSMUSP00000088126.5"; transcript_support_level "1"; mgi_id "MGI:1923539"; tag "basic"; havana_gene "OTTMUSG00000017311.1"; havana_transcript "OTTMUST00000042042.1";
chr6	HAVANA	exon	11988721	11988816	.	+	.	gene_id "ENSMUSG00000029629.18"; transcript_id "ENSMUST00000090632.11"; exon_number "25"; exon_id "ENSMUSE00000619981.2"; gene_type "protein_coding"; gene_name "Phf14"; transcript_type "protein_coding"; transcript_name "Phf14-201"; protein_id "ENSMUSP00000088126.5"; transcript_support_level "1"; mgi_id "MGI:1923539"; tag "basic"; havana_gene "OTTMUSG00000017311.1"; havana_transcript "OTTMUST00000042042.1";
chr6	HAVANA	CDS	11990028	11990131	.	+	.	gene_id "ENSMUSG00000029629.18"; transcript_id "ENSMUST00000090632.11"; exon_number "26"; exon_id "ENSMUSE00000565310.3"; gene_type "protein_coding"; gene_name "Phf14"; transcript_type "protein_coding"; transcript_name "Phf14-201"; protein_id "ENSMUSP00000088126.5"; transcript_support_level "1"; mgi_id "MGI:1923539"; tag "basic"; havana_gene "OTTMUSG00000017311.1"; havana_transcript "OTTMUST00000042042.1";
chr6	HAVANA	exon	11990028	11990131	.	+	.	gene_id "ENSMUSG00000029629.18"; transcript_id "ENSMUST00000090632.11"; exon_number "27"; exon_id "ENSMUSE00000565310.3"; gene_type "protein_coding"; gene_name "Phf14"; transcript_type "protein_coding"; transcript_name "Phf14-201"; protein_id "ENSMUSP00000088126.5"; transcript_support_level "1"; mgi_id "MGI:1923539"; tag "basic"; havana_gene "OTTMUSG00000017311.1"; havana_transcript "OTTMUST00000042042.1";
chr6	HAVANA	CDS	11991985	11992116	.	+	.	gene_id "ENSMUSG00000029629.18"; transcript_id "ENSMUST00000090632.11"; exon_number "28"; exon_id "ENSMUSE00000190873.4"; gene_type "protein_coding"; gene_name "Phf14"; transcript_type "protein_coding"; transcript_name "Phf14-201"; protein_id "ENSMUSP00000088126.5"; transcript_support_level "1"; mgi_id "MGI:1923539"; tag "basic"; havana_gene "OTTMUSG00000017311.1"; havana_transcript "OTTMUST00000042042.1";
chr6	HAVANA	exon	11991985	11992116	.	+	.	gene_id "ENSMUSG00000029629.18"; transcript_id "ENSMUST00000090632.11"; exon_number "29"; exon_id "ENSMUSE00000190873.4"; gene_type "protein_coding"; gene_name "Phf14"; transcript_type "protein_coding"; transcript_name "Phf14-201"; protein_id "ENSMUSP00000088126.5"; transcript_support_level "1"; mgi_id "MGI:1923539"; tag "basic"; havana_gene "OTTMUSG00000017311.1"; havana_transcript "OTTMUST00000042042.1";
chr6	HAVANA	CDS	11997025	11997193	.	+	.	gene_id "ENSMUSG00000029629.18"; transcript_id "ENSMUST00000090632.11"; exon_number "30"; exon_id "ENSMUSE00000619979.2"; gene_type "protein_coding"; gene_name "Phf14"; transcript_type "protein_coding"; transcript_name "Phf14-201"; protein_id "ENSMUSP00000088126.5"; transcript_support_level "1"; mgi_id "MGI:1923539"; tag "basic"; havana_gene "OTTMUSG00000017311.1"; havana_transcript "OTTMUST00000042042.1";
chr6	HAVANA	exon	11997025	11997193	.	+	.	gene_id "ENSMUSG00000029629.18"; transcript_id "ENSMUST00000090632.11"; exon_number "31"; exon_id "ENSMUSE00000619979.2"; gene_type "protein_coding"; gene_name "Phf14"; transcript_type "protein_coding"; transcript_name "Phf14-201"; protein_id "ENSMUSP00000088126.5"; transcript_support_level "1"; mgi_id "MGI:1923539"; tag "basic"; havana_gene "OTTMUSG00000017311.1"; havana_transcript "OTTMUST00000042042.1";
chr6	HAVANA	CDS	12006810	12006860	.	+	.	gene_id "ENSMUSG00000029629.18"; transcript_id "ENSMUST00000090632.11"; exon_number "32"; exon_id "ENSMUSE00000619978.2"; gene_type "protein_coding"; gene_name "Phf14"; transcript_type "protein_coding"; transcript_name "Phf14-201"; protein_id "ENSMUSP00000088126.5"; transcript_support_level "1"; mgi_id "MGI:1923539"; tag "basic"; havana_gene "OTTMUSG00000017311.1"; havana_transcript "OTTMUST00000042042.1";
chr6	HAVANA	exon	12006810	12006860	.	+	.	gene_id "ENSMUSG00000029629.18"; transcript_id "ENSMUST00000090632.11"; exon_number "33"; exon_id "ENSMUSE00000619978.2"; gene_type "protein_coding"; gene_name "Phf14"; transcript_type "protein_coding"; transcript_name "Phf14-201"; protein_id "ENSMUSP00000088126.5"; transcript_support_level "1"; mgi_id "MGI:1923539"; tag "basic"; havana_gene "OTTMUSG00000017311.1"; havana_transcript "OTTMUST00000042042.1";
chr6	HAVANA	CDS	12006984	12007106	.	+	.	gene_id "ENSMUSG00000029629.18"; transcript_id "ENSMUST00000090632.11"; exon_number "34"; exon_id "265";
chr6	HAVANA	exon	12006984	12008080	.	+	.	gene_id "ENSMUSG00000029629.18"; transcript_id "ENSMUST00000090632.11"; exon_number "35"; exon_id "ENSMUSE00000619977.3"; gene_type "protein_coding"; gene_name "Phf14"; transcript_type "protein_coding"; transcript_name "Phf14-201"; protein_id "ENSMUSP00000088126.5"; transcript_support_level "1"; mgi_id "MGI:1923539"; tag "basic"; havana_gene "OTTMUSG00000017311.1"; havana_transcript "OTTMUST00000042042.1";
chr6	HAVANA	stop_codon	12007107	12007109	.	+	.	gene_id "ENSMUSG00000029629.18"; transcript_id "ENSMUST00000090632.11"; exon_number "36"; exon_id "266";
chr6	HAVANA	UTR	12007107	12008080	.	+	.	gene_id "ENSMUSG00000029629.18"; transcript_id "ENSMUST00000090632.11"; exon_number "37"; exon_id "267";
chr6	IsoQuant	transcript	11907832	12007607	.	+	.	gene_id "ENSMUSG00000029629.18"; transcript_id "transcript421.chr6.nic"; exons "15";
chr6	IsoQuant	exon	11907832	11908016	.	+	.	gene_id "ENSMUSG00000029629.18"; transcript_id "transcript421.chr6.nic"; exon_number "1"; exon_id "268";
chr6	IsoQuant	exon	11926726	11926836	.	+	.	gene_id "ENSMUSG00000029629.18"; transcript_id "transcript421.chr6.nic"; exon_number "2"; exon_id "ENSMUSE00001306584.2";
chr6	IsoQuant	exon	11941429	11941573	.	+	.	gene_id "ENSMUSG00000029629.18"; transcript_id "transcript421.chr6.nic"; exon_number "3"; exon_id "ENSMUSE00000619988.2";
chr6	IsoQuant	exon	11953287	11953446	.	+	.	gene_id "ENSMUSG00000029629.18"; transcript_id "transcript421.chr6.nic"; exon_number "4"; exon_id "ENSMUSE00000619987.2";
chr6	IsoQuant	exon	11961549	11961660	.	+	.	gene_id "ENSMUSG00000029629.18"; transcript_id "transcript421.chr6.nic"; exon_number "5"; exon_id "ENSMUSE00000619986.2";
chr6	IsoQuant	exon	11962651	11962788	.	+	.	gene_id "ENSMUSG00000029629.18"; transcript_id "transcript421.chr6.nic"; exon_number "6"; exon_id "ENSMUSE00000619985.2";
chr6	IsoQuant	exon	11986341	11986487	.	+	.	gene_id "ENSMUSG00000029629.18"; transcript_id "transcript421.chr6.nic"; exon_number "7"; exon_id "ENSMUSE00000619984.2";
chr6	IsoQuant	exon	11987003	11987273	.	+	.	gene_id "ENSMUSG00000029629.18"; transcript_id "transcript421.chr6.nic"; exon_number "8"; exon_id "ENSMUSE00000619983.2";
chr6	IsoQuant	exon	11987575	11987681	.	+	.	gene_id "ENSMUSG00000029629.18"; transcript_id "transcript421.chr6.nic"; exon_number "9"; exon_id "ENSMUSE00000619982.2";
chr6	IsoQuant	exon	11988721	11988816	.	+	.	gene_id "ENSMUSG00000029629.18"; transcript_id "transcript421.chr6.nic"; exon_number "10"; exon_id "ENSMUSE00000619981.2";
chr6	IsoQuant	exon	11990028	11990131	.	+	.	gene_id "ENSMUSG00000029629.18"; transcript_id "transcript421.chr6.nic"; exon_number "11"; exon_id "ENSMUSE00000565310.3";
chr6	IsoQuant	exon	11991985	11992116	.	+	.	gene_id "ENSMUSG00000029629.18"; transcript_id "transcript421.chr6.nic"; exon_number "12"; exon_id "ENSMUSE00000190873.4";
chr6	IsoQuant	exon	11997025	11997193	.	+	.	gene_id "ENSMUSG00000029629.18"; transcript_id "transcript421.chr6.nic"; exon_number "13"; exon_id "ENSMUSE00000619979.2";
chr6	IsoQuant	exon	12006810	12006860	.	+	.	gene_id "ENSMUSG00000029629.18"; transcript_id "transcript421.chr6.nic"; exon_number "14"; exon_id "ENSMUSE00000619978.2";
chr6	IsoQuant	exon	12006984	12007607	.	+	.	gene_id "ENSMUSG00000029629.18"; transcript_id "transcript421.chr6.nic"; exon_number "15"; exon_id "chr6.263";
chr6	HAVANA	transcript	11907808	11933409	.	+	.	gene_id "ENSMUSG00000029629.18"; transcript_id "ENSMUST00000155037.4"; exons "3"; gene_type "protein_coding"; gene_name "Phf14"; transcript_type "protein_coding"; transcript_name "Phf14-205"; protein_id "ENSMUSP00000144981.2"; transcript_support_level "2"; mgi_id "MGI:1923539"; tag "mRNA_end_NF"; havana_gene "OTTMUSG00000017311.1"; havana_transcript "OTTMUST00000042044.1";
chr6	HAVANA	UTR	11907808	11908015	.	+	.	gene_id "ENSMUSG00000029629.18"; transcript_id "ENSMUST00000155037.4"; exon_number "1"; exon_id "269";
chr6	HAVANA	exon	11907808	11908016	.	+	.	gene_id "ENSMUSG00000029629.18"; transcript_id "ENSMUST00000155037.4"; exon_number "2"; exon_id "ENSMUSE00000819558.2"; gene_type "protein_coding"; gene_name "Phf14"; transcript_type "protein_coding"; transcript_name "Phf14-205"; protein_id "ENSMUSP00000144981.2"; transcript_support_level "2"; mgi_id "MGI:1923539"; tag "mRNA_end_NF"; havana_gene "OTTMUSG00000017311.1"; havana_transcript "OTTMUST00000042044.1";
chr6	HAVANA	CDS	11908016	11908016	.	+	.	gene_id "ENSMUSG00000029629.18"; transcript_id "ENSMUST00000155037.4"; exon_number "3"; exon_id "270";
chr6	HAVANA	start_codon	11908016	11908016	.	+	.	gene_id "ENSMUSG00000029629.18"; transcript_id "ENSMUST00000155037.4"; exon_number "4"; exon_id "chr6.270";
chr6	HAVANA	start_codon	11926726	11926727	.	+	.	gene_id "ENSMUSG00000029629.18"; transcript_id "ENSMUST00000155037.4"; exon_number "5"; exon_id "chr6.257";
chr6	HAVANA	CDS	11926726	11926836	.	+	.	gene_id "ENSMUSG00000029629.18"; transcript_id "ENSMUST00000155037.4"; exon_number "6"; exon_id "ENSMUSE00001306584.2"; gene_type "protein_coding"; gene_name "Phf14"; transcript_type "protein_coding"; transcript_name "Phf14-205"; protein_id "ENSMUSP00000144981.2"; transcript_support_level "2"; mgi_id "MGI:1923539"; tag "mRNA_end_NF"; havana_gene "OTTMUSG00000017311.1"; havana_transcript "OTTMUST00000042044.1";
chr6	HAVANA	exon	11926726	11926836	.	+	.	gene_id "ENSMUSG00000029629.18"; transcript_id "ENSMUST00000155037.4"; exon_number "7"; exon_id "ENSMUSE00001306584.2"; gene_type "protein_coding"; gene_name "Phf14"; transcript_type "protein_coding"; transcript_name "Phf14-205"; protein_id "ENSMUSP00000144981.2"; transcript_support_level "2"; mgi_id "MGI:1923539"; tag "mRNA_end_NF"; havana_gene "OTTMUSG00000017311.1"; havana_transcript "OTTMUST00000042044.1";
chr6	HAVANA	CDS	11933252	11933409	.	+	.	gene_id "ENSMUSG00000029629.18"; transcript_id "ENSMUST00000155037.4"; exon_number "8"; exon_id "ENSMUSE00000751705.2"; gene_type "protein_coding"; gene_name "Phf14"; transcript_type "protein_coding"; transcript_name "Phf14-205"; protein_id "ENSMUSP00000144981.2"; transcript_support_level "2"; mgi_id "MGI:1923539"; tag "mRNA_end_NF"; havana_gene "OTTMUSG00000017311.1"; havana_transcript "OTTMUST00000042044.1";
chr6	HAVANA	exon	11933252	11933409	.	+	.	gene_id "ENSMUSG00000029629.18"; transcript_id "ENSMUST00000155037.4"; exon_number "9"; exon_id "ENSMUSE00000751705.2"; gene_type "protein_coding"; gene_name "Phf14"; transcript_type "protein_coding"; transcript_name "Phf14-205"; protein_id "ENSMUSP00000144981.2"; transcript_support_level "2"; mgi_id "MGI:1923539"; tag "mRNA_end_NF"; havana_gene "OTTMUSG00000017311.1"; havana_transcript "OTTMUST00000042044.1";
chr6	IsoQuant	gene	11907816	11911100	.	+	.	gene_id "novel_gene_chr6_434"; transcripts "1";
chr6	IsoQuant	transcript	11907816	11911100	.	+	.	gene_id "novel_gene_chr6_434"; transcript_id "transcript433.chr6.nnic"; exons "1";
chr6	IsoQuant	exon	11907816	11911100	.	+	.	gene_id "novel_gene_chr6_434"; transcript_id "transcript433.chr6.nnic"; exon_number "1"; exon_id "271";
chr6	IsoQuant	gene	11956709	11958560	.	+	.	gene_id "novel_gene_chr6_432"; transcripts "1";
chr6	IsoQuant	transcript	11956709	11958560	.	+	.	gene_id "novel_gene_chr6_432"; transcript_id "transcript431.chr6.nnic"; exons "1";
chr6	IsoQuant	exon	11956709	11958560	.	+	.	gene_id "novel_gene_chr6_432"; transcript_id "transcript431.chr6.nnic"; exon_number "1"; exon_id "272";
chr6	IsoQuant	gene	11985876	11988283	.	+	.	gene_id "novel_gene_chr6_436"; transcripts "1";
chr6	IsoQuant	transcript	11985876	11988283	.	+	.	gene_id "novel_gene_chr6_436"; transcript_id "transcript435.chr6.nnic"; exons "1";
chr6	IsoQuant	exon	11985876	11988283	.	+	.	gene_id "novel_gene_chr6_436"; transcript_id "transcript435.chr6.nnic"; exon_number "1"; exon_id "273";
chr6	IsoQuant	gene	11998309	12002219	.	+	.	gene_id "novel_gene_chr6_430"; transcripts "1";
chr6	IsoQuant	transcript	11998309	12002219	.	+	.	gene_id "novel_gene_chr6_430"; transcript_id "transcript429.chr6.nnic"; exons "1";
chr6	IsoQuant	exon	11998309	12002219	.	+	.	gene_id "novel_gene_chr6_430"; transcript_id "transcript429.chr6.nnic"; exon_number "1"; exon_id "274";
chr6	IsoQuant	gene	12001448	12008011	.	+	.	gene_id "novel_gene_chr6_444"; transcripts "1";
chr6	IsoQuant	transcript	12001448	12008011	.	+	.	gene_id "novel_gene_chr6_444"; transcript_id "transcript443.chr6.nnic"; exons "1";
chr6	IsoQuant	exon	12001448	12008011	.	+	.	gene_id "novel_gene_chr6_444"; transcript_id "transcript443.chr6.nnic"; exon_number "1"; exon_id "275";
chr6	IsoQuant	gene	12009555	12012091	.	+	.	gene_id "novel_gene_chr6_438"; transcripts "1";
chr6	IsoQuant	transcript	12009555	12012091	.	+	.	gene_id "novel_gene_chr6_438"; transcript_id "transcript437.chr6.nnic"; exons "1";
chr6	IsoQuant	exon	12009555	12012091	.	+	.	gene_id "novel_gene_chr6_438"; transcript_id "transcript437.chr6.nnic"; exon_number "1"; exon_id "276";
chr6	IsoQuant	gene	12016287	12022478	.	+	.	gene_id "novel_gene_chr6_428"; transcripts "1";
chr6	IsoQuant	transcript	12016287	12022478	.	+	.	gene_id "novel_gene_chr6_428"; transcript_id "transcript427.chr6.nnic"; exons "2";
chr6	IsoQuant	exon	12016287	12021929	.	+	.	gene_id "novel_gene_chr6_428"; transcript_id "transcript427.chr6.nnic"; exon_number "1"; exon_id "277";
chr6	IsoQuant	exon	12021963	12022478	.	+	.	gene_id "novel_gene_chr6_428"; transcript_id "transcript427.chr6.nnic"; exon_number "2"; exon_id "278";
chr6	IsoQuant	gene	12027074	12028921	.	+	.	gene_id "novel_gene_chr6_442"; transcripts "1";
chr6	IsoQuant	transcript	12027074	12028921	.	+	.	gene_id "novel_gene_chr6_442"; transcript_id "transcript441.chr6.nnic"; exons "1";
chr6	IsoQuant	exon	12027074	12028921	.	+	.	gene_id "novel_gene_chr6_442"; transcript_id "transcript441.chr6.nnic"; exon_number "1"; exon_id "279";
chr6	IsoQuant	gene	12041958	12044915	.	+	.	gene_id "novel_gene_chr6_448"; transcripts "1";
chr6	IsoQuant	transcript	12041958	12044915	.	+	.	gene_id "novel_gene_chr6_448"; transcript_id "transcript447.chr6.nnic"; exons "1";
chr6	IsoQuant	exon	12041958	12044915	.	+	.	gene_id "novel_gene_chr6_448"; transcript_id "transcript447.chr6.nnic"; exon_number "1"; exon_id "280";
chr6	HAVANA	gene	12311609	12749422	.	-	.	gene_id "ENSMUSG00000032625.15"; transcripts "6"; gene_type "protein_coding"; gene_name "Thsd7a"; mgi_id "MGI:2685683"; tag "overlapping_locus"; havana_gene "OTTMUSG00000030700.1";
chr6	IsoQuant	transcript	12320801	12749270	.	-	.	gene_id "ENSMUSG00000032625.15"; transcript_id "transcript452.chr6.nic"; exons "26";
chr6	IsoQuant	exon	12748796	12749270	.	-	.	gene_id "ENSMUSG00000032625.15"; transcript_id "transcript452.chr6.nic"; exon_number "1"; exon_id "281";
chr6	IsoQuant	exon	12554894	12555725	.	-	.	gene_id "ENSMUSG00000032625.15"; transcript_id "transcript452.chr6.nic"; exon_number "2"; exon_id "ENSMUSE00000716480.2";
chr6	IsoQuant	exon	12503915	12504163	.	-	.	gene_id "ENSMUSG00000032625.15"; transcript_id "transcript452.chr6.nic"; exon_number "3"; exon_id "ENSMUSE00001262714.2";
chr6	IsoQuant	exon	12500986	12501167	.	-	.	gene_id "ENSMUSG00000032625.15"; transcript_id "transcript452.chr6.nic"; exon_number "4"; exon_id "ENSMUSE00001365253.2";
chr6	IsoQuant	exon	12471041	12471196	.	-	.	gene_id "ENSMUSG00000032625.15"; transcript_id "transcript452.chr6.nic"; exon_number "5"; exon_id "ENSMUSE00001369219.2";
chr6	IsoQuant	exon	12468788	12469000	.	-	.	gene_id "ENSMUSG00000032625.15"; transcript_id "transcript452.chr6.nic"; exon_number "6"; exon_id "ENSMUSE00001364696.2";
chr6	IsoQuant	exon	12418244	12418438	.	-	.	gene_id "ENSMUSG00000032625.15"; transcript_id "transcript452.chr6.nic"; exon_number "7"; exon_id "ENSMUSE00001229109.2";
chr6	IsoQuant	exon	12408802	12409036	.	-	.	gene_id "ENSMUSG00000032625.15"; transcript_id "transcript452.chr6.nic"; exon_number "8"; exon_id "ENSMUSE00001236684.2";
chr6	IsoQuant	exon	12405108	12405223	.	-	.	gene_id "ENSMUSG00000032625.15"; transcript_id "transcript452.chr6.nic"; exon_number "9"; exon_id "ENSMUSE00001367435.2";
chr6	IsoQuant	exon	12397838	12397970	.	-	.	gene_id "ENSMUSG00000032625.15"; transcript_id "transcript452.chr6.nic"; exon_number "10"; exon_id "ENSMUSE00001366444.2";
chr6	IsoQuant	exon	12396555	12396658	.	-	.	gene_id "ENSMUSG00000032625.15"; transcript_id "transcript452.chr6.nic"; exon_number "11"; exon_id "ENSMUSE00001366157.2";
chr6	IsoQuant	exon	12381220	12381414	.	-	.	gene_id "ENSMUSG00000032625.15"; transcript_id "transcript452.chr6.nic"; exon_number "12"; exon_id "ENSMUSE00001366748.2";
chr6	IsoQuant	exon	12379392	12379655	.	-	.	gene_id "ENSMUSG00000032625.15"; transcript_id "transcript452.chr6.nic"; exon_number "13"; exon_id "ENSMUSE00001367188.2";
chr6	IsoQuant	exon	12351984	12352162	.	-	.	gene_id "ENSMUSG00000032625.15"; transcript_id "transcript452.chr6.nic"; exon_number "14"; exon_id "ENSMUSE00001367648.2";
chr6	IsoQuant	exon	12349709	12349714	.	-	.	gene_id "ENSMUSG00000032625.15"; transcript_id "transcript452.chr6.nic"; exon_number "15"; exon_id "ENSMUSE00001368780.2";
chr6	IsoQuant	exon	12348196	12348329	.	-	.	gene_id "ENSMUSG00000032625.15"; transcript_id "transcript452.chr6.nic"; exon_number "16"; exon_id "ENSMUSE00001366357.2";
chr6	IsoQuant	exon	12343112	12343265	.	-	.	gene_id "ENSMUSG00000032625.15"; transcript_id "transcript452.chr6.nic"; exon_number "17"; exon_id "ENSMUSE00001364613.2";
chr6	IsoQuant	exon	12338580	12338724	.	-	.	gene_id "ENSMUSG00000032625.15"; transcript_id "transcript452.chr6.nic"; exon_number "18"; exon_id "ENSMUSE00001365581.2";
chr6	IsoQuant	exon	12337251	12337366	.	-	.	gene_id "ENSMUSG00000032625.15"; transcript_id "transcript452.chr6.nic"; exon_number "19"; exon_id "ENSMUSE00001368038.2";
chr6	IsoQuant	exon	12331928	12332045	.	-	.	gene_id "ENSMUSG00000032625.15"; transcript_id "transcript452.chr6.nic"; exon_number "20"; exon_id "ENSMUSE00001368835.2";
chr6	IsoQuant	exon	12331544	12331689	.	-	.	gene_id "ENSMUSG00000032625.15"; transcript_id "transcript452.chr6.nic"; exon_number "21"; exon_id "ENSMUSE00001366811.2";
chr6	IsoQuant	exon	12330937	12331111	.	-	.	gene_id "ENSMUSG00000032625.15"; transcript_id "transcript452.chr6.nic"; exon_number "22"; exon_id "ENSMUSE00001369861.2";
chr6	IsoQuant	exon	12327493	12327666	.	-	.	gene_id "ENSMUSG00000032625.15"; transcript_id "transcript452.chr6.nic"; exon_number "23"; exon_id "ENSMUSE00001365372.2";
chr6	IsoQuant	exon	12324596	12324691	.	-	.	gene_id "ENSMUSG00000032625.15"; transcript_id "transcript452.chr6.nic"; exon_number "24"; exon_id "ENSMUSE00001366864.2";
chr6	IsoQuant	exon	12321888	12321970	.	-	.	gene_id "ENSMUSG00000032625.15"; transcript_id "transcript452.chr6.nic"; exon_number "25"; exon_id "ENSMUSE00001285803.2";
chr6	IsoQuant	exon	12320801	12321116	.	-	.	gene_id "ENSMUSG00000032625.15"; transcript_id "transcript452.chr6.nic"; exon_number "26"; exon_id "ENSMUSE00000812470.2";
chr6	IsoQuant	transcript	12468378	12749222	.	-	.	gene_id "ENSMUSG00000032625.15"; transcript_id "transcript462.chr6.nnic"; exons "7";
chr6	IsoQuant	exon	12748796	12749222	.	-	.	gene_id "ENSMUSG00000032625.15"; transcript_id "transcript462.chr6.nnic"; exon_number "1"; exon_id "282";
chr6	IsoQuant	exon	12554894	12555725	.	-	.	gene_id "ENSMUSG00000032625.15"; transcript_id "transcript462.chr6.nnic"; exon_number "2"; exon_id "ENSMUSE00000716480.2";
chr6	IsoQuant	exon	12503915	12504163	.	-	.	gene_id "ENSMUSG00000032625.15"; transcript_id "transcript462.chr6.nnic"; exon_number "3"; exon_id "ENSMUSE00001262714.2";
chr6	IsoQuant	exon	12500986	12501167	.	-	.	gene_id "ENSMUSG00000032625.15"; transcript_id "transcript462.chr6.nnic"; exon_number "4"; exon_id "ENSMUSE00001365253.2";
chr6	IsoQuant	exon	12471041	12471196	.	-	.	gene_id "ENSMUSG00000032625.15"; transcript_id "transcript462.chr6.nnic"; exon_number "5"; exon_id "ENSMUSE00001369219.2";
chr6	IsoQuant	exon	12468788	12469000	.	-	.	gene_id "ENSMUSG00000032625.15"; transcript_id "transcript462.chr6.nnic"; exon_number "6"; exon_id "ENSMUSE00001364696.2";
chr6	IsoQuant	exon	12468378	12468501	.	-	.	gene_id "ENSMUSG00000032625.15"; transcript_id "transcript462.chr6.nnic"; exon_number "7"; exon_id "283";
chr6	IsoQuant	transcript	12468380	12749417	.	-	.	gene_id "ENSMUSG00000032625.15"; transcript_id "transcript463.chr6.nic"; exons "6";
chr6	IsoQuant	exon	12748796	12749417	.	-	.	gene_id "ENSMUSG00000032625.15"; transcript_id "transcript463.chr6.nic"; exon_number "1"; exon_id "284";
chr6	IsoQuant	exon	12554894	12555725	.	-	.	gene_id "ENSMUSG00000032625.15"; transcript_id "transcript463.chr6.nic"; exon_number "2"; exon_id "ENSMUSE00000716480.2";
chr6	IsoQuant	exon	12503915	12504163	.	-	.	gene_id "ENSMUSG00000032625.15"; transcript_id "transcript463.chr6.nic"; exon_number "3"; exon_id "ENSMUSE00001262714.2";
chr6	IsoQuant	exon	12500986	12501167	.	-	.	gene_id "ENSMUSG00000032625.15"; transcript_id "transcript463.chr6.nic"; exon_number "4"; exon_id "ENSMUSE00001365253.2";
chr6	IsoQuant	exon	12471041	12471196	.	-	.	gene_id "ENSMUSG00000032625.15"; transcript_id "transcript463.chr6.nic"; exon_number "5"; exon_id "ENSMUSE00001369219.2";
chr6	IsoQuant	exon	12468380	12469000	.	-	.	gene_id "ENSMUSG00000032625.15"; transcript_id "transcript463.chr6.nic"; exon_number "6"; exon_id "285";
chr6	IsoQuant	transcript	12503032	12749199	.	-	.	gene_id "ENSMUSG00000032625.15"; transcript_id "transcript470.chr6.nic"; exons "3";
chr6	IsoQuant	exon	12748796	12749199	.	-	.	gene_id "ENSMUSG00000032625.15"; transcript_id "transcript470.chr6.nic"; exon_number "1"; exon_id "286";
chr6	IsoQuant	exon	12554894	12555725	.	-	.	gene_id "ENSMUSG00000032625.15"; transcript_id "transcript470.chr6.nic"; exon_number "2"; exon_id "ENSMUSE00000716480.2";
chr6	IsoQuant	exon	12503032	12504163	.	-	.	gene_id "ENSMUSG00000032625.15"; transcript_id "transcript470.chr6.nic"; exon_number "3"; exon_id "287";
chr6	IsoQuant	transcript	12552473	12749422	.	-	.	gene_id "ENSMUSG00000032625.15"; transcript_id "transcript474.chr6.nic"; exons "2";
chr6	IsoQuant	exon	12748796	12749422	.	-	.	gene_id "ENSMUSG00000032625.15"; transcript_id "transcript474.chr6.nic"; exon_number "1"; exon_id "288";
chr6	IsoQuant	exon	12552473	12555725	.	-	.	gene_id "ENSMUSG00000032625.15"; transcript_id "transcript474.chr6.nic"; exon_number "2"; exon_id "289";
chr6	HAVANA	transcript	12317086	12749409	.	-	.	gene_id "ENSMUSG00000032625.15"; transcript_id "ENSMUST00000119581.7"; exons "28"; gene_type "protein_coding"; gene_name "Thsd7a"; transcript_type "protein_coding"; transcript_name "Thsd7a-202"; protein_id "ENSMUSP00000113681.3"; transcript_support_level "5"; mgi_id "MGI:2685683"; tag "dotter_confirmed"; ccdsid "CCDS51721.1"; havana_gene "OTTMUSG00000030700.1"; havana_transcript "OTTMUST00000076003.1";
chr6	HAVANA	UTR	12748953	12749409	.	-	.	gene_id "ENSMUSG00000032625.15"; transcript_id "ENSMUST00000119581.7"; exon_number "1"; exon_id "290";
chr6	HAVANA	start_codon	12748950	12748952	.	-	.	gene_id "ENSMUSG00000032625.15"; transcript_id "ENSMUST00000119581.7"; exon_number "2"; exon_id "291";
chr6	HAVANA	exon	12748796	12749409	.	-	.	gene_id "ENSMUSG00000032625.15"; transcript_id "ENSMUST00000119581.7"; exon_number "3"; exon_id "ENSMUSE00000711905.2"; gene_type "protein_coding"; gene_name "Thsd7a"; transcript_type "protein_coding"; transcript_name "Thsd7a-202"; protein_id "ENSMUSP00000113681.3"; transcript_support_level "5"; mgi_id "MGI:2685683"; tag "dotter_confirmed"; ccdsid "CCDS51721.1"; havana_gene "OTTMUSG00000030700.1"; havana_transcript "OTTMUST00000076003.1";
chr6	HAVANA	CDS	12748796	12748952	.	-	.	gene_id "ENSMUSG00000032625.15"; transcript_id "ENSMUST00000119581.7"; exon_number "4"; exon_id "292";
chr6	HAVANA	exon	12554894	12555725	.	-	.	gene_id "ENSMUSG00000032625.15"; transcript_id "ENSMUST00000119581.7"; exon_number "5"; exon_id "ENSMUSE00000716480.2"; gene_type "protein_coding"; gene_name "Thsd7a"; transcript_type "protein_coding"; transcript_name "Thsd7a-202"; protein_id "ENSMUSP00000113681.3"; transcript_support_level "5"; mgi_id "MGI:2685683"; tag "dotter_confirmed"; ccdsid "CCDS51721.1"; havana_gene "OTTMUSG00000030700.1"; havana_transcript "OTTMUST00000076003.1";
chr6	HAVANA	CDS	12554894	12555725	.	-	.	gene_id "ENSMUSG00000032625.15"; transcript_id "ENSMUST00000119581.7"; exon_number "6"; exon_id "ENSMUSE00000716480.2"; gene_type "protein_coding"; gene_name "Thsd7a"; transcript_type "protein_coding"; transcript_name "Thsd7a-202"; protein_id "ENSMUSP00000113681.3"; transcript_support_level "5"; mgi_id "MGI:2685683"; tag "dotter_confirmed"; ccdsid "CCDS51721.1"; havana_gene "OTTMUSG00000030700.1"; havana_transcript "OTTMUST00000076003.1";
chr6	HAVANA	exon	12503915	12504163	.	-	.	gene_id "ENSMUSG00000032625.15"; transcript_id "ENSMUST00000119581.7"; exon_number "7"; exon_id "ENSMUSE00001262714.2"; gene_type "protein_coding"; gene_name "Thsd7a"; transcript_type "protein_coding"; transcript_name "Thsd7a-202"; protein_id "ENSMUSP00000113681.3"; transcript_support_level "5"; mgi_id "MGI:2685683"; tag "dotter_confirmed"; ccdsid "CCDS51721.1"; havana_gene "OTTMUSG00000030700.1"; havana_transcript "OTTMUST00000076003.1";
chr6	HAVANA	CDS	12503915	12504163	.	-	.	gene_id "ENSMUSG00000032625.15"; transcript_id "ENSMUST00000119581.7"; exon_number "8"; exon_id "ENSMUSE00001262714.2"; gene_type "protein_coding"; gene_name "Thsd7a"; transcript_type "protein_coding"; transcript_name "Thsd7a-202"; protein_id "ENSMUSP00000113681.3"; transcript_support_level "5"; mgi_id "MGI:2685683"; tag "dotter_confirmed"; ccdsid "CCDS51721.1"; havana_gene "OTTMUSG00000030700.1"; havana_transcript "OTTMUST00000076003.1";
chr6	HAVANA	exon	12500986	12501167	.	-	.	gene_id "ENSMUSG00000032625.15"; transcript_id "ENSMUST00000119581.7"; exon_number "9"; exon_id "ENSMUSE00001365253.2"; gene_type "protein_coding"; gene_name "Thsd7a"; transcript_type "protein_coding"; transcript_name "Thsd7a-202"; protein_id "ENSMUSP00000113681.3"; transcript_support_level "5"; mgi_id "MGI:2685683"; tag "dotter_confirmed"; ccdsid "CCDS51721.1"; havana_gene "OTTMUSG00000030700.1"; havana_transcript "OTTMUST00000076003.1";
chr6	HAVANA	CDS	12500986	12501167	.	-	.	gene_id "ENSMUSG00000032625.15"; transcript_id "ENSMUST00000119581.7"; exon_number "10"; exon_id "ENSMUSE00001365253.2"; gene_type "protein_coding"; gene_name "Thsd7a"; transcript_type "protein_coding"; transcript_name "Thsd7a-202"; protein_id "ENSMUSP00000113681.3"; transcript_support_level "5"; mgi_id "MGI:2685683"; tag "dotter_confirmed"; ccdsid "CCDS51721.1"; havana_gene "OTTMUSG00000030700.1"; havana_transcript "OTTMUST00000076003.1";
chr6	HAVANA	exon	12471041	12471196	.	-	.	gene_id "ENSMUSG00000032625.15"; transcript_id "ENSMUST00000119581.7"; exon_number "11"; exon_id "ENSMUSE00001369219.2"; gene_type "protein_coding"; gene_name "Thsd7a"; transcript_type "protein_coding"; transcript_name "Thsd7a-202"; protein_id "ENSMUSP00000113681.3"; transcript_support_level "5"; mgi_id "MGI:2685683"; tag "dotter_confirmed"; ccdsid "CCDS51721.1"; havana_gene "OTTMUSG00000030700.1"; havana_transcript "OTTMUST00000076003.1";
chr6	HAVANA	CDS	12471041	12471196	.	-	.	gene_id "ENSMUSG00000032625.15"; transcript_id "ENSMUST00000119581.7"; exon_number "12"; exon_id "ENSMUSE00001369219.2"; gene_type "protein_coding"; gene_name "Thsd7a"; transcript_type "protein_coding"; transcript_name "Thsd7a-202"; protein_id "ENSMUSP00000113681.3"; transcript_support_level "5"; mgi_id "MGI:2685683"; tag "dotter_confirmed"; ccdsid "CCDS51721.1"; havana_gene "OTTMUSG00000030700.1"; havana_transcript "OTTMUST00000076003.1";
chr6	HAVANA	exon	12468788	12469000	.	-	.	gene_id "ENSMUSG00000032625.15"; transcript_id "ENSMUST00000119581.7"; exon_number "13"; exon_id "ENSMUSE00001364696.2"; gene_type "protein_coding"; gene_name "Thsd7a"; transcript_type "protein_coding"; transcript_name "Thsd7a-202"; protein_id "ENSMUSP00000113681.3"; transcript_support_level "5"; mgi_id "MGI:2685683"; tag "dotter_confirmed"; ccdsid "CCDS51721.1"; havana_gene "OTTMUSG00000030700.1"; havana_transcript "OTTMUST00000076003.1";
chr6	HAVANA	CDS	12468788	12469000	.	-	.	gene_id "ENSMUSG00000032625.15"; transcript_id "ENSMUST00000119581.7"; exon_number "14"; exon_id "ENSMUSE00001364696.2"; gene_type "protein_coding"; gene_name "Thsd7a"; transcript_type "protein_coding"; transcript_name "Thsd7a-202"; protein_id "ENSMUSP00000113681.3"; transcript_support_level "5"; mgi_id "MGI:2685683"; tag "dotter_confirmed"; ccdsid "CCDS51721.1"; havana_gene "OTTMUSG00000030700.1"; havana_transcript "OTTMUST00000076003.1";
chr6	HAVANA	exon	12418244	12418438	.	-	.	gene_id "ENSMUSG00000032625.15"; transcript_id "ENSMUST00000119581.7"; exon_number "15"; exon_id "ENSMUSE00001229109.2"; gene_type "protein_coding"; gene_name "Thsd7a"; transcript_type "protein_coding"; transcript_name "Thsd7a-202"; protein_id "ENSMUSP00000113681.3"; transcript_support_level "5"; mgi_id "MGI:2685683"; tag "dotter_confirmed"; ccdsid "CCDS51721.1"; havana_gene "OTTMUSG00000030700.1"; havana_transcript "OTTMUST00000076003.1";
chr6	HAVANA	CDS	12418244	12418438	.	-	.	gene_id "ENSMUSG00000032625.15"; transcript_id "ENSMUST00000119581.7"; exon_number "16"; exon_id "ENSMUSE00001229109.2"; gene_type "protein_coding"; gene_name "Thsd7a"; transcript_type "protein_coding"; transcript_name "Thsd7a-202"; protein_id "ENSMUSP00000113681.3"; transcript_support_level "5"; mgi_id "MGI:2685683"; tag "dotter_confirmed"; ccdsid "CCDS51721.1"; havana_gene "OTTMUSG00000030700.1"; havana_transcript "OTTMUST00000076003.1";
chr6	HAVANA	exon	12408802	12409036	.	-	.	gene_id "ENSMUSG00000032625.15"; transcript_id "ENSMUST00000119581.7"; exon_number "17"; exon_id "ENSMUSE00001236684.2"; gene_type "protein_coding"; gene_name "Thsd7a"; transcript_type "protein_coding"; transcript_name "Thsd7a-202"; protein_id "ENSMUSP00000113681.3"; transcript_support_level "5"; mgi_id "MGI:2685683"; tag "dotter_confirmed"; ccdsid "CCDS51721.1"; havana_gene "OTTMUSG00000030700.1"; havana_transcript "OTTMUST00000076003.1";
chr6	HAVANA	CDS	12408802	12409036	.	-	.	gene_id "ENSMUSG00000032625.15"; transcript_id "ENSMUST00000119581.7"; exon_number "18"; exon_id "ENSMUSE00001236684.2"; gene_type "protein_coding"; gene_name "Thsd7a"; transcript_type "protein_coding"; transcript_name "Thsd7a-202"; protein_id "ENSMUSP00000113681.3"; transcript_support_level "5"; mgi_id "MGI:2685683"; tag "dotter_confirmed"; ccdsid "CCDS51721.1"; havana_gene "OTTMUSG00000030700.1"; havana_transcript "OTTMUST00000076003.1";
chr6	HAVANA	exon	12405108	12405223	.	-	.	gene_id "ENSMUSG00000032625.15"; transcript_id "ENSMUST00000119581.7"; exon_number "19"; exon_id "ENSMUSE00001367435.2"; gene_type "protein_coding"; gene_name "Thsd7a"; transcript_type "protein_coding"; transcript_name "Thsd7a-202"; protein_id "ENSMUSP00000113681.3"; transcript_support_level "5"; mgi_id "MGI:2685683"; tag "dotter_confirmed"; ccdsid "CCDS51721.1"; havana_gene "OTTMUSG00000030700.1"; havana_transcript "OTTMUST00000076003.1";
chr6	HAVANA	CDS	12405108	12405223	.	-	.	gene_id "ENSMUSG00000032625.15"; transcript_id "ENSMUST00000119581.7"; exon_number "20"; exon_id "ENSMUSE00001367435.2"; gene_type "protein_coding"; gene_name "Thsd7a"; transcript_type "protein_coding"; transcript_name "Thsd7a-202"; protein_id "ENSMUSP00000113681.3"; transcript_support_level "5"; mgi_id "MGI:2685683"; tag "dotter_confirmed"; ccdsid "CCDS51721.1"; havana_gene "OTTMUSG00000030700.1"; havana_transcript "OTTMUST00000076003.1";
chr6	HAVANA	exon	12397838	12397970	.	-	.	gene_id "ENSMUSG00000032625.15"; transcript_id "ENSMUST00000119581.7"; exon_number "21"; exon_id "ENSMUSE00001366444.2"; gene_type "protein_coding"; gene_name "Thsd7a"; transcript_type "protein_coding"; transcript_name "Thsd7a-202"; protein_id "ENSMUSP00000113681.3"; transcript_support_level "5"; mgi_id "MGI:2685683"; tag "dotter_confirmed"; ccdsid "CCDS51721.1"; havana_gene "OTTMUSG00000030700.1"; havana_transcript "OTTMUST00000076003.1";
chr6	HAVANA	CDS	12397838	12397970	.	-	.	gene_id "ENSMUSG00000032625.15"; transcript_id "ENSMUST00000119581.7"; exon_number "22"; exon_id "ENSMUSE00001366444.2"; gene_type "protein_coding"; gene_name "Thsd7a"; transcript_type "protein_coding"; transcript_name "Thsd7a-202"; protein_id "ENSMUSP00000113681.3"; transcript_support_level "5"; mgi_id "MGI:2685683"; tag "dotter_confirmed"; ccdsid "CCDS51721.1"; havana_gene "OTTMUSG00000030700.1"; havana_transcript "OTTMUST00000076003.1";
chr6	HAVANA	exon	12396555	12396658	.	-	.	gene_id "ENSMUSG00000032625.15"; transcript_id "ENSMUST00000119581.7"; exon_number "23"; exon_id "ENSMUSE00001366157.2"; gene_type "protein_coding"; gene_name "Thsd7a"; transcript_type "protein_coding"; transcript_name "Thsd7a-202"; protein_id "ENSMUSP00000113681.3"; transcript_support_level "5"; mgi_id "MGI:2685683"; tag "dotter_confirmed"; ccdsid "CCDS51721.1"; havana_gene "OTTMUSG00000030700.1"; havana_transcript "OTTMUST00000076003.1";
chr6	HAVANA	CDS	12396555	12396658	.	-	.	gene_id "ENSMUSG00000032625.15"; transcript_id "ENSMUST00000119581.7"; exon_number "24"; exon_id "ENSMUSE00001366157.2"; gene_type "protein_coding"; gene_name "Thsd7a"; transcript_type "protein_coding"; transcript_name "Thsd7a-202"; protein_id "ENSMUSP00000113681.3"; transcript_support_level "5"; mgi_id "MGI:2685683"; tag "dotter_confirmed"; ccdsid "CCDS51721.1"; havana_gene "OTTMUSG00000030700.1"; havana_transcript "OTTMUST00000076003.1";
chr6	HAVANA	exon	12381220	12381414	.	-	.	gene_id "ENSMUSG00000032625.15"; transcript_id "ENSMUST00000119581.7"; exon_number "25"; exon_id "ENSMUSE00001366748.2"; gene_type "protein_coding"; gene_name "Thsd7a"; transcript_type "protein_coding"; transcript_name "Thsd7a-202"; protein_id "ENSMUSP00000113681.3"; transcript_support_level "5"; mgi_id "MGI:2685683"; tag "dotter_confirmed"; ccdsid "CCDS51721.1"; havana_gene "OTTMUSG00000030700.1"; havana_transcript "OTTMUST00000076003.1";
chr6	HAVANA	CDS	12381220	12381414	.	-	.	gene_id "ENSMUSG00000032625.15"; transcript_id "ENSMUST00000119581.7"; exon_number "26"; exon_id "ENSMUSE00001366748.2"; gene_type "protein_coding"; gene_name "Thsd7a"; transcript_type "protein_coding"; transcript_name "Thsd7a-202"; protein_id "ENSMUSP00000113681.3"; transcript_support_level "5"; mgi_id "MGI:2685683"; tag "dotter_confirmed"; ccdsid "CCDS51721.1"; havana_gene "OTTMUSG00000030700.1"; havana_transcript "OTTMUST00000076003.1";
chr6	HAVANA	exon	12379392	12379655	.	-	.	gene_id "ENSMUSG00000032625.15"; transcript_id "ENSMUST00000119581.7"; exon_number "27"; exon_id "ENSMUSE00001367188.2"; gene_type "protein_coding"; gene_name "Thsd7a"; transcript_type "protein_coding"; transcript_name "Thsd7a-202"; protein_id "ENSMUSP00000113681.3"; transcript_support_level "5"; mgi_id "MGI:2685683"; tag "dotter_confirmed"; ccdsid "CCDS51721.1"; havana_gene "OTTMUSG00000030700.1"; havana_transcript "OTTMUST00000076003.1";
chr6	HAVANA	CDS	12379392	12379655	.	-	.	gene_id "ENSMUSG00000032625.15"; transcript_id "ENSMUST00000119581.7"; exon_number "28"; exon_id "ENSMUSE00001367188.2"; gene_type "protein_coding"; gene_name "Thsd7a"; transcript_type "protein_coding"; transcript_name "Thsd7a-202"; protein_id "ENSMUSP00000113681.3"; transcript_support_level "5"; mgi_id "MGI:2685683"; tag "dotter_confirmed"; ccdsid "CCDS51721.1"; havana_gene "OTTMUSG00000030700.1"; havana_transcript "OTTMUST00000076003.1";
chr6	HAVANA	exon	12351984	12352162	.	-	.	gene_id "ENSMUSG00000032625.15"; transcript_id "ENSMUST00000119581.7"; exon_number "29"; exon_id "ENSMUSE00001367648.2"; gene_type "protein_coding"; gene_name "Thsd7a"; transcript_type "protein_coding"; transcript_name "Thsd7a-202"; protein_id "ENSMUSP00000113681.3"; transcript_support_level "5"; mgi_id "MGI:2685683"; tag "dotter_confirmed"; ccdsid "CCDS51721.1"; havana_gene "OTTMUSG00000030700.1"; havana_transcript "OTTMUST00000076003.1";
chr6	HAVANA	CDS	12351984	12352162	.	-	.	gene_id "ENSMUSG00000032625.15"; transcript_id "ENSMUST00000119581.7"; exon_number "30"; exon_id "ENSMUSE00001367648.2"; gene_type "protein_coding"; gene_name "Thsd7a"; transcript_type "protein_coding"; transcript_name "Thsd7a-202"; protein_id "ENSMUSP00000113681.3"; transcript_support_level "5"; mgi_id "MGI:2685683"; tag "dotter_confirmed"; ccdsid "CCDS51721.1"; havana_gene "OTTMUSG00000030700.1"; havana_transcript "OTTMUST00000076003.1";
chr6	HAVANA	exon	12349709	12349714	.	-	.	gene_id "ENSMUSG00000032625.15"; transcript_id "ENSMUST00000119581.7"; exon_number "31"; exon_id "ENSMUSE00001368780.2"; gene_type "protein_coding"; gene_name "Thsd7a"; transcript_type "protein_coding"; transcript_name "Thsd7a-202"; protein_id "ENSMUSP00000113681.3"; transcript_support_level "5"; mgi_id "MGI:2685683"; tag "dotter_confirmed"; ccdsid "CCDS51721.1"; havana_gene "OTTMUSG00000030700.1"; havana_transcript "OTTMUST00000076003.1";
chr6	HAVANA	CDS	12349709	12349714	.	-	.	gene_id "ENSMUSG00000032625.15"; transcript_id "ENSMUST00000119581.7"; exon_number "32"; exon_id "ENSMUSE00001368780.2"; gene_type "protein_coding"; gene_name "Thsd7a"; transcript_type "protein_coding"; transcript_name "Thsd7a-202"; protein_id "ENSMUSP00000113681.3"; transcript_support_level "5"; mgi_id "MGI:2685683"; tag "dotter_confirmed"; ccdsid "CCDS51721.1"; havana_gene "OTTMUSG00000030700.1"; havana_transcript "OTTMUST00000076003.1";
chr6	HAVANA	exon	12348196	12348329	.	-	.	gene_id "ENSMUSG00000032625.15"; transcript_id "ENSMUST00000119581.7"; exon_number "33"; exon_id "ENSMUSE00001366357.2"; gene_type "protein_coding"; gene_name "Thsd7a"; transcript_type "protein_coding"; transcript_name "Thsd7a-202"; protein_id "ENSMUSP00000113681.3"; transcript_support_level "5"; mgi_id "MGI:2685683"; tag "dotter_confirmed"; ccdsid "CCDS51721.1"; havana_gene "OTTMUSG00000030700.1"; havana_transcript "OTTMUST00000076003.1";
chr6	HAVANA	CDS	12348196	12348329	.	-	.	gene_id "ENSMUSG00000032625.15"; transcript_id "ENSMUST00000119581.7"; exon_number "34"; exon_id "ENSMUSE00001366357.2"; gene_type "protein_coding"; gene_name "Thsd7a"; transcript_type "protein_coding"; transcript_name "Thsd7a-202"; protein_id "ENSMUSP00000113681.3"; transcript_support_level "5"; mgi_id "MGI:2685683"; tag "dotter_confirmed"; ccdsid "CCDS51721.1"; havana_gene "OTTMUSG00000030700.1"; havana_transcript "OTTMUST00000076003.1";
chr6	HAVANA	exon	12343112	12343265	.	-	.	gene_id "ENSMUSG00000032625.15"; transcript_id "ENSMUST00000119581.7"; exon_number "35"; exon_id "ENSMUSE00001364613.2"; gene_type "protein_coding"; gene_name "Thsd7a"; transcript_type "protein_coding"; transcript_name "Thsd7a-202"; protein_id "ENSMUSP00000113681.3"; transcript_support_level "5"; mgi_id "MGI:2685683"; tag "dotter_confirmed"; ccdsid "CCDS51721.1"; havana_gene "OTTMUSG00000030700.1"; havana_transcript "OTTMUST00000076003.1";
chr6	HAVANA	CDS	12343112	12343265	.	-	.	gene_id "ENSMUSG00000032625.15"; transcript_id "ENSMUST00000119581.7"; exon_number "36"; exon_id "ENSMUSE00001364613.2"; gene_type "protein_coding"; gene_name "Thsd7a"; transcript_type "protein_coding"; transcript_name "Thsd7a-202"; protein_id "ENSMUSP00000113681.3"; transcript_support_level "5"; mgi_id "MGI:2685683"; tag "dotter_confirmed"; ccdsid "CCDS51721.1"; havana_gene "OTTMUSG00000030700.1"; havana_transcript "OTTMUST00000076003.1";
chr6	HAVANA	exon	12338580	12338724	.	-	.	gene_id "ENSMUSG00000032625.15"; transcript_id "ENSMUST00000119581.7"; exon_number "37"; exon_id "ENSMUSE00001365581.2"; gene_type "protein_coding"; gene_name "Thsd7a"; transcript_type "protein_coding"; transcript_name "Thsd7a-202"; protein_id "ENSMUSP00000113681.3"; transcript_support_level "5"; mgi_id "MGI:2685683"; tag "dotter_confirmed"; ccdsid "CCDS51721.1"; havana_gene "OTTMUSG00000030700.1"; havana_transcript "OTTMUST00000076003.1";
chr6	HAVANA	CDS	12338580	12338724	.	-	.	gene_id "ENSMUSG00000032625.15"; transcript_id "ENSMUST00000119581.7"; exon_number "38"; exon_id "ENSMUSE00001365581.2"; gene_type "protein_coding"; gene_name "Thsd7a"; transcript_type "protein_coding"; transcript_name "Thsd7a-202"; protein_id "ENSMUSP00000113681.3"; transcript_support_level "5"; mgi_id "MGI:2685683"; tag "dotter_confirmed"; ccdsid "CCDS51721.1"; havana_gene "OTTMUSG00000030700.1"; havana_transcript "OTTMUST00000076003.1";
chr6	HAVANA	exon	12337251	12337366	.	-	.	gene_id "ENSMUSG00000032625.15"; transcript_id "ENSMUST00000119581.7"; exon_number "39"; exon_id "ENSMUSE00001368038.2"; gene_type "protein_coding"; gene_name "Thsd7a"; transcript_type "protein_coding"; transcript_name "Thsd7a-202"; protein_id "ENSMUSP00000113681.3"; transcript_support_level "5"; mgi_id "MGI:2685683"; tag "dotter_confirmed"; ccdsid "CCDS51721.1"; havana_gene "OTTMUSG00000030700.1"; havana_transcript "OTTMUST00000076003.1";
chr6	HAVANA	CDS	12337251	12337366	.	-	.	gene_id "ENSMUSG00000032625.15"; transcript_id "ENSMUST00000119581.7"; exon_number "40"; exon_id "ENSMUSE00001368038.2"; gene_type "protein_coding"; gene_name "Thsd7a"; transcript_type "protein_coding"; transcript_name "Thsd7a-202"; protein_id "ENSMUSP00000113681.3"; transcript_support_level "5"; mgi_id "MGI:2685683"; tag "dotter_confirmed"; ccdsid "CCDS51721.1"; havana_gene "OTTMUSG00000030700.1"; havana_transcript "OTTMUST00000076003.1";
chr6	HAVANA	exon	12331928	12332045	.	-	.	gene_id "ENSMUSG00000032625.15"; transcript_id "ENSMUST00000119581.7"; exon_number "41"; exon_id "ENSMUSE00001368835.2"; gene_type "protein_coding"; gene_name "Thsd7a"; transcript_type "protein_coding"; transcript_name "Thsd7a-202"; protein_id "ENSMUSP00000113681.3"; transcript_support_level "5"; mgi_id "MGI:2685683"; tag "dotter_confirmed"; ccdsid "CCDS51721.1"; havana_gene "OTTMUSG00000030700.1"; havana_transcript "OTTMUST00000076003.1";
chr6	HAVANA	CDS	12331928	12332045	.	-	.	gene_id "ENSMUSG00000032625.15"; transcript_id "ENSMUST00000119581.7"; exon_number "42"; exon_id "ENSMUSE00001368835.2"; gene_type "protein_coding"; gene_name "Thsd7a"; transcript_type "protein_coding"; transcript_name "Thsd7a-202"; protein_id "ENSMUSP00000113681.3"; transcript_support_level "5"; mgi_id "MGI:2685683"; tag "dotter_confirmed"; ccdsid "CCDS51721.1"; havana_gene "OTTMUSG00000030700.1"; havana_transcript "OTTMUST00000076003.1";
chr6	HAVANA	exon	12331544	12331689	.	-	.	gene_id "ENSMUSG00000032625.15"; transcript_id "ENSMUST00000119581.7"; exon_number "43"; exon_id "ENSMUSE00001366811.2"; gene_type "protein_coding"; gene_name "Thsd7a"; transcript_type "protein_coding"; transcript_name "Thsd7a-202"; protein_id "ENSMUSP00000113681.3"; transcript_support_level "5"; mgi_id "MGI:2685683"; tag "dotter_confirmed"; ccdsid "CCDS51721.1"; havana_gene "OTTMUSG00000030700.1"; havana_transcript "OTTMUST00000076003.1";
chr6	HAVANA	CDS	12331544	12331689	.	-	.	gene_id "ENSMUSG00000032625.15"; transcript_id "ENSMUST00000119581.7"; exon_number "44"; exon_id "ENSMUSE00001366811.2"; gene_type "protein_coding"; gene_name "Thsd7a"; transcript_type "protein_coding"; transcript_name "Thsd7a-202"; protein_id "ENSMUSP00000113681.3"; transcript_support_level "5"; mgi_id "MGI:2685683"; tag "dotter_confirmed"; ccdsid "CCDS51721.1"; havana_gene "OTTMUSG00000030700.1"; havana_transcript "OTTMUST00000076003.1";
chr6	HAVANA	exon	12330937	12331111	.	-	.	gene_id "ENSMUSG00000032625.15"; transcript_id "ENSMUST00000119581.7"; exon_number "45"; exon_id "ENSMUSE00001369861.2"; gene_type "protein_coding"; gene_name "Thsd7a"; transcript_type "protein_coding"; transcript_name "Thsd7a-202"; protein_id "ENSMUSP00000113681.3"; transcript_support_level "5"; mgi_id "MGI:2685683"; tag "dotter_confirmed"; ccdsid "CCDS51721.1"; havana_gene "OTTMUSG00000030700.1"; havana_transcript "OTTMUST00000076003.1";
chr6	HAVANA	CDS	12330937	12331111	.	-	.	gene_id "ENSMUSG00000032625.15"; transcript_id "ENSMUST00000119581.7"; exon_number "46"; exon_id "ENSMUSE00001369861.2"; gene_type "protein_coding"; gene_name "Thsd7a"; transcript_type "protein_coding"; transcript_name "Thsd7a-202"; protein_id "ENSMUSP00000113681.3"; transcript_support_level "5"; mgi_id "MGI:2685683"; tag "dotter_confirmed"; ccdsid "CCDS51721.1"; havana_gene "OTTMUSG00000030700.1"; havana_transcript "OTTMUST00000076003.1";
chr6	HAVANA	exon	12327493	12327666	.	-	.	gene_id "ENSMUSG00000032625.15"; transcript_id "ENSMUST00000119581.7"; exon_number "47"; exon_id "ENSMUSE00001365372.2"; gene_type "protein_coding"; gene_name "Thsd7a"; transcript_type "protein_coding"; transcript_name "Thsd7a-202"; protein_id "ENSMUSP00000113681.3"; transcript_support_level "5"; mgi_id "MGI:2685683"; tag "dotter_confirmed"; ccdsid "CCDS51721.1"; havana_gene "OTTMUSG00000030700.1"; havana_transcript "OTTMUST00000076003.1";
chr6	HAVANA	CDS	12327493	12327666	.	-	.	gene_id "ENSMUSG00000032625.15"; transcript_id "ENSMUST00000119581.7"; exon_number "48"; exon_id "ENSMUSE00001365372.2"; gene_type "protein_coding"; gene_name "Thsd7a"; transcript_type "protein_coding"; transcript_name "Thsd7a-202"; protein_id "ENSMUSP00000113681.3"; transcript_support_level "5"; mgi_id "MGI:2685683"; tag "dotter_confirmed"; ccdsid "CCDS51721.1"; havana_gene "OTTMUSG00000030700.1"; havana_transcript "OTTMUST00000076003.1";
chr6	HAVANA	exon	12324596	12324691	.	-	.	gene_id "ENSMUSG00000032625.15"; transcript_id "ENSMUST00000119581.7"; exon_number "49"; exon_id "ENSMUSE00001366864.2"; gene_type "protein_coding"; gene_name "Thsd7a"; transcript_type "protein_coding"; transcript_name "Thsd7a-202"; protein_id "ENSMUSP00000113681.3"; transcript_support_level "5"; mgi_id "MGI:2685683"; tag "dotter_confirmed"; ccdsid "CCDS51721.1"; havana_gene "OTTMUSG00000030700.1"; havana_transcript "OTTMUST00000076003.1";
chr6	HAVANA	CDS	12324596	12324691	.	-	.	gene_id "ENSMUSG00000032625.15"; transcript_id "ENSMUST00000119581.7"; exon_number "50"; exon_id "ENSMUSE00001366864.2"; gene_type "protein_coding"; gene_name "Thsd7a"; transcript_type "protein_coding"; transcript_name "Thsd7a-202"; protein_id "ENSMUSP00000113681.3"; transcript_support_level "5"; mgi_id "MGI:2685683"; tag "dotter_confirmed"; ccdsid "CCDS51721.1"; havana_gene "OTTMUSG00000030700.1"; havana_transcript "OTTMUST00000076003.1";
chr6	HAVANA	exon	12321888	12321970	.	-	.	gene_id "ENSMUSG00000032625.15"; transcript_id "ENSMUST00000119581.7"; exon_number "51"; exon_id "ENSMUSE00001285803.2"; gene_type "protein_coding"; gene_name "Thsd7a"; transcript_type "protein_coding"; transcript_name "Thsd7a-202"; protein_id "ENSMUSP00000113681.3"; transcript_support_level "5"; mgi_id "MGI:2685683"; tag "dotter_confirmed"; ccdsid "CCDS51721.1"; havana_gene "OTTMUSG00000030700.1"; havana_transcript "OTTMUST00000076003.1";
chr6	HAVANA	CDS	12321888	12321970	.	-	.	gene_id "ENSMUSG00000032625.15"; transcript_id "ENSMUST00000119581.7"; exon_number "52"; exon_id "ENSMUSE00001285803.2"; gene_type "protein_coding"; gene_name "Thsd7a"; transcript_type "protein_coding"; transcript_name "Thsd7a-202"; protein_id "ENSMUSP00000113681.3"; transcript_support_level "5"; mgi_id "MGI:2685683"; tag "dotter_confirmed"; ccdsid "CCDS51721.1"; havana_gene "OTTMUSG00000030700.1"; havana_transcript "OTTMUST00000076003.1";
chr6	HAVANA	exon	12320906	12321116	.	-	.	gene_id "ENSMUSG00000032625.15"; transcript_id "ENSMUST00000119581.7"; exon_number "53"; exon_id "ENSMUSE00001368156.2"; gene_type "protein_coding"; gene_name "Thsd7a"; transcript_type "protein_coding"; transcript_name "Thsd7a-202"; protein_id "ENSMUSP00000113681.3"; transcript_support_level "5"; mgi_id "MGI:2685683"; tag "dotter_confirmed"; ccdsid "CCDS51721.1"; havana_gene "OTTMUSG00000030700.1"; havana_transcript "OTTMUST00000076003.1";
chr6	HAVANA	CDS	12320906	12321116	.	-	.	gene_id "ENSMUSG00000032625.15"; transcript_id "ENSMUST00000119581.7"; exon_number "54"; exon_id "ENSMUSE00001368156.2"; gene_type "protein_coding"; gene_name "Thsd7a"; transcript_type "protein_coding"; transcript_name "Thsd7a-202"; protein_id "ENSMUSP00000113681.3"; transcript_support_level "5"; mgi_id "MGI:2685683"; tag "dotter_confirmed"; ccdsid "CCDS51721.1"; havana_gene "OTTMUSG00000030700.1"; havana_transcript "OTTMUST00000076003.1";
chr6	HAVANA	exon	12318113	12318200	.	-	.	gene_id "ENSMUSG00000032625.15"; transcript_id "ENSMUST00000119581.7"; exon_number "55"; exon_id "ENSMUSE00001365438.2"; gene_type "protein_coding"; gene_name "Thsd7a"; transcript_type "protein_coding"; transcript_name "Thsd7a-202"; protein_id "ENSMUSP00000113681.3"; transcript_support_level "5"; mgi_id "MGI:2685683"; tag "dotter_confirmed"; ccdsid "CCDS51721.1"; havana_gene "OTTMUSG00000030700.1"; havana_transcript "OTTMUST00000076003.1";
chr6	HAVANA	CDS	12318113	12318200	.	-	.	gene_id "ENSMUSG00000032625.15"; transcript_id "ENSMUST00000119581.7"; exon_number "56"; exon_id "ENSMUSE00001365438.2"; gene_type "protein_coding"; gene_name "Thsd7a"; transcript_type "protein_coding"; transcript_name "Thsd7a-202"; protein_id "ENSMUSP00000113681.3"; transcript_support_level "5"; mgi_id "MGI:2685683"; tag "dotter_confirmed"; ccdsid "CCDS51721.1"; havana_gene "OTTMUSG00000030700.1"; havana_transcript "OTTMUST00000076003.1";
chr6	HAVANA	CDS	12317369	12317450	.	-	.	gene_id "ENSMUSG00000032625.15"; transcript_id "ENSMUST00000119581.7"; exon_number "57"; exon_id "293";
chr6	HAVANA	stop_codon	12317366	12317368	.	-	.	gene_id "ENSMUSG00000032625.15"; transcript_id "ENSMUST00000119581.7"; exon_number "58"; exon_id "294";
chr6	HAVANA	exon	12317086	12317450	.	-	.	gene_id "ENSMUSG00000032625.15"; transcript_id "ENSMUST00000119581.7"; exon_number "59"; exon_id "ENSMUSE00000715924.2"; gene_type "protein_coding"; gene_name "Thsd7a"; transcript_type "protein_coding"; transcript_name "Thsd7a-202"; protein_id "ENSMUSP00000113681.3"; transcript_support_level "5"; mgi_id "MGI:2685683"; tag "dotter_confirmed"; ccdsid "CCDS51721.1"; havana_gene "OTTMUSG00000030700.1"; havana_transcript "OTTMUST00000076003.1";
chr6	HAVANA	UTR	12317086	12317368	.	-	.	gene_id "ENSMUSG00000032625.15"; transcript_id "ENSMUST00000119581.7"; exon_number "60"; exon_id "295";
chr6	IsoQuant	gene	12341318	12344296	.	-	.	gene_id "novel_gene_chr6_479"; transcripts "1";
chr6	IsoQuant	transcript	12341318	12344296	.	-	.	gene_id "novel_gene_chr6_479"; transcript_id "transcript478.chr6.nnic"; exons "1";
chr6	IsoQuant	exon	12341318	12344296	.	-	.	gene_id "novel_gene_chr6_479"; transcript_id "transcript478.chr6.nnic"; exon_number "1"; exon_id "296";
chr6	IsoQuant	gene	12421473	12423475	.	-	.	gene_id "novel_gene_chr6_481"; transcripts "1";
chr6	IsoQuant	transcript	12421473	12423475	.	-	.	gene_id "novel_gene_chr6_481"; transcript_id "transcript480.chr6.nnic"; exons "1";
chr6	IsoQuant	exon	12421473	12423475	.	-	.	gene_id "novel_gene_chr6_481"; transcript_id "transcript480.chr6.nnic"; exon_number "1"; exon_id "297";
chr6	IsoQuant	gene	12462183	12462889	.	-	.	gene_id "novel_gene_chr6_483"; transcripts "1";
chr6	IsoQuant	transcript	12462183	12462889	.	-	.	gene_id "novel_gene_chr6_483"; transcript_id "transcript482.chr6.nnic"; exons "1";
chr6	IsoQuant	exon	12462183	12462889	.	-	.	gene_id "novel_gene_chr6_483"; transcript_id "transcript482.chr6.nnic"; exon_number "1"; exon_id "298";
chr6	IsoQuant	gene	12570604	12573269	.	-	.	gene_id "novel_gene_chr6_485"; transcripts "1";
chr6	IsoQuant	transcript	12570604	12573269	.	-	.	gene_id "novel_gene_chr6_485"; transcript_id "transcript484.chr6.nnic"; exons "1";
chr6	IsoQuant	exon	12570604	12573269	.	-	.	gene_id "novel_gene_chr6_485"; transcript_id "transcript484.chr6.nnic"; exon_number "1"; exon_id "299";
chr6	IsoQuant	gene	12634629	12637006	.	-	.	gene_id "novel_gene_chr6_487"; transcripts "1";
chr6	IsoQuant	transcript	12634629	12637006	.	-	.	gene_id "novel_gene_chr6_487"; transcript_id "transcript486.chr6.nnic"; exons "1";
chr6	IsoQuant	exon	12634629	12637006	.	-	.	gene_id "novel_gene_chr6_487"; transcript_id "transcript486.chr6.nnic"; exon_number "1"; exon_id "300";
chr6	IsoQuant	gene	12670523	12672306	.	-	.	gene_id "novel_gene_chr6_491"; transcripts "1";
chr6	IsoQuant	transcript	12670523	12672306	.	-	.	gene_id "novel_gene_chr6_491"; transcript_id "transcript490.chr6.nnic"; exons "1";
chr6	IsoQuant	exon	12670523	12672306	.	-	.	gene_id "novel_gene_chr6_491"; transcript_id "transcript490.chr6.nnic"; exon_number "1"; exon_id "301";
chr6	IsoQuant	gene	12700016	12706806	.	-	.	gene_id "novel_gene_chr6_493"; transcripts "1";
chr6	IsoQuant	transcript	12700016	12706806	.	-	.	gene_id "novel_gene_chr6_493"; transcript_id "transcript492.chr6.nnic"; exons "1";
chr6	IsoQuant	exon	12700016	12706806	.	-	.	gene_id "novel_gene_chr6_493"; transcript_id "transcript492.chr6.nnic"; exon_number "1"; exon_id "302";
chr6	IsoQuant	gene	12713173	12714496	.	-	.	gene_id "novel_gene_chr6_489"; transcripts "1";
chr6	IsoQuant	transcript	12713173	12714496	.	-	.	gene_id "novel_gene_chr6_489"; transcript_id "transcript488.chr6.nnic"; exons "1";
chr6	IsoQuant	exon	12713173	12714496	.	-	.	gene_id "novel_gene_chr6_489"; transcript_id "transcript488.chr6.nnic"; exon_number "1"; exon_id "303";
chr6	IsoQuant	gene	12720731	12724634	.	+	.	gene_id "novel_gene_chr6_477"; transcripts "1";
chr6	IsoQuant	transcript	12720731	12724634	.	+	.	gene_id "novel_gene_chr6_477"; transcript_id "transcript476.chr6.nnic"; exons "1";
chr6	IsoQuant	exon	12720731	12724634	.	+	.	gene_id "novel_gene_chr6_477"; transcript_id "transcript476.chr6.nnic"; exon_number "1"; exon_id "304";
chr6	HAVANA	gene	13069758	13089268	.	+	.	gene_id "ENSMUSG00000029571.15"; transcripts "1"; gene_type "protein_coding"; gene_name "Tmem106b"; mgi_id "MGI:1919150"; havana_gene "OTTMUSG00000024096.1";
chr6	HAVANA	transcript	13069838	13089268	.	+	.	gene_id "ENSMUSG00000029571.15"; transcript_id "ENSMUST00000031556.14"; exons "9"; gene_type "protein_coding"; gene_name "Tmem106b"; transcript_type "protein_coding"; transcript_name "Tmem106b-201"; protein_id "ENSMUSP00000031556.8"; transcript_support_level "1"; mgi_id "MGI:1919150"; tag "basic"; ccdsid "CCDS19914.1"; havana_gene "OTTMUSG00000024096.1"; havana_transcript "OTTMUST00000058937.1";
chr6	HAVANA	UTR	13069838	13069959	.	+	.	gene_id "ENSMUSG00000029571.15"; transcript_id "ENSMUST00000031556.14"; exon_number "1"; exon_id "ENSMUSE00000619913.3"; gene_type "protein_coding"; gene_name "Tmem106b"; transcript_type "protein_coding"; transcript_name "Tmem106b-201"; protein_id "ENSMUSP00000031556.8"; transcript_support_level "1"; mgi_id "MGI:1919150"; tag "basic"; ccdsid "CCDS19914.1"; havana_gene "OTTMUSG00000024096.1"; havana_transcript "OTTMUST00000058937.1";
chr6	HAVANA	exon	13069838	13069959	.	+	.	gene_id "ENSMUSG00000029571.15"; transcript_id "ENSMUST00000031556.14"; exon_number "2"; exon_id "ENSMUSE00000619913.3"; gene_type "protein_coding"; gene_name "Tmem106b"; transcript_type "protein_coding"; transcript_name "Tmem106b-201"; protein_id "ENSMUSP00000031556.8"; transcript_support_level "1"; mgi_id "MGI:1919150"; tag "basic"; ccdsid "CCDS19914.1"; havana_gene "OTTMUSG00000024096.1"; havana_transcript "OTTMUST00000058937.1";
chr6	HAVANA	UTR	13070307	13070413	.	+	.	gene_id "ENSMUSG00000029571.15"; transcript_id "ENSMUST00000031556.14"; exon_number "3"; exon_id "ENSMUSE00000190177.4"; gene_type "protein_coding"; gene_name "Tmem106b"; transcript_type "protein_coding"; transcript_name "Tmem106b-201"; protein_id "ENSMUSP00000031556.8"; transcript_support_level "1"; mgi_id "MGI:1919150"; tag "basic"; ccdsid "CCDS19914.1"; havana_gene "OTTMUSG00000024096.1"; havana_transcript "OTTMUST00000058937.1";
chr6	HAVANA	exon	13070307	13070413	.	+	.	gene_id "ENSMUSG00000029571.15"; transcript_id "ENSMUST00000031556.14"; exon_number "4"; exon_id "ENSMUSE00000190177.4"; gene_type "protein_coding"; gene_name "Tmem106b"; transcript_type "protein_coding"; transcript_name "Tmem106b-201"; protein_id "ENSMUSP00000031556.8"; transcript_support_level "1"; mgi_id "MGI:1919150"; tag "basic"; ccdsid "CCDS19914.1"; havana_gene "OTTMUSG00000024096.1"; havana_transcript "OTTMUST00000058937.1";
chr6	HAVANA	UTR	13071741	13071742	.	+	.	gene_id "ENSMUSG00000029571.15"; transcript_id "ENSMUST00000031556.14"; exon_number "5"; exon_id "305";
chr6	HAVANA	exon	13071741	13071962	.	+	.	gene_id "ENSMUSG00000029571.15"; transcript_id "ENSMUST00000031556.14"; exon_number "6"; exon_id "ENSMUSE00001224082.2"; gene_type "protein_coding"; gene_name "Tmem106b"; transcript_type "protein_coding"; transcript_name "Tmem106b-201"; protein_id "ENSMUSP00000031556.8"; transcript_support_level "1"; mgi_id "MGI:1919150"; tag "basic"; ccdsid "CCDS19914.1"; havana_gene "OTTMUSG00000024096.1"; havana_transcript "OTTMUST00000058937.1";
chr6	HAVANA	start_codon	13071743	13071745	.	+	.	gene_id "ENSMUSG00000029571.15"; transcript_id "ENSMUST00000031556.14"; exon_number "7"; exon_id "306";
chr6	HAVANA	CDS	13071743	13071962	.	+	.	gene_id "ENSMUSG00000029571.15"; transcript_id "ENSMUST00000031556.14"; exon_number "8"; exon_id "307";
chr6	HAVANA	CDS	13075035	13075098	.	+	.	gene_id "ENSMUSG00000029571.15"; transcript_id "ENSMUST00000031556.14"; exon_number "9"; exon_id "ENSMUSE00001309560.2"; gene_type "protein_coding"; gene_name "Tmem106b"; transcript_type "protein_coding"; transcript_name "Tmem106b-201"; protein_id "ENSMUSP00000031556.8"; transcript_support_level "1"; mgi_id "MGI:1919150"; tag "basic"; ccdsid "CCDS19914.1"; havana_gene "OTTMUSG00000024096.1"; havana_transcript "OTTMUST00000058937.1";
chr6	HAVANA	exon	13075035	13075098	.	+	.	gene_id "ENSMUSG00000029571.15"; transcript_id "ENSMUST00000031556.14"; exon_number "10"; exon_id "ENSMUSE00001309560.2"; gene_type "protein_coding"; gene_name "Tmem106b"; transcript_type "protein_coding"; transcript_name "Tmem106b-201"; protein_id "ENSMUSP00000031556.8"; transcript_support_level "1"; mgi_id "MGI:1919150"; tag "basic"; ccdsid "CCDS19914.1"; havana_gene "OTTMUSG00000024096.1"; havana_transcript "OTTMUST00000058937.1";
chr6	HAVANA	CDS	13078091	13078250	.	+	.	gene_id "ENSMUSG00000029571.15"; transcript_id "ENSMUST00000031556.14"; exon_number "11"; exon_id "ENSMUSE00000190173.4"; gene_type "protein_coding"; gene_name "Tmem106b"; transcript_type "protein_coding"; transcript_name "Tmem106b-201"; protein_id "ENSMUSP00000031556.8"; transcript_support_level "1"; mgi_id "MGI:1919150"; tag "basic"; ccdsid "CCDS19914.1"; havana_gene "OTTMUSG00000024096.1"; havana_transcript "OTTMUST00000058937.1";
chr6	HAVANA	exon	13078091	13078250	.	+	.	gene_id "ENSMUSG00000029571.15"; transcript_id "ENSMUST00000031556.14"; exon_number "12"; exon_id "ENSMUSE00000190173.4"; gene_type "protein_coding"; gene_name "Tmem106b"; transcript_type "protein_coding"; transcript_name "Tmem106b-201"; protein_id "ENSMUSP00000031556.8"; transcript_support_level "1"; mgi_id "MGI:1919150"; tag "basic"; ccdsid "CCDS19914.1"; havana_gene "OTTMUSG00000024096.1"; havana_transcript "OTTMUST00000058937.1";
chr6	HAVANA	CDS	13081539	13081679	.	+	.	gene_id "ENSMUSG00000029571.15"; transcript_id "ENSMUST00000031556.14"; exon_number "13"; exon_id "ENSMUSE00000190181.4"; gene_type "protein_coding"; gene_name "Tmem106b"; transcript_type "protein_coding"; transcript_name "Tmem106b-201"; protein_id "ENSMUSP00000031556.8"; transcript_support_level "1"; mgi_id "MGI:1919150"; tag "basic"; ccdsid "CCDS19914.1"; havana_gene "OTTMUSG00000024096.1"; havana_transcript "OTTMUST00000058937.1";
chr6	HAVANA	exon	13081539	13081679	.	+	.	gene_id "ENSMUSG00000029571.15"; transcript_id "ENSMUST00000031556.14"; exon_number "14"; exon_id "ENSMUSE00000190181.4"; gene_type "protein_coding"; gene_name "Tmem106b"; transcript_type "protein_coding"; transcript_name "Tmem106b-201"; protein_id "ENSMUSP00000031556.8"; transcript_support_level "1"; mgi_id "MGI:1919150"; tag "basic"; ccdsid "CCDS19914.1"; havana_gene "OTTMUSG00000024096.1"; havana_transcript "OTTMUST00000058937.1";
chr6	HAVANA	CDS	13082412	13082461	.	+	.	gene_id "ENSMUSG00000029571.15"; transcript_id "ENSMUST00000031556.14"; exon_number "15"; exon_id "ENSMUSE00000190186.4"; gene_type "protein_coding"; gene_name "Tmem106b"; transcript_type "protein_coding"; transcript_name "Tmem106b-201"; protein_id "ENSMUSP00000031556.8"; transcript_support_level "1"; mgi_id "MGI:1919150"; tag "basic"; ccdsid "CCDS19914.1"; havana_gene "OTTMUSG00000024096.1"; havana_transcript "OTTMUST00000058937.1";
chr6	HAVANA	exon	13082412	13082461	.	+	.	gene_id "ENSMUSG00000029571.15"; transcript_id "ENSMUST00000031556.14"; exon_number "16"; exon_id "ENSMUSE00000190186.4"; gene_type "protein_coding"; gene_name "Tmem106b"; transcript_type "protein_coding"; transcript_name "Tmem106b-201"; protein_id "ENSMUSP00000031556.8"; transcript_support_level "1"; mgi_id "MGI:1919150"; tag "basic"; ccdsid "CCDS19914.1"; havana_gene "OTTMUSG00000024096.1"; havana_transcript "OTTMUST00000058937.1";
chr6	HAVANA	CDS	13083368	13083421	.	+	.	gene_id "ENSMUSG00000029571.15"; transcript_id "ENSMUST00000031556.14"; exon_number "17"; exon_id "ENSMUSE00000190188.4"; gene_type "protein_coding"; gene_name "Tmem106b"; transcript_type "protein_coding"; transcript_name "Tmem106b-201"; protein_id "ENSMUSP00000031556.8"; transcript_support_level "1"; mgi_id "MGI:1919150"; tag "basic"; ccdsid "CCDS19914.1"; havana_gene "OTTMUSG00000024096.1"; havana_transcript "OTTMUST00000058937.1";
chr6	HAVANA	exon	13083368	13083421	.	+	.	gene_id "ENSMUSG00000029571.15"; transcript_id "ENSMUST00000031556.14"; exon_number "18"; exon_id "ENSMUSE00000190188.4"; gene_type "protein_coding"; gene_name "Tmem106b"; transcript_type "protein_coding"; transcript_name "Tmem106b-201"; protein_id "ENSMUSP00000031556.8"; transcript_support_level "1"; mgi_id "MGI:1919150"; tag "basic"; ccdsid "CCDS19914.1"; havana_gene "OTTMUSG00000024096.1"; havana_transcript "OTTMUST00000058937.1";
chr6	HAVANA	CDS	13084187	13084322	.	+	.	gene_id "ENSMUSG00000029571.15"; transcript_id "ENSMUST00000031556.14"; exon_number "19"; exon_id "308";
chr6	HAVANA	exon	13084187	13089268	.	+	.	gene_id "ENSMUSG00000029571.15"; transcript_id "ENSMUST00000031556.14"; exon_number "20"; exon_id "ENSMUSE00000656532.4"; gene_type "protein_coding"; gene_name "Tmem106b"; transcript_type "protein_coding"; transcript_name "Tmem106b-201"; protein_id "ENSMUSP00000031556.8"; transcript_support_level "1"; mgi_id "MGI:1919150"; tag "basic"; ccdsid "CCDS19914.1"; havana_gene "OTTMUSG00000024096.1"; havana_transcript "OTTMUST00000058937.1";
chr6	HAVANA	stop_codon	13084323	13084325	.	+	.	gene_id "ENSMUSG00000029571.15"; transcript_id "ENSMUST00000031556.14"; exon_number "21"; exon_id "309";
chr6	HAVANA	UTR	13084323	13089268	.	+	.	gene_id "ENSMUSG00000029571.15"; transcript_id "ENSMUST00000031556.14"; exon_number "22"; exon_id "310";
chr6	HAVANA	gene	13580686	13608099	.	-	.	gene_id "ENSMUSG00000029569.10"; transcripts "4"; gene_type "protein_coding"; gene_name "Tmem168"; mgi_id "MGI:1921794"; havana_gene "OTTMUSG00000023860.1";
chr6	IsoQuant	transcript	13581293	13608021	.	-	.	gene_id "ENSMUSG00000029569.10"; transcript_id "transcript507.chr6.nic"; exons "6";
chr6	IsoQuant	exon	13607829	13608021	.	-	.	gene_id "ENSMUSG00000029569.10"; transcript_id "transcript507.chr6.nic"; exon_number "1"; exon_id "311";
chr6	IsoQuant	exon	13605786	13605958	.	-	.	gene_id "ENSMUSG00000029569.10"; transcript_id "transcript507.chr6.nic"; exon_number "2"; exon_id "ENSMUSE00000766558.2";
chr6	IsoQuant	exon	13602237	13603486	.	-	.	gene_id "ENSMUSG00000029569.10"; transcript_id "transcript507.chr6.nic"; exon_number "3"; exon_id "ENSMUSE00000190162.2";
chr6	IsoQuant	exon	13594943	13595085	.	-	.	gene_id "ENSMUSG00000029569.10"; transcript_id "transcript507.chr6.nic"; exon_number "4"; exon_id "ENSMUSE00001313143.2";
chr6	IsoQuant	exon	13591269	13591543	.	-	.	gene_id "ENSMUSG00000029569.10"; transcript_id "transcript507.chr6.nic"; exon_number "5"; exon_id "ENSMUSE00001258544.2";
chr6	IsoQuant	exon	13581293	13583333	.	-	.	gene_id "ENSMUSG00000029569.10"; transcript_id "transcript507.chr6.nic"; exon_number "6"; exon_id "312";
chr6	HAVANA	transcript	13580686	13608099	.	-	.	gene_id "ENSMUSG00000029569.10"; transcript_id "ENSMUST00000031554.9"; exons "5"; gene_type "protein_coding"; gene_name "Tmem168"; transcript_type "protein_coding"; transcript_name "Tmem168-201"; protein_id "ENSMUSP00000031554.3"; transcript_support_level "1"; mgi_id "MGI:1921794"; tag "basic"; ccdsid "CCDS19915.1"; havana_gene "OTTMUSG00000023860.1"; havana_transcript "OTTMUST00000058284.1";
chr6	HAVANA	exon	13607829	13608099	.	-	.	gene_id "ENSMUSG00000029569.10"; transcript_id "ENSMUST00000031554.9"; exon_number "1"; exon_id "ENSMUSE00000788214.2"; gene_type "protein_coding"; gene_name "Tmem168"; transcript_type "protein_coding"; transcript_name "Tmem168-201"; protein_id "ENSMUSP00000031554.3"; transcript_support_level "1"; mgi_id "MGI:1921794"; tag "basic"; ccdsid "CCDS19915.1"; havana_gene "OTTMUSG00000023860.1"; havana_transcript "OTTMUST00000058284.1";
chr6	HAVANA	UTR	13607829	13608099	.	-	.	gene_id "ENSMUSG00000029569.10"; transcript_id "ENSMUST00000031554.9"; exon_number "2"; exon_id "ENSMUSE00000788214.2"; gene_type "protein_coding"; gene_name "Tmem168"; transcript_type "protein_coding"; transcript_name "Tmem168-201"; protein_id "ENSMUSP00000031554.3"; transcript_support_level "1"; mgi_id "MGI:1921794"; tag "basic"; ccdsid "CCDS19915.1"; havana_gene "OTTMUSG00000023860.1"; havana_transcript "OTTMUST00000058284.1";
chr6	HAVANA	UTR	13603365	13603486	.	-	.	gene_id "ENSMUSG00000029569.10"; transcript_id "ENSMUST00000031554.9"; exon_number "3"; exon_id "313";
chr6	HAVANA	start_codon	13603362	13603364	.	-	.	gene_id "ENSMUSG00000029569.10"; transcript_id "ENSMUST00000031554.9"; exon_number "4"; exon_id "314";
chr6	HAVANA	exon	13602237	13603486	.	-	.	gene_id "ENSMUSG00000029569.10"; transcript_id "ENSMUST00000031554.9"; exon_number "5"; exon_id "ENSMUSE00000190162.2"; gene_type "protein_coding"; gene_name "Tmem168"; transcript_type "protein_coding"; transcript_name "Tmem168-201"; protein_id "ENSMUSP00000031554.3"; transcript_support_level "1"; mgi_id "MGI:1921794"; tag "basic"; ccdsid "CCDS19915.1"; havana_gene "OTTMUSG00000023860.1"; havana_transcript "OTTMUST00000058284.1";
chr6	HAVANA	CDS	13602237	13603364	.	-	.	gene_id "ENSMUSG00000029569.10"; transcript_id "ENSMUST00000031554.9"; exon_number "6"; exon_id "315";
chr6	HAVANA	exon	13594943	13595085	.	-	.	gene_id "ENSMUSG00000029569.10"; transcript_id "ENSMUST00000031554.9"; exon_number "7"; exon_id "ENSMUSE00001313143.2"; gene_type "protein_coding"; gene_name "Tmem168"; transcript_type "protein_coding"; transcript_name "Tmem168-201"; protein_id "ENSMUSP00000031554.3"; transcript_support_level "1"; mgi_id "MGI:1921794"; tag "basic"; ccdsid "CCDS19915.1"; havana_gene "OTTMUSG00000023860.1"; havana_transcript "OTTMUST00000058284.1";
chr6	HAVANA	CDS	13594943	13595085	.	-	.	gene_id "ENSMUSG00000029569.10"; transcript_id "ENSMUST00000031554.9"; exon_number "8"; exon_id "ENSMUSE00001313143.2"; gene_type "protein_coding"; gene_name "Tmem168"; transcript_type "protein_coding"; transcript_name "Tmem168-201"; protein_id "ENSMUSP00000031554.3"; transcript_support_level "1"; mgi_id "MGI:1921794"; tag "basic"; ccdsid "CCDS19915.1"; havana_gene "OTTMUSG00000023860.1"; havana_transcript "OTTMUST00000058284.1";
chr6	HAVANA	exon	13591269	13591543	.	-	.	gene_id "ENSMUSG00000029569.10"; transcript_id "ENSMUST00000031554.9"; exon_number "9"; exon_id "ENSMUSE00001258544.2"; gene_type "protein_coding"; gene_name "Tmem168"; transcript_type "protein_coding"; transcript_name "Tmem168-201"; protein_id "ENSMUSP00000031554.3"; transcript_support_level "1"; mgi_id "MGI:1921794"; tag "basic"; ccdsid "CCDS19915.1"; havana_gene "OTTMUSG00000023860.1"; havana_transcript "OTTMUST00000058284.1";
chr6	HAVANA	CDS	13591269	13591543	.	-	.	gene_id "ENSMUSG00000029569.10"; transcript_id "ENSMUST00000031554.9"; exon_number "10"; exon_id "ENSMUSE00001258544.2"; gene_type "protein_coding"; gene_name "Tmem168"; transcript_type "protein_coding"; transcript_name "Tmem168-201"; protein_id "ENSMUSP00000031554.3"; transcript_support_level "1"; mgi_id "MGI:1921794"; tag "basic"; ccdsid "CCDS19915.1"; havana_gene "OTTMUSG00000023860.1"; havana_transcript "OTTMUST00000058284.1";
chr6	HAVANA	CDS	13582789	13583333	.	-	.	gene_id "ENSMUSG00000029569.10"; transcript_id "ENSMUST00000031554.9"; exon_number "11"; exon_id "316";
chr6	HAVANA	stop_codon	13582786	13582788	.	-	.	gene_id "ENSMUSG00000029569.10"; transcript_id "ENSMUST00000031554.9"; exon_number "12"; exon_id "317";
chr6	HAVANA	exon	13580686	13583333	.	-	.	gene_id "ENSMUSG00000029569.10"; transcript_id "ENSMUST00000031554.9"; exon_number "13"; exon_id "ENSMUSE00001231275.2"; gene_type "protein_coding"; gene_name "Tmem168"; transcript_type "protein_coding"; transcript_name "Tmem168-201"; protein_id "ENSMUSP00000031554.3"; transcript_support_level "1"; mgi_id "MGI:1921794"; tag "basic"; ccdsid "CCDS19915.1"; havana_gene "OTTMUSG00000023860.1"; havana_transcript "OTTMUST00000058284.1";
chr6	HAVANA	UTR	13580686	13582788	.	-	.	gene_id "ENSMUSG00000029569.10"; transcript_id "ENSMUST00000031554.9"; exon_number "14"; exon_id "318";
chr6	HAVANA	transcript	13580686	13608099	.	-	.	gene_id "ENSMUSG00000029569.10"; transcript_id "ENSMUST00000149123.3"; exons "4"; gene_type "protein_coding"; gene_name "Tmem168"; transcript_type "protein_coding"; transcript_name "Tmem168-206"; protein_id "ENSMUSP00000145372.2"; transcript_support_level "1"; mgi_id "MGI:1921794"; tag "basic"; havana_gene "OTTMUSG00000023860.1"; havana_transcript "OTTMUST00000058285.1";
chr6	HAVANA	exon	13607829	13608099	.	-	.	gene_id "ENSMUSG00000029569.10"; transcript_id "ENSMUST00000149123.3"; exon_number "1"; exon_id "ENSMUSE00000788214.2"; gene_type "protein_coding"; gene_name "Tmem168"; transcript_type "protein_coding"; transcript_name "Tmem168-206"; protein_id "ENSMUSP00000145372.2"; transcript_support_level "1"; mgi_id "MGI:1921794"; tag "basic"; havana_gene "OTTMUSG00000023860.1"; havana_transcript "OTTMUST00000058285.1";
chr6	HAVANA	UTR	13607829	13608099	.	-	.	gene_id "ENSMUSG00000029569.10"; transcript_id "ENSMUST00000149123.3"; exon_number "2"; exon_id "ENSMUSE00000788214.2"; gene_type "protein_coding"; gene_name "Tmem168"; transcript_type "protein_coding"; transcript_name "Tmem168-206"; protein_id "ENSMUSP00000145372.2"; transcript_support_level "1"; mgi_id "MGI:1921794"; tag "basic"; havana_gene "OTTMUSG00000023860.1"; havana_transcript "OTTMUST00000058285.1";
chr6	HAVANA	UTR	13595062	13595085	.	-	.	gene_id "ENSMUSG00000029569.10"; transcript_id "ENSMUST00000149123.3"; exon_number "3"; exon_id "319";
chr6	HAVANA	start_codon	13595059	13595061	.	-	.	gene_id "ENSMUSG00000029569.10"; transcript_id "ENSMUST00000149123.3"; exon_number "4"; exon_id "320";
chr6	HAVANA	exon	13594943	13595085	.	-	.	gene_id "ENSMUSG00000029569.10"; transcript_id "ENSMUST00000149123.3"; exon_number "5"; exon_id "ENSMUSE00001313143.2"; gene_type "protein_coding"; gene_name "Tmem168"; transcript_type "protein_coding"; transcript_name "Tmem168-206"; protein_id "ENSMUSP00000145372.2"; transcript_support_level "1"; mgi_id "MGI:1921794"; tag "basic"; havana_gene "OTTMUSG00000023860.1"; havana_transcript "OTTMUST00000058285.1";
chr6	HAVANA	CDS	13594943	13595061	.	-	.	gene_id "ENSMUSG00000029569.10"; transcript_id "ENSMUST00000149123.3"; exon_number "6"; exon_id "321";
chr6	HAVANA	exon	13591269	13591543	.	-	.	gene_id "ENSMUSG00000029569.10"; transcript_id "ENSMUST00000149123.3"; exon_number "7"; exon_id "ENSMUSE00001258544.2"; gene_type "protein_coding"; gene_name "Tmem168"; transcript_type "protein_coding"; transcript_name "Tmem168-206"; protein_id "ENSMUSP00000145372.2"; transcript_support_level "1"; mgi_id "MGI:1921794"; tag "basic"; havana_gene "OTTMUSG00000023860.1"; havana_transcript "OTTMUST00000058285.1";
chr6	HAVANA	CDS	13591269	13591543	.	-	.	gene_id "ENSMUSG00000029569.10"; transcript_id "ENSMUST00000149123.3"; exon_number "8"; exon_id "ENSMUSE00001258544.2"; gene_type "protein_coding"; gene_name "Tmem168"; transcript_type "protein_coding"; transcript_name "Tmem168-206"; protein_id "ENSMUSP00000145372.2"; transcript_support_level "1"; mgi_id "MGI:1921794"; tag "basic"; havana_gene "OTTMUSG00000023860.1"; havana_transcript "OTTMUST00000058285.1";
chr6	HAVANA	CDS	13582789	13583333	.	-	.	gene_id "ENSMUSG00000029569.10"; transcript_id "ENSMUST00000149123.3"; exon_number "9"; exon_id "chr6.316";
chr6	HAVANA	stop_codon	13582786	13582788	.	-	.	gene_id "ENSMUSG00000029569.10"; transcript_id "ENSMUST00000149123.3"; exon_number "10"; exon_id "chr6.317";
chr6	HAVANA	exon	13580686	13583333	.	-	.	gene_id "ENSMUSG00000029569.10"; transcript_id "ENSMUST00000149123.3"; exon_number "11"; exon_id "ENSMUSE00001231275.2"; gene_type "protein_coding"; gene_name "Tmem168"; transcript_type "protein_coding"; transcript_name "Tmem168-206"; protein_id "ENSMUSP00000145372.2"; transcript_support_level "1"; mgi_id "MGI:1921794"; tag "basic"; havana_gene "OTTMUSG00000023860.1"; havana_transcript "OTTMUST00000058285.1";
chr6	HAVANA	UTR	13580686	13582788	.	-	.	gene_id "ENSMUSG00000029569.10"; transcript_id "ENSMUST00000149123.3"; exon_number "12"; exon_id "chr6.318";
chr6	IsoQuant	transcript	13590857	13608064	.	-	.	gene_id "ENSMUSG00000029569.10"; transcript_id "transcript518.chr6.nic"; exons "4";
chr6	IsoQuant	exon	13607829	13608064	.	-	.	gene_id "ENSMUSG00000029569.10"; transcript_id "transcript518.chr6.nic"; exon_number "1"; exon_id "322";
chr6	IsoQuant	exon	13602237	13603486	.	-	.	gene_id "ENSMUSG00000029569.10"; transcript_id "transcript518.chr6.nic"; exon_number "2"; exon_id "ENSMUSE00000190162.2";
chr6	IsoQuant	exon	13594943	13595085	.	-	.	gene_id "ENSMUSG00000029569.10"; transcript_id "transcript518.chr6.nic"; exon_number "3"; exon_id "ENSMUSE00001313143.2";
chr6	IsoQuant	exon	13590857	13591543	.	-	.	gene_id "ENSMUSG00000029569.10"; transcript_id "transcript518.chr6.nic"; exon_number "4"; exon_id "323";
chr6	IsoQuant	gene	13606584	13608038	.	-	.	gene_id "novel_gene_chr6_521"; transcripts "1";
chr6	IsoQuant	transcript	13606584	13608038	.	-	.	gene_id "novel_gene_chr6_521"; transcript_id "transcript520.chr6.nnic"; exons "1";
chr6	IsoQuant	exon	13606584	13608038	.	-	.	gene_id "novel_gene_chr6_521"; transcript_id "transcript520.chr6.nnic"; exon_number "1"; exon_id "324";
chr6	HAVANA	gene	13625672	13677965	.	-	.	gene_id "ENSMUSG00000042742.8"; transcripts "3"; gene_type "protein_coding"; gene_name "Bmt2"; mgi_id "MGI:2141466"; havana_gene "OTTMUSG00000057089.1";
chr6	HAVANA	transcript	13625672	13677965	.	-	.	gene_id "ENSMUSG00000042742.8"; transcript_id "ENSMUST00000045235.8"; exons "5"; gene_type "protein_coding"; gene_name "Bmt2"; transcript_type "protein_coding"; transcript_name "Bmt2-201"; protein_id "ENSMUSP00000040578.6"; transcript_support_level "1"; mgi_id "MGI:2141466"; tag "basic"; ccdsid "CCDS51723.1"; havana_gene "OTTMUSG00000057089.1"; havana_transcript "OTTMUST00000140610.1";
chr6	HAVANA	UTR	13677833	13677965	.	-	.	gene_id "ENSMUSG00000042742.8"; transcript_id "ENSMUST00000045235.8"; exon_number "1"; exon_id "325";
chr6	HAVANA	start_codon	13677830	13677832	.	-	.	gene_id "ENSMUSG00000042742.8"; transcript_id "ENSMUST00000045235.8"; exon_number "2"; exon_id "326";
chr6	HAVANA	exon	13677679	13677965	.	-	.	gene_id "ENSMUSG00000042742.8"; transcript_id "ENSMUST00000045235.8"; exon_number "3"; exon_id "ENSMUSE00000245280.3"; gene_type "protein_coding"; gene_name "Bmt2"; transcript_type "protein_coding"; transcript_name "Bmt2-201"; protein_id "ENSMUSP00000040578.6"; transcript_support_level "1"; mgi_id "MGI:2141466"; tag "basic"; ccdsid "CCDS51723.1"; havana_gene "OTTMUSG00000057089.1"; havana_transcript "OTTMUST00000140610.1";
chr6	HAVANA	CDS	13677679	13677832	.	-	.	gene_id "ENSMUSG00000042742.8"; transcript_id "ENSMUST00000045235.8"; exon_number "4"; exon_id "327";
chr6	HAVANA	exon	13663201	13663342	.	-	.	gene_id "ENSMUSG00000042742.8"; transcript_id "ENSMUST00000045235.8"; exon_number "5"; exon_id "ENSMUSE00000245273.2"; gene_type "protein_coding"; gene_name "Bmt2"; transcript_type "protein_coding"; transcript_name "Bmt2-201"; protein_id "ENSMUSP00000040578.6"; transcript_support_level "1"; mgi_id "MGI:2141466"; tag "basic"; ccdsid "CCDS51723.1"; havana_gene "OTTMUSG00000057089.1"; havana_transcript "OTTMUST00000140610.1";
chr6	HAVANA	CDS	13663201	13663342	.	-	.	gene_id "ENSMUSG00000042742.8"; transcript_id "ENSMUST00000045235.8"; exon_number "6"; exon_id "ENSMUSE00000245273.2"; gene_type "protein_coding"; gene_name "Bmt2"; transcript_type "protein_coding"; transcript_name "Bmt2-201"; protein_id "ENSMUSP00000040578.6"; transcript_support_level "1"; mgi_id "MGI:2141466"; tag "basic"; ccdsid "CCDS51723.1"; havana_gene "OTTMUSG00000057089.1"; havana_transcript "OTTMUST00000140610.1";
chr6	HAVANA	exon	13641686	13641856	.	-	.	gene_id "ENSMUSG00000042742.8"; transcript_id "ENSMUST00000045235.8"; exon_number "7"; exon_id "ENSMUSE00000245268.2"; gene_type "protein_coding"; gene_name "Bmt2"; transcript_type "protein_coding"; transcript_name "Bmt2-201"; protein_id "ENSMUSP00000040578.6"; transcript_support_level "1"; mgi_id "MGI:2141466"; tag "basic"; ccdsid "CCDS51723.1"; havana_gene "OTTMUSG00000057089.1"; havana_transcript "OTTMUST00000140610.1";
chr6	HAVANA	CDS	13641686	13641856	.	-	.	gene_id "ENSMUSG00000042742.8"; transcript_id "ENSMUST00000045235.8"; exon_number "8"; exon_id "ENSMUSE00000245268.2"; gene_type "protein_coding"; gene_name "Bmt2"; transcript_type "protein_coding"; transcript_name "Bmt2-201"; protein_id "ENSMUSP00000040578.6"; transcript_support_level "1"; mgi_id "MGI:2141466"; tag "basic"; ccdsid "CCDS51723.1"; havana_gene "OTTMUSG00000057089.1"; havana_transcript "OTTMUST00000140610.1";
chr6	HAVANA	exon	13630589	13630703	.	-	.	gene_id "ENSMUSG00000042742.8"; transcript_id "ENSMUST00000045235.8"; exon_number "9"; exon_id "ENSMUSE00000245263.2"; gene_type "protein_coding"; gene_name "Bmt2"; transcript_type "protein_coding"; transcript_name "Bmt2-201"; protein_id "ENSMUSP00000040578.6"; transcript_support_level "1"; mgi_id "MGI:2141466"; tag "basic"; ccdsid "CCDS51723.1"; havana_gene "OTTMUSG00000057089.1"; havana_transcript "OTTMUST00000140610.1";
chr6	HAVANA	CDS	13630589	13630703	.	-	.	gene_id "ENSMUSG00000042742.8"; transcript_id "ENSMUST00000045235.8"; exon_number "10"; exon_id "ENSMUSE00000245263.2"; gene_type "protein_coding"; gene_name "Bmt2"; transcript_type "protein_coding"; transcript_name "Bmt2-201"; protein_id "ENSMUSP00000040578.6"; transcript_support_level "1"; mgi_id "MGI:2141466"; tag "basic"; ccdsid "CCDS51723.1"; havana_gene "OTTMUSG00000057089.1"; havana_transcript "OTTMUST00000140610.1";
chr6	HAVANA	CDS	13628473	13629099	.	-	.	gene_id "ENSMUSG00000042742.8"; transcript_id "ENSMUST00000045235.8"; exon_number "11"; exon_id "328";
chr6	HAVANA	stop_codon	13628470	13628472	.	-	.	gene_id "ENSMUSG00000042742.8"; transcript_id "ENSMUST00000045235.8"; exon_number "12"; exon_id "329";
chr6	HAVANA	exon	13625672	13629099	.	-	.	gene_id "ENSMUSG00000042742.8"; transcript_id "ENSMUST00000045235.8"; exon_number "13"; exon_id "ENSMUSE00000413751.4"; gene_type "protein_coding"; gene_name "Bmt2"; transcript_type "protein_coding"; transcript_name "Bmt2-201"; protein_id "ENSMUSP00000040578.6"; transcript_support_level "1"; mgi_id "MGI:2141466"; tag "basic"; ccdsid "CCDS51723.1"; havana_gene "OTTMUSG00000057089.1"; havana_transcript "OTTMUST00000140610.1";
chr6	HAVANA	UTR	13625672	13628472	.	-	.	gene_id "ENSMUSG00000042742.8"; transcript_id "ENSMUST00000045235.8"; exon_number "14"; exon_id "330";
chr6	IsoQuant	transcript	13626826	13677617	.	-	.	gene_id "ENSMUSG00000042742.8"; transcript_id "transcript526.chr6.nnic"; exons "5";
chr6	IsoQuant	exon	13677434	13677617	.	-	.	gene_id "ENSMUSG00000042742.8"; transcript_id "transcript526.chr6.nnic"; exon_number "1"; exon_id "331";
chr6	IsoQuant	exon	13663201	13663342	.	-	.	gene_id "ENSMUSG00000042742.8"; transcript_id "transcript526.chr6.nnic"; exon_number "2"; exon_id "ENSMUSE00000245273.2";
chr6	IsoQuant	exon	13641686	13641856	.	-	.	gene_id "ENSMUSG00000042742.8"; transcript_id "transcript526.chr6.nnic"; exon_number "3"; exon_id "ENSMUSE00000245268.2";
chr6	IsoQuant	exon	13630589	13630703	.	-	.	gene_id "ENSMUSG00000042742.8"; transcript_id "transcript526.chr6.nnic"; exon_number "4"; exon_id "ENSMUSE00000245263.2";
chr6	IsoQuant	exon	13626826	13628922	.	-	.	gene_id "ENSMUSG00000042742.8"; transcript_id "transcript526.chr6.nnic"; exon_number "5"; exon_id "332";
chr6	IsoQuant	transcript	13626826	13677875	.	-	.	gene_id "ENSMUSG00000042742.8"; transcript_id "transcript527.chr6.nnic"; exons "5";
chr6	IsoQuant	exon	13677679	13677875	.	-	.	gene_id "ENSMUSG00000042742.8"; transcript_id "transcript527.chr6.nnic"; exon_number "1"; exon_id "333";
chr6	IsoQuant	exon	13663201	13663342	.	-	.	gene_id "ENSMUSG00000042742.8"; transcript_id "transcript527.chr6.nnic"; exon_number "2"; exon_id "ENSMUSE00000245273.2";
chr6	IsoQuant	exon	13641686	13641856	.	-	.	gene_id "ENSMUSG00000042742.8"; transcript_id "transcript527.chr6.nnic"; exon_number "3"; exon_id "ENSMUSE00000245268.2";
chr6	IsoQuant	exon	13630589	13630703	.	-	.	gene_id "ENSMUSG00000042742.8"; transcript_id "transcript527.chr6.nnic"; exon_number "4"; exon_id "ENSMUSE00000245263.2";
chr6	IsoQuant	exon	13626826	13628922	.	-	.	gene_id "ENSMUSG00000042742.8"; transcript_id "transcript527.chr6.nnic"; exon_number "5"; exon_id "chr6.332";
chr6	HAVANA	gene	13834457	13839941	.	-	.	gene_id "ENSMUSG00000048216.14"; transcripts "1"; gene_type "protein_coding"; gene_name "Gpr85"; mgi_id "MGI:1927851"; havana_gene "OTTMUSG00000022773.1";
chr6	HAVANA	transcript	13834457	13839941	.	-	.	gene_id "ENSMUSG00000048216.14"; transcript_id "ENSMUST00000060442.14"; exons "4"; gene_type "protein_coding"; gene_name "Gpr85"; transcript_type "protein_coding"; transcript_name "Gpr85-201"; protein_id "ENSMUSP00000053837.8"; transcript_support_level "1"; mgi_id "MGI:1927851"; tag "basic"; ccdsid "CCDS19916.1"; havana_gene "OTTMUSG00000022773.1"; havana_transcript "OTTMUST00000054675.1";
chr6	HAVANA	exon	13839641	13839941	.	-	.	gene_id "ENSMUSG00000048216.14"; transcript_id "ENSMUST00000060442.14"; exon_number "1"; exon_id "ENSMUSE00000502214.3"; gene_type "protein_coding"; gene_name "Gpr85"; transcript_type "protein_coding"; transcript_name "Gpr85-201"; protein_id "ENSMUSP00000053837.8"; transcript_support_level "1"; mgi_id "MGI:1927851"; tag "basic"; ccdsid "CCDS19916.1"; havana_gene "OTTMUSG00000022773.1"; havana_transcript "OTTMUST00000054675.1";
chr6	HAVANA	UTR	13839641	13839941	.	-	.	gene_id "ENSMUSG00000048216.14"; transcript_id "ENSMUST00000060442.14"; exon_number "2"; exon_id "ENSMUSE00000502214.3"; gene_type "protein_coding"; gene_name "Gpr85"; transcript_type "protein_coding"; transcript_name "Gpr85-201"; protein_id "ENSMUSP00000053837.8"; transcript_support_level "1"; mgi_id "MGI:1927851"; tag "basic"; ccdsid "CCDS19916.1"; havana_gene "OTTMUSG00000022773.1"; havana_transcript "OTTMUST00000054675.1";
chr6	HAVANA	exon	13838559	13839178	.	-	.	gene_id "ENSMUSG00000048216.14"; transcript_id "ENSMUST00000060442.14"; exon_number "3"; exon_id "ENSMUSE00000449053.3"; gene_type "protein_coding"; gene_name "Gpr85"; transcript_type "protein_coding"; transcript_name "Gpr85-201"; protein_id "ENSMUSP00000053837.8"; transcript_support_level "1"; mgi_id "MGI:1927851"; tag "basic"; ccdsid "CCDS19916.1"; havana_gene "OTTMUSG00000022773.1"; havana_transcript "OTTMUST00000054675.1";
chr6	HAVANA	UTR	13838559	13839178	.	-	.	gene_id "ENSMUSG00000048216.14"; transcript_id "ENSMUST00000060442.14"; exon_number "4"; exon_id "ENSMUSE00000449053.3"; gene_type "protein_coding"; gene_name "Gpr85"; transcript_type "protein_coding"; transcript_name "Gpr85-201"; protein_id "ENSMUSP00000053837.8"; transcript_support_level "1"; mgi_id "MGI:1927851"; tag "basic"; ccdsid "CCDS19916.1"; havana_gene "OTTMUSG00000022773.1"; havana_transcript "OTTMUST00000054675.1";
chr6	HAVANA	exon	13837998	13838121	.	-	.	gene_id "ENSMUSG00000048216.14"; transcript_id "ENSMUST00000060442.14"; exon_number "5"; exon_id "ENSMUSE00000449045.2"; gene_type "protein_coding"; gene_name "Gpr85"; transcript_type "protein_coding"; transcript_name "Gpr85-201"; protein_id "ENSMUSP00000053837.8"; transcript_support_level "1"; mgi_id "MGI:1927851"; tag "basic"; ccdsid "CCDS19916.1"; havana_gene "OTTMUSG00000022773.1"; havana_transcript "OTTMUST00000054675.1";
chr6	HAVANA	UTR	13837998	13838121	.	-	.	gene_id "ENSMUSG00000048216.14"; transcript_id "ENSMUST00000060442.14"; exon_number "6"; exon_id "ENSMUSE00000449045.2"; gene_type "protein_coding"; gene_name "Gpr85"; transcript_type "protein_coding"; transcript_name "Gpr85-201"; protein_id "ENSMUSP00000053837.8"; transcript_support_level "1"; mgi_id "MGI:1927851"; tag "basic"; ccdsid "CCDS19916.1"; havana_gene "OTTMUSG00000022773.1"; havana_transcript "OTTMUST00000054675.1";
chr6	HAVANA	UTR	13836903	13837072	.	-	.	gene_id "ENSMUSG00000048216.14"; transcript_id "ENSMUST00000060442.14"; exon_number "7"; exon_id "334";
chr6	HAVANA	start_codon	13836900	13836902	.	-	.	gene_id "ENSMUSG00000048216.14"; transcript_id "ENSMUST00000060442.14"; exon_number "8"; exon_id "335";
chr6	HAVANA	CDS	13835793	13836902	.	-	.	gene_id "ENSMUSG00000048216.14"; transcript_id "ENSMUST00000060442.14"; exon_number "9"; exon_id "336";
chr6	HAVANA	stop_codon	13835790	13835792	.	-	.	gene_id "ENSMUSG00000048216.14"; transcript_id "ENSMUST00000060442.14"; exon_number "10"; exon_id "337";
chr6	HAVANA	exon	13834457	13837072	.	-	.	gene_id "ENSMUSG00000048216.14"; transcript_id "ENSMUST00000060442.14"; exon_number "11"; exon_id "ENSMUSE00000395280.9"; gene_type "protein_coding"; gene_name "Gpr85"; transcript_type "protein_coding"; transcript_name "Gpr85-201"; protein_id "ENSMUSP00000053837.8"; transcript_support_level "1"; mgi_id "MGI:1927851"; tag "basic"; ccdsid "CCDS19916.1"; havana_gene "OTTMUSG00000022773.1"; havana_transcript "OTTMUST00000054675.1";
chr6	HAVANA	UTR	13834457	13835792	.	-	.	gene_id "ENSMUSG00000048216.14"; transcript_id "ENSMUST00000060442.14"; exon_number "12"; exon_id "338";
chr6	HAVANA	gene	13835858	14044405	.	+	.	gene_id "ENSMUSG00000097616.10"; transcripts "1"; gene_type "lncRNA"; gene_name "1110019D14Rik"; mgi_id "MGI:1923561"; tag "overlapping_locus"; havana_gene "OTTMUSG00000057090.1";
chr6	HAVANA	transcript	13871566	13943809	.	+	.	gene_id "ENSMUSG00000097616.10"; transcript_id "ENSMUST00000246010.1"; exons "3"; gene_type "lncRNA"; gene_name "1110019D14Rik"; transcript_type "lncRNA"; transcript_name "1110019D14Rik-205"; mgi_id "MGI:1923561"; tag "basic"; havana_gene "OTTMUSG00000057090.1";
chr6	HAVANA	exon	13871566	13871626	.	+	.	gene_id "ENSMUSG00000097616.10"; transcript_id "ENSMUST00000246010.1"; exon_number "1"; exon_id "ENSMUSE00001487249.1"; gene_type "lncRNA"; gene_name "1110019D14Rik"; transcript_type "lncRNA"; transcript_name "1110019D14Rik-205"; mgi_id "MGI:1923561"; tag "basic"; havana_gene "OTTMUSG00000057090.1";
chr6	HAVANA	exon	13881272	13881380	.	+	.	gene_id "ENSMUSG00000097616.10"; transcript_id "ENSMUST00000246010.1"; exon_number "2"; exon_id "ENSMUSE00001143381.2"; gene_type "lncRNA"; gene_name "1110019D14Rik"; transcript_type "lncRNA"; transcript_name "1110019D14Rik-205"; mgi_id "MGI:1923561"; tag "basic"; havana_gene "OTTMUSG00000057090.1";
chr6	HAVANA	exon	13942695	13943809	.	+	.	gene_id "ENSMUSG00000097616.10"; transcript_id "ENSMUST00000246010.1"; exon_number "3"; exon_id "ENSMUSE00001487250.1"; gene_type "lncRNA"; gene_name "1110019D14Rik"; transcript_type "lncRNA"; transcript_name "1110019D14Rik-205"; mgi_id "MGI:1923561"; tag "basic"; havana_gene "OTTMUSG00000057090.1";
chr6	HAVANA	gene	13867734	13871517	.	-	.	gene_id "ENSMUSG00000052419.8"; transcripts "3"; gene_type "protein_coding"; gene_name "Smim30"; mgi_id "MGI:1913770"; havana_gene "OTTMUSG00000033631.1";
chr6	HAVANA	transcript	13867734	13871517	.	-	.	gene_id "ENSMUSG00000052419.8"; transcript_id "ENSMUST00000139231.2"; exons "3"; gene_type "protein_coding"; gene_name "Smim30"; transcript_type "protein_coding"; transcript_name "Smim30-201"; protein_id "ENSMUSP00000116702.2"; transcript_support_level "1"; mgi_id "MGI:1913770"; tag "basic"; havana_gene "OTTMUSG00000033631.1"; havana_transcript "OTTMUST00000084734.1";
chr6	HAVANA	exon	13871438	13871517	.	-	.	gene_id "ENSMUSG00000052419.8"; transcript_id "ENSMUST00000139231.2"; exon_number "1"; exon_id "ENSMUSE00000748850.2"; gene_type "protein_coding"; gene_name "Smim30"; transcript_type "protein_coding"; transcript_name "Smim30-201"; protein_id "ENSMUSP00000116702.2"; transcript_support_level "1"; mgi_id "MGI:1913770"; tag "basic"; havana_gene "OTTMUSG00000033631.1"; havana_transcript "OTTMUST00000084734.1";
chr6	HAVANA	UTR	13871438	13871517	.	-	.	gene_id "ENSMUSG00000052419.8"; transcript_id "ENSMUST00000139231.2"; exon_number "2"; exon_id "ENSMUSE00000748850.2"; gene_type "protein_coding"; gene_name "Smim30"; transcript_type "protein_coding"; transcript_name "Smim30-201"; protein_id "ENSMUSP00000116702.2"; transcript_support_level "1"; mgi_id "MGI:1913770"; tag "basic"; havana_gene "OTTMUSG00000033631.1"; havana_transcript "OTTMUST00000084734.1";
chr6	HAVANA	exon	13871055	13871145	.	-	.	gene_id "ENSMUSG00000052419.8"; transcript_id "ENSMUST00000139231.2"; exon_number "3"; exon_id "ENSMUSE00000765058.2"; gene_type "protein_coding"; gene_name "Smim30"; transcript_type "protein_coding"; transcript_name "Smim30-201"; protein_id "ENSMUSP00000116702.2"; transcript_support_level "1"; mgi_id "MGI:1913770"; tag "basic"; havana_gene "OTTMUSG00000033631.1"; havana_transcript "OTTMUST00000084734.1";
chr6	HAVANA	UTR	13871055	13871145	.	-	.	gene_id "ENSMUSG00000052419.8"; transcript_id "ENSMUST00000139231.2"; exon_number "4"; exon_id "ENSMUSE00000765058.2"; gene_type "protein_coding"; gene_name "Smim30"; transcript_type "protein_coding"; transcript_name "Smim30-201"; protein_id "ENSMUSP00000116702.2"; transcript_support_level "1"; mgi_id "MGI:1913770"; tag "basic"; havana_gene "OTTMUSG00000033631.1"; havana_transcript "OTTMUST00000084734.1";
chr6	HAVANA	UTR	13870711	13870739	.	-	.	gene_id "ENSMUSG00000052419.8"; transcript_id "ENSMUST00000139231.2"; exon_number "5"; exon_id "339";
chr6	HAVANA	start_codon	13870708	13870710	.	-	.	gene_id "ENSMUSG00000052419.8"; transcript_id "ENSMUST00000139231.2"; exon_number "6"; exon_id "340";
chr6	HAVANA	CDS	13870534	13870710	.	-	.	gene_id "ENSMUSG00000052419.8"; transcript_id "ENSMUST00000139231.2"; exon_number "7"; exon_id "341";
chr6	HAVANA	stop_codon	13870531	13870533	.	-	.	gene_id "ENSMUSG00000052419.8"; transcript_id "ENSMUST00000139231.2"; exon_number "8"; exon_id "342";
chr6	HAVANA	exon	13867734	13870739	.	-	.	gene_id "ENSMUSG00000052419.8"; transcript_id "ENSMUST00000139231.2"; exon_number "9"; exon_id "ENSMUSE00000826115.2"; gene_type "protein_coding"; gene_name "Smim30"; transcript_type "protein_coding"; transcript_name "Smim30-201"; protein_id "ENSMUSP00000116702.2"; transcript_support_level "1"; mgi_id "MGI:1913770"; tag "basic"; havana_gene "OTTMUSG00000033631.1"; havana_transcript "OTTMUST00000084734.1";
chr6	HAVANA	UTR	13867734	13870533	.	-	.	gene_id "ENSMUSG00000052419.8"; transcript_id "ENSMUST00000139231.2"; exon_number "10"; exon_id "343";
chr6	HAVANA	transcript	13869799	13871465	.	-	.	gene_id "ENSMUSG00000052419.8"; transcript_id "ENSMUST00000155856.2"; exons "3"; gene_type "protein_coding"; gene_name "Smim30"; transcript_type "protein_coding"; transcript_name "Smim30-202"; protein_id "ENSMUSP00000120110.2"; transcript_support_level "1"; mgi_id "MGI:1913770"; tag "alternative_5_UTR"; havana_gene "OTTMUSG00000033631.1"; havana_transcript "OTTMUST00000084735.1";
chr6	HAVANA	exon	13871438	13871465	.	-	.	gene_id "ENSMUSG00000052419.8"; transcript_id "ENSMUST00000155856.2"; exon_number "1"; exon_id "ENSMUSE00000809622.2"; gene_type "protein_coding"; gene_name "Smim30"; transcript_type "protein_coding"; transcript_name "Smim30-202"; protein_id "ENSMUSP00000120110.2"; transcript_support_level "1"; mgi_id "MGI:1913770"; tag "alternative_5_UTR"; havana_gene "OTTMUSG00000033631.1"; havana_transcript "OTTMUST00000084735.1";
chr6	HAVANA	UTR	13871438	13871465	.	-	.	gene_id "ENSMUSG00000052419.8"; transcript_id "ENSMUST00000155856.2"; exon_number "2"; exon_id "ENSMUSE00000809622.2"; gene_type "protein_coding"; gene_name "Smim30"; transcript_type "protein_coding"; transcript_name "Smim30-202"; protein_id "ENSMUSP00000120110.2"; transcript_support_level "1"; mgi_id "MGI:1913770"; tag "alternative_5_UTR"; havana_gene "OTTMUSG00000033631.1"; havana_transcript "OTTMUST00000084735.1";
chr6	HAVANA	exon	13871055	13871162	.	-	.	gene_id "ENSMUSG00000052419.8"; transcript_id "ENSMUST00000155856.2"; exon_number "3"; exon_id "ENSMUSE00000769002.2"; gene_type "protein_coding"; gene_name "Smim30"; transcript_type "protein_coding"; transcript_name "Smim30-202"; protein_id "ENSMUSP00000120110.2"; transcript_support_level "1"; mgi_id "MGI:1913770"; tag "alternative_5_UTR"; havana_gene "OTTMUSG00000033631.1"; havana_transcript "OTTMUST00000084735.1";
chr6	HAVANA	UTR	13871055	13871162	.	-	.	gene_id "ENSMUSG00000052419.8"; transcript_id "ENSMUST00000155856.2"; exon_number "4"; exon_id "ENSMUSE00000769002.2"; gene_type "protein_coding"; gene_name "Smim30"; transcript_type "protein_coding"; transcript_name "Smim30-202"; protein_id "ENSMUSP00000120110.2"; transcript_support_level "1"; mgi_id "MGI:1913770"; tag "alternative_5_UTR"; havana_gene "OTTMUSG00000033631.1"; havana_transcript "OTTMUST00000084735.1";
chr6	HAVANA	UTR	13870711	13870739	.	-	.	gene_id "ENSMUSG00000052419.8"; transcript_id "ENSMUST00000155856.2"; exon_number "5"; exon_id "chr6.339";
chr6	HAVANA	start_codon	13870708	13870710	.	-	.	gene_id "ENSMUSG00000052419.8"; transcript_id "ENSMUST00000155856.2"; exon_number "6"; exon_id "chr6.340";
chr6	HAVANA	CDS	13870534	13870710	.	-	.	gene_id "ENSMUSG00000052419.8"; transcript_id "ENSMUST00000155856.2"; exon_number "7"; exon_id "chr6.341";
chr6	HAVANA	stop_codon	13870531	13870533	.	-	.	gene_id "ENSMUSG00000052419.8"; transcript_id "ENSMUST00000155856.2"; exon_number "8"; exon_id "chr6.342";
chr6	HAVANA	exon	13869799	13870739	.	-	.	gene_id "ENSMUSG00000052419.8"; transcript_id "ENSMUST00000155856.2"; exon_number "9"; exon_id "ENSMUSE00000798865.2"; gene_type "protein_coding"; gene_name "Smim30"; transcript_type "protein_coding"; transcript_name "Smim30-202"; protein_id "ENSMUSP00000120110.2"; transcript_support_level "1"; mgi_id "MGI:1913770"; tag "alternative_5_UTR"; havana_gene "OTTMUSG00000033631.1"; havana_transcript "OTTMUST00000084735.1";
chr6	HAVANA	UTR	13869799	13870533	.	-	.	gene_id "ENSMUSG00000052419.8"; transcript_id "ENSMUST00000155856.2"; exon_number "10"; exon_id "344";
chr6	HAVANA	transcript	13869859	13871464	.	-	.	gene_id "ENSMUSG00000052419.8"; transcript_id "ENSMUST00000185219.2"; exons "1"; gene_type "protein_coding"; gene_name "Smim30"; transcript_type "protein_coding"; transcript_name "Smim30-203"; protein_id "ENSMUSP00000140155.2"; transcript_support_level "NA"; mgi_id "MGI:1913770"; tag "alternative_5_UTR"; havana_gene "OTTMUSG00000033631.1"; havana_transcript "OTTMUST00000121098.1";
chr6	HAVANA	UTR	13870711	13871464	.	-	.	gene_id "ENSMUSG00000052419.8"; transcript_id "ENSMUST00000185219.2"; exon_number "1"; exon_id "345";
chr6	HAVANA	start_codon	13870708	13870710	.	-	.	gene_id "ENSMUSG00000052419.8"; transcript_id "ENSMUST00000185219.2"; exon_number "2"; exon_id "chr6.340";
chr6	HAVANA	CDS	13870534	13870710	.	-	.	gene_id "ENSMUSG00000052419.8"; transcript_id "ENSMUST00000185219.2"; exon_number "3"; exon_id "chr6.341";
chr6	HAVANA	stop_codon	13870531	13870533	.	-	.	gene_id "ENSMUSG00000052419.8"; transcript_id "ENSMUST00000185219.2"; exon_number "4"; exon_id "chr6.342";
chr6	HAVANA	exon	13869859	13871464	.	-	.	gene_id "ENSMUSG00000052419.8"; transcript_id "ENSMUST00000185219.2"; exon_number "5"; exon_id "ENSMUSE00001318376.2"; gene_type "protein_coding"; gene_name "Smim30"; transcript_type "protein_coding"; transcript_name "Smim30-203"; protein_id "ENSMUSP00000140155.2"; transcript_support_level "NA"; mgi_id "MGI:1913770"; tag "alternative_5_UTR"; havana_gene "OTTMUSG00000033631.1"; havana_transcript "OTTMUST00000121098.1";
chr6	HAVANA	UTR	13869859	13870533	.	-	.	gene_id "ENSMUSG00000052419.8"; transcript_id "ENSMUST00000185219.2"; exon_number "6"; exon_id "346";
chr6	HAVANA	gene	14901232	15441976	.	+	.	gene_id "ENSMUSG00000029563.17"; transcripts "8"; gene_type "protein_coding"; gene_name "Foxp2"; mgi_id "MGI:2148705"; tag "ncRNA_host"; havana_gene "OTTMUSG00000022513.1";
chr6	IsoQuant	transcript	14901291	15439445	.	+	.	gene_id "ENSMUSG00000029563.17"; transcript_id "transcript561.chr6.nic"; exons "19";
chr6	IsoQuant	exon	14901291	14901760	.	+	.	gene_id "ENSMUSG00000029563.17"; transcript_id "transcript561.chr6.nic"; exon_number "1"; exon_id "347";
chr6	IsoQuant	exon	14988322	14988463	.	+	.	gene_id "ENSMUSG00000029563.17"; transcript_id "transcript561.chr6.nic"; exon_number "2"; exon_id "ENSMUSE00000703078.2";
chr6	IsoQuant	exon	15084481	15084574	.	+	.	gene_id "ENSMUSG00000029563.17"; transcript_id "transcript561.chr6.nic"; exon_number "3"; exon_id "ENSMUSE00000703077.2";
chr6	IsoQuant	exon	15196950	15197127	.	+	.	gene_id "ENSMUSG00000029563.17"; transcript_id "transcript561.chr6.nic"; exon_number "4"; exon_id "ENSMUSE00001313553.2";
chr6	IsoQuant	exon	15286680	15286769	.	+	.	gene_id "ENSMUSG00000029563.17"; transcript_id "transcript561.chr6.nic"; exon_number "5"; exon_id "ENSMUSE00001228059.2";
chr6	IsoQuant	exon	15376688	15376825	.	+	.	gene_id "ENSMUSG00000029563.17"; transcript_id "transcript561.chr6.nic"; exon_number "6"; exon_id "ENSMUSE00001272268.2";
chr6	IsoQuant	exon	15377950	15378087	.	+	.	gene_id "ENSMUSG00000029563.17"; transcript_id "transcript561.chr6.nic"; exon_number "7"; exon_id "ENSMUSE00000965708.2";
chr6	IsoQuant	exon	15379652	15379826	.	+	.	gene_id "ENSMUSG00000029563.17"; transcript_id "transcript561.chr6.nic"; exon_number "8"; exon_id "ENSMUSE00001277755.2";
chr6	IsoQuant	exon	15394639	15394852	.	+	.	gene_id "ENSMUSG00000029563.17"; transcript_id "transcript561.chr6.nic"; exon_number "9"; exon_id "ENSMUSE00001247715.2";
chr6	IsoQuant	exon	15396738	15396842	.	+	.	gene_id "ENSMUSG00000029563.17"; transcript_id "transcript561.chr6.nic"; exon_number "10"; exon_id "ENSMUSE00001295850.2";
chr6	IsoQuant	exon	15403816	15403903	.	+	.	gene_id "ENSMUSG00000029563.17"; transcript_id "transcript561.chr6.nic"; exon_number "11"; exon_id "ENSMUSE00001251915.2";
chr6	IsoQuant	exon	15405558	15405641	.	+	.	gene_id "ENSMUSG00000029563.17"; transcript_id "transcript561.chr6.nic"; exon_number "12"; exon_id "ENSMUSE00001298655.2";
chr6	IsoQuant	exon	15409740	15409941	.	+	.	gene_id "ENSMUSG00000029563.17"; transcript_id "transcript561.chr6.nic"; exon_number "13"; exon_id "ENSMUSE00001207548.2";
chr6	IsoQuant	exon	15411025	15411101	.	+	.	gene_id "ENSMUSG00000029563.17"; transcript_id "transcript561.chr6.nic"; exon_number "14"; exon_id "ENSMUSE00001297130.2";
chr6	IsoQuant	exon	15411241	15411342	.	+	.	gene_id "ENSMUSG00000029563.17"; transcript_id "transcript561.chr6.nic"; exon_number "15"; exon_id "ENSMUSE00001273148.2";
chr6	IsoQuant	exon	15413800	15413921	.	+	.	gene_id "ENSMUSG00000029563.17"; transcript_id "transcript561.chr6.nic"; exon_number "16"; exon_id "ENSMUSE00001215865.2";
chr6	IsoQuant	exon	15415034	15415103	.	+	.	gene_id "ENSMUSG00000029563.17"; transcript_id "transcript561.chr6.nic"; exon_number "17"; exon_id "ENSMUSE00001246609.2";
chr6	IsoQuant	exon	15415869	15416032	.	+	.	gene_id "ENSMUSG00000029563.17"; transcript_id "transcript561.chr6.nic"; exon_number "18"; exon_id "ENSMUSE00001252209.2";
chr6	IsoQuant	exon	15437876	15439445	.	+	.	gene_id "ENSMUSG00000029563.17"; transcript_id "transcript561.chr6.nic"; exon_number "19"; exon_id "348";
chr6	IsoQuant	transcript	15186689	15439445	.	+	.	gene_id "ENSMUSG00000029563.17"; transcript_id "transcript578.chr6.nnic"; exons "17";
chr6	IsoQuant	exon	15186689	15186958	.	+	.	gene_id "ENSMUSG00000029563.17"; transcript_id "transcript578.chr6.nnic"; exon_number "1"; exon_id "349";
chr6	IsoQuant	exon	15196950	15197127	.	+	.	gene_id "ENSMUSG00000029563.17"; transcript_id "transcript578.chr6.nnic"; exon_number "2"; exon_id "ENSMUSE00001313553.2";
chr6	IsoQuant	exon	15286680	15286769	.	+	.	gene_id "ENSMUSG00000029563.17"; transcript_id "transcript578.chr6.nnic"; exon_number "3"; exon_id "ENSMUSE00001228059.2";
chr6	IsoQuant	exon	15376688	15376825	.	+	.	gene_id "ENSMUSG00000029563.17"; transcript_id "transcript578.chr6.nnic"; exon_number "4"; exon_id "ENSMUSE00001272268.2";
chr6	IsoQuant	exon	15377887	15378087	.	+	.	gene_id "ENSMUSG00000029563.17"; transcript_id "transcript578.chr6.nnic"; exon_number "5"; exon_id "ENSMUSE00001275335.2";
chr6	IsoQuant	exon	15379652	15379826	.	+	.	gene_id "ENSMUSG00000029563.17"; transcript_id "transcript578.chr6.nnic"; exon_number "6"; exon_id "ENSMUSE00001277755.2";
chr6	IsoQuant	exon	15394639	15394852	.	+	.	gene_id "ENSMUSG00000029563.17"; transcript_id "transcript578.chr6.nnic"; exon_number "7"; exon_id "ENSMUSE00001247715.2";
chr6	IsoQuant	exon	15396738	15396842	.	+	.	gene_id "ENSMUSG00000029563.17"; transcript_id "transcript578.chr6.nnic"; exon_number "8"; exon_id "ENSMUSE00001295850.2";
chr6	IsoQuant	exon	15403816	15403903	.	+	.	gene_id "ENSMUSG00000029563.17"; transcript_id "transcript578.chr6.nnic"; exon_number "9"; exon_id "ENSMUSE00001251915.2";
chr6	IsoQuant	exon	15405558	15405641	.	+	.	gene_id "ENSMUSG00000029563.17"; transcript_id "transcript578.chr6.nnic"; exon_number "10"; exon_id "ENSMUSE00001298655.2";
chr6	IsoQuant	exon	15409740	15409941	.	+	.	gene_id "ENSMUSG00000029563.17"; transcript_id "transcript578.chr6.nnic"; exon_number "11"; exon_id "ENSMUSE00001207548.2";
chr6	IsoQuant	exon	15411025	15411101	.	+	.	gene_id "ENSMUSG00000029563.17"; transcript_id "transcript578.chr6.nnic"; exon_number "12"; exon_id "ENSMUSE00001297130.2";
chr6	IsoQuant	exon	15411241	15411342	.	+	.	gene_id "ENSMUSG00000029563.17"; transcript_id "transcript578.chr6.nnic"; exon_number "13"; exon_id "ENSMUSE00001273148.2";
chr6	IsoQuant	exon	15413800	15413921	.	+	.	gene_id "ENSMUSG00000029563.17"; transcript_id "transcript578.chr6.nnic"; exon_number "14"; exon_id "ENSMUSE00001215865.2";
chr6	IsoQuant	exon	15415034	15415103	.	+	.	gene_id "ENSMUSG00000029563.17"; transcript_id "transcript578.chr6.nnic"; exon_number "15"; exon_id "ENSMUSE00001246609.2";
chr6	IsoQuant	exon	15415869	15416032	.	+	.	gene_id "ENSMUSG00000029563.17"; transcript_id "transcript578.chr6.nnic"; exon_number "16"; exon_id "ENSMUSE00001252209.2";
chr6	IsoQuant	exon	15437876	15439445	.	+	.	gene_id "ENSMUSG00000029563.17"; transcript_id "transcript578.chr6.nnic"; exon_number "17"; exon_id "chr6.348";
chr6	IsoQuant	transcript	14901291	15199636	.	+	.	gene_id "ENSMUSG00000029563.17"; transcript_id "transcript593.chr6.nic"; exons "4";
chr6	IsoQuant	exon	14901291	14901760	.	+	.	gene_id "ENSMUSG00000029563.17"; transcript_id "transcript593.chr6.nic"; exon_number "1"; exon_id "chr6.347";
chr6	IsoQuant	exon	14988322	14988463	.	+	.	gene_id "ENSMUSG00000029563.17"; transcript_id "transcript593.chr6.nic"; exon_number "2"; exon_id "ENSMUSE00000703078.2";
chr6	IsoQuant	exon	15084481	15084574	.	+	.	gene_id "ENSMUSG00000029563.17"; transcript_id "transcript593.chr6.nic"; exon_number "3"; exon_id "ENSMUSE00000703077.2";
chr6	IsoQuant	exon	15196950	15199636	.	+	.	gene_id "ENSMUSG00000029563.17"; transcript_id "transcript593.chr6.nic"; exon_number "4"; exon_id "350";
chr6	IsoQuant	transcript	14901232	15086704	.	+	.	gene_id "ENSMUSG00000029563.17"; transcript_id "transcript596.chr6.nic"; exons "3";
chr6	IsoQuant	exon	14901232	14901760	.	+	.	gene_id "ENSMUSG00000029563.17"; transcript_id "transcript596.chr6.nic"; exon_number "1"; exon_id "351";
chr6	IsoQuant	exon	14988322	14988463	.	+	.	gene_id "ENSMUSG00000029563.17"; transcript_id "transcript596.chr6.nic"; exon_number "2"; exon_id "ENSMUSE00000703078.2";
chr6	IsoQuant	exon	15084481	15086704	.	+	.	gene_id "ENSMUSG00000029563.17"; transcript_id "transcript596.chr6.nic"; exon_number "3"; exon_id "352";
chr6	IsoQuant	transcript	15186833	15293162	.	+	.	gene_id "ENSMUSG00000029563.17"; transcript_id "transcript602.chr6.nnic"; exons "3";
chr6	IsoQuant	exon	15186833	15186958	.	+	.	gene_id "ENSMUSG00000029563.17"; transcript_id "transcript602.chr6.nnic"; exon_number "1"; exon_id "353";
chr6	IsoQuant	exon	15196950	15197127	.	+	.	gene_id "ENSMUSG00000029563.17"; transcript_id "transcript602.chr6.nnic"; exon_number "2"; exon_id "ENSMUSE00001313553.2";
chr6	IsoQuant	exon	15286680	15293162	.	+	.	gene_id "ENSMUSG00000029563.17"; transcript_id "transcript602.chr6.nnic"; exon_number "3"; exon_id "354";
chr6	IsoQuant	transcript	14901232	14989391	.	+	.	gene_id "ENSMUSG00000029563.17"; transcript_id "transcript603.chr6.nic"; exons "2";
chr6	IsoQuant	exon	14901232	14901760	.	+	.	gene_id "ENSMUSG00000029563.17"; transcript_id "transcript603.chr6.nic"; exon_number "1"; exon_id "chr6.351";
chr6	IsoQuant	exon	14988322	14989391	.	+	.	gene_id "ENSMUSG00000029563.17"; transcript_id "transcript603.chr6.nic"; exon_number "2"; exon_id "355";
chr6	ENSEMBL	transcript	14901348	15441976	.	+	.	gene_id "ENSMUSG00000029563.17"; transcript_id "ENSMUST00000115477.8"; exons "19"; gene_type "protein_coding"; gene_name "Foxp2"; transcript_type "protein_coding"; transcript_name "Foxp2-207"; protein_id "ENSMUSP00000111137.2"; transcript_support_level "1"; mgi_id "MGI:2148705"; tag "basic"; ccdsid "CCDS19918.1"; havana_gene "OTTMUSG00000022513.1";
chr6	ENSEMBL	UTR	14901348	14901760	.	+	.	gene_id "ENSMUSG00000029563.17"; transcript_id "ENSMUST00000115477.8"; exon_number "1"; exon_id "ENSMUSE00000703079.2"; gene_type "protein_coding"; gene_name "Foxp2"; transcript_type "protein_coding"; transcript_name "Foxp2-207"; protein_id "ENSMUSP00000111137.2"; transcript_support_level "1"; mgi_id "MGI:2148705"; tag "basic"; ccdsid "CCDS19918.1"; havana_gene "OTTMUSG00000022513.1";
chr6	ENSEMBL	exon	14901348	14901760	.	+	.	gene_id "ENSMUSG00000029563.17"; transcript_id "ENSMUST00000115477.8"; exon_number "2"; exon_id "ENSMUSE00000703079.2"; gene_type "protein_coding"; gene_name "Foxp2"; transcript_type "protein_coding"; transcript_name "Foxp2-207"; protein_id "ENSMUSP00000111137.2"; transcript_support_level "1"; mgi_id "MGI:2148705"; tag "basic"; ccdsid "CCDS19918.1"; havana_gene "OTTMUSG00000022513.1";
chr6	ENSEMBL	UTR	14988322	14988463	.	+	.	gene_id "ENSMUSG00000029563.17"; transcript_id "ENSMUST00000115477.8"; exon_number "3"; exon_id "ENSMUSE00000703078.2"; gene_type "protein_coding"; gene_name "Foxp2"; transcript_type "protein_coding"; transcript_name "Foxp2-207"; protein_id "ENSMUSP00000111137.2"; transcript_support_level "1"; mgi_id "MGI:2148705"; tag "basic"; ccdsid "CCDS19918.1"; havana_gene "OTTMUSG00000022513.1";
chr6	ENSEMBL	exon	14988322	14988463	.	+	.	gene_id "ENSMUSG00000029563.17"; transcript_id "ENSMUST00000115477.8"; exon_number "4"; exon_id "ENSMUSE00000703078.2"; gene_type "protein_coding"; gene_name "Foxp2"; transcript_type "protein_coding"; transcript_name "Foxp2-207"; protein_id "ENSMUSP00000111137.2"; transcript_support_level "1"; mgi_id "MGI:2148705"; tag "basic"; ccdsid "CCDS19918.1"; havana_gene "OTTMUSG00000022513.1";
chr6	ENSEMBL	UTR	15084481	15084574	.	+	.	gene_id "ENSMUSG00000029563.17"; transcript_id "ENSMUST00000115477.8"; exon_number "5"; exon_id "ENSMUSE00000703077.2"; gene_type "protein_coding"; gene_name "Foxp2"; transcript_type "protein_coding"; transcript_name "Foxp2-207"; protein_id "ENSMUSP00000111137.2"; transcript_support_level "1"; mgi_id "MGI:2148705"; tag "basic"; ccdsid "CCDS19918.1"; havana_gene "OTTMUSG00000022513.1";
chr6	ENSEMBL	exon	15084481	15084574	.	+	.	gene_id "ENSMUSG00000029563.17"; transcript_id "ENSMUST00000115477.8"; exon_number "6"; exon_id "ENSMUSE00000703077.2"; gene_type "protein_coding"; gene_name "Foxp2"; transcript_type "protein_coding"; transcript_name "Foxp2-207"; protein_id "ENSMUSP00000111137.2"; transcript_support_level "1"; mgi_id "MGI:2148705"; tag "basic"; ccdsid "CCDS19918.1"; havana_gene "OTTMUSG00000022513.1";
chr6	ENSEMBL	UTR	15196950	15196959	.	+	.	gene_id "ENSMUSG00000029563.17"; transcript_id "ENSMUST00000115477.8"; exon_number "7"; exon_id "356";
chr6	ENSEMBL	exon	15196950	15197127	.	+	.	gene_id "ENSMUSG00000029563.17"; transcript_id "ENSMUST00000115477.8"; exon_number "8"; exon_id "ENSMUSE00001313553.2"; gene_type "protein_coding"; gene_name "Foxp2"; transcript_type "protein_coding"; transcript_name "Foxp2-207"; protein_id "ENSMUSP00000111137.2"; transcript_support_level "1"; mgi_id "MGI:2148705"; tag "basic"; ccdsid "CCDS19918.1"; havana_gene "OTTMUSG00000022513.1";
chr6	ENSEMBL	start_codon	15196960	15196962	.	+	.	gene_id "ENSMUSG00000029563.17"; transcript_id "ENSMUST00000115477.8"; exon_number "9"; exon_id "357";
chr6	ENSEMBL	CDS	15196960	15197127	.	+	.	gene_id "ENSMUSG00000029563.17"; transcript_id "ENSMUST00000115477.8"; exon_number "10"; exon_id "358";
chr6	ENSEMBL	CDS	15286680	15286769	.	+	.	gene_id "ENSMUSG00000029563.17"; transcript_id "ENSMUST00000115477.8"; exon_number "11"; exon_id "ENSMUSE00001228059.2"; gene_type "protein_coding"; gene_name "Foxp2"; transcript_type "protein_coding"; transcript_name "Foxp2-207"; protein_id "ENSMUSP00000111137.2"; transcript_support_level "1"; mgi_id "MGI:2148705"; tag "basic"; ccdsid "CCDS19918.1"; havana_gene "OTTMUSG00000022513.1";
chr6	ENSEMBL	exon	15286680	15286769	.	+	.	gene_id "ENSMUSG00000029563.17"; transcript_id "ENSMUST00000115477.8"; exon_number "12"; exon_id "ENSMUSE00001228059.2"; gene_type "protein_coding"; gene_name "Foxp2"; transcript_type "protein_coding"; transcript_name "Foxp2-207"; protein_id "ENSMUSP00000111137.2"; transcript_support_level "1"; mgi_id "MGI:2148705"; tag "basic"; ccdsid "CCDS19918.1"; havana_gene "OTTMUSG00000022513.1";
chr6	ENSEMBL	CDS	15376688	15376825	.	+	.	gene_id "ENSMUSG00000029563.17"; transcript_id "ENSMUST00000115477.8"; exon_number "13"; exon_id "ENSMUSE00001272268.2"; gene_type "protein_coding"; gene_name "Foxp2"; transcript_type "protein_coding"; transcript_name "Foxp2-207"; protein_id "ENSMUSP00000111137.2"; transcript_support_level "1"; mgi_id "MGI:2148705"; tag "basic"; ccdsid "CCDS19918.1"; havana_gene "OTTMUSG00000022513.1";
chr6	ENSEMBL	exon	15376688	15376825	.	+	.	gene_id "ENSMUSG00000029563.17"; transcript_id "ENSMUST00000115477.8"; exon_number "14"; exon_id "ENSMUSE00001272268.2"; gene_type "protein_coding"; gene_name "Foxp2"; transcript_type "protein_coding"; transcript_name "Foxp2-207"; protein_id "ENSMUSP00000111137.2"; transcript_support_level "1"; mgi_id "MGI:2148705"; tag "basic"; ccdsid "CCDS19918.1"; havana_gene "OTTMUSG00000022513.1";
chr6	ENSEMBL	CDS	15377887	15378087	.	+	.	gene_id "ENSMUSG00000029563.17"; transcript_id "ENSMUST00000115477.8"; exon_number "15"; exon_id "ENSMUSE00001275335.2"; gene_type "protein_coding"; gene_name "Foxp2"; transcript_type "protein_coding"; transcript_name "Foxp2-207"; protein_id "ENSMUSP00000111137.2"; transcript_support_level "1"; mgi_id "MGI:2148705"; tag "basic"; ccdsid "CCDS19918.1"; havana_gene "OTTMUSG00000022513.1";
chr6	ENSEMBL	exon	15377887	15378087	.	+	.	gene_id "ENSMUSG00000029563.17"; transcript_id "ENSMUST00000115477.8"; exon_number "16"; exon_id "ENSMUSE00001275335.2"; gene_type "protein_coding"; gene_name "Foxp2"; transcript_type "protein_coding"; transcript_name "Foxp2-207"; protein_id "ENSMUSP00000111137.2"; transcript_support_level "1"; mgi_id "MGI:2148705"; tag "basic"; ccdsid "CCDS19918.1"; havana_gene "OTTMUSG00000022513.1";
chr6	ENSEMBL	CDS	15379652	15379826	.	+	.	gene_id "ENSMUSG00000029563.17"; transcript_id "ENSMUST00000115477.8"; exon_number "17"; exon_id "ENSMUSE00001277755.2"; gene_type "protein_coding"; gene_name "Foxp2"; transcript_type "protein_coding"; transcript_name "Foxp2-207"; protein_id "ENSMUSP00000111137.2"; transcript_support_level "1"; mgi_id "MGI:2148705"; tag "basic"; ccdsid "CCDS19918.1"; havana_gene "OTTMUSG00000022513.1";
chr6	ENSEMBL	exon	15379652	15379826	.	+	.	gene_id "ENSMUSG00000029563.17"; transcript_id "ENSMUST00000115477.8"; exon_number "18"; exon_id "ENSMUSE00001277755.2"; gene_type "protein_coding"; gene_name "Foxp2"; transcript_type "protein_coding"; transcript_name "Foxp2-207"; protein_id "ENSMUSP00000111137.2"; transcript_support_level "1"; mgi_id "MGI:2148705"; tag "basic"; ccdsid "CCDS19918.1"; havana_gene "OTTMUSG00000022513.1";
chr6	ENSEMBL	CDS	15394639	15394852	.	+	.	gene_id "ENSMUSG00000029563.17"; transcript_id "ENSMUST00000115477.8"; exon_number "19"; exon_id "ENSMUSE00001247715.2"; gene_type "protein_coding"; gene_name "Foxp2"; transcript_type "protein_coding"; transcript_name "Foxp2-207"; protein_id "ENSMUSP00000111137.2"; transcript_support_level "1"; mgi_id "MGI:2148705"; tag "basic"; ccdsid "CCDS19918.1"; havana_gene "OTTMUSG00000022513.1";
chr6	ENSEMBL	exon	15394639	15394852	.	+	.	gene_id "ENSMUSG00000029563.17"; transcript_id "ENSMUST00000115477.8"; exon_number "20"; exon_id "ENSMUSE00001247715.2"; gene_type "protein_coding"; gene_name "Foxp2"; transcript_type "protein_coding"; transcript_name "Foxp2-207"; protein_id "ENSMUSP00000111137.2"; transcript_support_level "1"; mgi_id "MGI:2148705"; tag "basic"; ccdsid "CCDS19918.1"; havana_gene "OTTMUSG00000022513.1";
chr6	ENSEMBL	CDS	15396738	15396842	.	+	.	gene_id "ENSMUSG00000029563.17"; transcript_id "ENSMUST00000115477.8"; exon_number "21"; exon_id "ENSMUSE00001295850.2"; gene_type "protein_coding"; gene_name "Foxp2"; transcript_type "protein_coding"; transcript_name "Foxp2-207"; protein_id "ENSMUSP00000111137.2"; transcript_support_level "1"; mgi_id "MGI:2148705"; tag "basic"; ccdsid "CCDS19918.1"; havana_gene "OTTMUSG00000022513.1";
chr6	ENSEMBL	exon	15396738	15396842	.	+	.	gene_id "ENSMUSG00000029563.17"; transcript_id "ENSMUST00000115477.8"; exon_number "22"; exon_id "ENSMUSE00001295850.2"; gene_type "protein_coding"; gene_name "Foxp2"; transcript_type "protein_coding"; transcript_name "Foxp2-207"; protein_id "ENSMUSP00000111137.2"; transcript_support_level "1"; mgi_id "MGI:2148705"; tag "basic"; ccdsid "CCDS19918.1"; havana_gene "OTTMUSG00000022513.1";
chr6	ENSEMBL	CDS	15403816	15403903	.	+	.	gene_id "ENSMUSG00000029563.17"; transcript_id "ENSMUST00000115477.8"; exon_number "23"; exon_id "ENSMUSE00001251915.2"; gene_type "protein_coding"; gene_name "Foxp2"; transcript_type "protein_coding"; transcript_name "Foxp2-207"; protein_id "ENSMUSP00000111137.2"; transcript_support_level "1"; mgi_id "MGI:2148705"; tag "basic"; ccdsid "CCDS19918.1"; havana_gene "OTTMUSG00000022513.1";
chr6	ENSEMBL	exon	15403816	15403903	.	+	.	gene_id "ENSMUSG00000029563.17"; transcript_id "ENSMUST00000115477.8"; exon_number "24"; exon_id "ENSMUSE00001251915.2"; gene_type "protein_coding"; gene_name "Foxp2"; transcript_type "protein_coding"; transcript_name "Foxp2-207"; protein_id "ENSMUSP00000111137.2"; transcript_support_level "1"; mgi_id "MGI:2148705"; tag "basic"; ccdsid "CCDS19918.1"; havana_gene "OTTMUSG00000022513.1";
chr6	ENSEMBL	CDS	15405558	15405641	.	+	.	gene_id "ENSMUSG00000029563.17"; transcript_id "ENSMUST00000115477.8"; exon_number "25"; exon_id "ENSMUSE00001298655.2"; gene_type "protein_coding"; gene_name "Foxp2"; transcript_type "protein_coding"; transcript_name "Foxp2-207"; protein_id "ENSMUSP00000111137.2"; transcript_support_level "1"; mgi_id "MGI:2148705"; tag "basic"; ccdsid "CCDS19918.1"; havana_gene "OTTMUSG00000022513.1";
chr6	ENSEMBL	exon	15405558	15405641	.	+	.	gene_id "ENSMUSG00000029563.17"; transcript_id "ENSMUST00000115477.8"; exon_number "26"; exon_id "ENSMUSE00001298655.2"; gene_type "protein_coding"; gene_name "Foxp2"; transcript_type "protein_coding"; transcript_name "Foxp2-207"; protein_id "ENSMUSP00000111137.2"; transcript_support_level "1"; mgi_id "MGI:2148705"; tag "basic"; ccdsid "CCDS19918.1"; havana_gene "OTTMUSG00000022513.1";
chr6	ENSEMBL	CDS	15409740	15409941	.	+	.	gene_id "ENSMUSG00000029563.17"; transcript_id "ENSMUST00000115477.8"; exon_number "27"; exon_id "ENSMUSE00001207548.2"; gene_type "protein_coding"; gene_name "Foxp2"; transcript_type "protein_coding"; transcript_name "Foxp2-207"; protein_id "ENSMUSP00000111137.2"; transcript_support_level "1"; mgi_id "MGI:2148705"; tag "basic"; ccdsid "CCDS19918.1"; havana_gene "OTTMUSG00000022513.1";
chr6	ENSEMBL	exon	15409740	15409941	.	+	.	gene_id "ENSMUSG00000029563.17"; transcript_id "ENSMUST00000115477.8"; exon_number "28"; exon_id "ENSMUSE00001207548.2"; gene_type "protein_coding"; gene_name "Foxp2"; transcript_type "protein_coding"; transcript_name "Foxp2-207"; protein_id "ENSMUSP00000111137.2"; transcript_support_level "1"; mgi_id "MGI:2148705"; tag "basic"; ccdsid "CCDS19918.1"; havana_gene "OTTMUSG00000022513.1";
chr6	ENSEMBL	CDS	15411025	15411101	.	+	.	gene_id "ENSMUSG00000029563.17"; transcript_id "ENSMUST00000115477.8"; exon_number "29"; exon_id "ENSMUSE00001297130.2"; gene_type "protein_coding"; gene_name "Foxp2"; transcript_type "protein_coding"; transcript_name "Foxp2-207"; protein_id "ENSMUSP00000111137.2"; transcript_support_level "1"; mgi_id "MGI:2148705"; tag "basic"; ccdsid "CCDS19918.1"; havana_gene "OTTMUSG00000022513.1";
chr6	ENSEMBL	exon	15411025	15411101	.	+	.	gene_id "ENSMUSG00000029563.17"; transcript_id "ENSMUST00000115477.8"; exon_number "30"; exon_id "ENSMUSE00001297130.2"; gene_type "protein_coding"; gene_name "Foxp2"; transcript_type "protein_coding"; transcript_name "Foxp2-207"; protein_id "ENSMUSP00000111137.2"; transcript_support_level "1"; mgi_id "MGI:2148705"; tag "basic"; ccdsid "CCDS19918.1"; havana_gene "OTTMUSG00000022513.1";
chr6	ENSEMBL	CDS	15411241	15411342	.	+	.	gene_id "ENSMUSG00000029563.17"; transcript_id "ENSMUST00000115477.8"; exon_number "31"; exon_id "ENSMUSE00001273148.2"; gene_type "protein_coding"; gene_name "Foxp2"; transcript_type "protein_coding"; transcript_name "Foxp2-207"; protein_id "ENSMUSP00000111137.2"; transcript_support_level "1"; mgi_id "MGI:2148705"; tag "basic"; ccdsid "CCDS19918.1"; havana_gene "OTTMUSG00000022513.1";
chr6	ENSEMBL	exon	15411241	15411342	.	+	.	gene_id "ENSMUSG00000029563.17"; transcript_id "ENSMUST00000115477.8"; exon_number "32"; exon_id "ENSMUSE00001273148.2"; gene_type "protein_coding"; gene_name "Foxp2"; transcript_type "protein_coding"; transcript_name "Foxp2-207"; protein_id "ENSMUSP00000111137.2"; transcript_support_level "1"; mgi_id "MGI:2148705"; tag "basic"; ccdsid "CCDS19918.1"; havana_gene "OTTMUSG00000022513.1";
chr6	ENSEMBL	CDS	15413800	15413921	.	+	.	gene_id "ENSMUSG00000029563.17"; transcript_id "ENSMUST00000115477.8"; exon_number "33"; exon_id "ENSMUSE00001215865.2"; gene_type "protein_coding"; gene_name "Foxp2"; transcript_type "protein_coding"; transcript_name "Foxp2-207"; protein_id "ENSMUSP00000111137.2"; transcript_support_level "1"; mgi_id "MGI:2148705"; tag "basic"; ccdsid "CCDS19918.1"; havana_gene "OTTMUSG00000022513.1";
chr6	ENSEMBL	exon	15413800	15413921	.	+	.	gene_id "ENSMUSG00000029563.17"; transcript_id "ENSMUST00000115477.8"; exon_number "34"; exon_id "ENSMUSE00001215865.2"; gene_type "protein_coding"; gene_name "Foxp2"; transcript_type "protein_coding"; transcript_name "Foxp2-207"; protein_id "ENSMUSP00000111137.2"; transcript_support_level "1"; mgi_id "MGI:2148705"; tag "basic"; ccdsid "CCDS19918.1"; havana_gene "OTTMUSG00000022513.1";
chr6	ENSEMBL	CDS	15415034	15415103	.	+	.	gene_id "ENSMUSG00000029563.17"; transcript_id "ENSMUST00000115477.8"; exon_number "35"; exon_id "ENSMUSE00001246609.2"; gene_type "protein_coding"; gene_name "Foxp2"; transcript_type "protein_coding"; transcript_name "Foxp2-207"; protein_id "ENSMUSP00000111137.2"; transcript_support_level "1"; mgi_id "MGI:2148705"; tag "basic"; ccdsid "CCDS19918.1"; havana_gene "OTTMUSG00000022513.1";
chr6	ENSEMBL	exon	15415034	15415103	.	+	.	gene_id "ENSMUSG00000029563.17"; transcript_id "ENSMUST00000115477.8"; exon_number "36"; exon_id "ENSMUSE00001246609.2"; gene_type "protein_coding"; gene_name "Foxp2"; transcript_type "protein_coding"; transcript_name "Foxp2-207"; protein_id "ENSMUSP00000111137.2"; transcript_support_level "1"; mgi_id "MGI:2148705"; tag "basic"; ccdsid "CCDS19918.1"; havana_gene "OTTMUSG00000022513.1";
chr6	ENSEMBL	CDS	15415869	15416032	.	+	.	gene_id "ENSMUSG00000029563.17"; transcript_id "ENSMUST00000115477.8"; exon_number "37"; exon_id "ENSMUSE00001252209.2"; gene_type "protein_coding"; gene_name "Foxp2"; transcript_type "protein_coding"; transcript_name "Foxp2-207"; protein_id "ENSMUSP00000111137.2"; transcript_support_level "1"; mgi_id "MGI:2148705"; tag "basic"; ccdsid "CCDS19918.1"; havana_gene "OTTMUSG00000022513.1";
chr6	ENSEMBL	exon	15415869	15416032	.	+	.	gene_id "ENSMUSG00000029563.17"; transcript_id "ENSMUST00000115477.8"; exon_number "38"; exon_id "ENSMUSE00001252209.2"; gene_type "protein_coding"; gene_name "Foxp2"; transcript_type "protein_coding"; transcript_name "Foxp2-207"; protein_id "ENSMUSP00000111137.2"; transcript_support_level "1"; mgi_id "MGI:2148705"; tag "basic"; ccdsid "CCDS19918.1"; havana_gene "OTTMUSG00000022513.1";
chr6	ENSEMBL	CDS	15437876	15438017	.	+	.	gene_id "ENSMUSG00000029563.17"; transcript_id "ENSMUST00000115477.8"; exon_number "39"; exon_id "359";
chr6	ENSEMBL	exon	15437876	15441976	.	+	.	gene_id "ENSMUSG00000029563.17"; transcript_id "ENSMUST00000115477.8"; exon_number "40"; exon_id "ENSMUSE00000565222.4"; gene_type "protein_coding"; gene_name "Foxp2"; transcript_type "protein_coding"; transcript_name "Foxp2-207"; protein_id "ENSMUSP00000111137.2"; transcript_support_level "1"; mgi_id "MGI:2148705"; tag "basic"; ccdsid "CCDS19918.1"; havana_gene "OTTMUSG00000022513.1";
chr6	ENSEMBL	stop_codon	15438018	15438020	.	+	.	gene_id "ENSMUSG00000029563.17"; transcript_id "ENSMUST00000115477.8"; exon_number "41"; exon_id "360";
chr6	ENSEMBL	UTR	15438018	15441976	.	+	.	gene_id "ENSMUSG00000029563.17"; transcript_id "ENSMUST00000115477.8"; exon_number "42"; exon_id "361";
chr6	HAVANA	transcript	15185505	15441200	.	+	.	gene_id "ENSMUSG00000029563.17"; transcript_id "ENSMUST00000031545.14"; exons "17"; gene_type "protein_coding"; gene_name "Foxp2"; transcript_type "protein_coding"; transcript_name "Foxp2-201"; protein_id "ENSMUSP00000031545.8"; transcript_support_level "1"; mgi_id "MGI:2148705"; tag "basic"; ccdsid "CCDS19918.1"; havana_gene "OTTMUSG00000022513.1"; havana_transcript "OTTMUST00000053902.1";
chr6	HAVANA	UTR	15185505	15185816	.	+	.	gene_id "ENSMUSG00000029563.17"; transcript_id "ENSMUST00000031545.14"; exon_number "1"; exon_id "ENSMUSE00000565231.2"; gene_type "protein_coding"; gene_name "Foxp2"; transcript_type "protein_coding"; transcript_name "Foxp2-201"; protein_id "ENSMUSP00000031545.8"; transcript_support_level "1"; mgi_id "MGI:2148705"; tag "basic"; ccdsid "CCDS19918.1"; havana_gene "OTTMUSG00000022513.1"; havana_transcript "OTTMUST00000053902.1";
chr6	HAVANA	exon	15185505	15185816	.	+	.	gene_id "ENSMUSG00000029563.17"; transcript_id "ENSMUST00000031545.14"; exon_number "2"; exon_id "ENSMUSE00000565231.2"; gene_type "protein_coding"; gene_name "Foxp2"; transcript_type "protein_coding"; transcript_name "Foxp2-201"; protein_id "ENSMUSP00000031545.8"; transcript_support_level "1"; mgi_id "MGI:2148705"; tag "basic"; ccdsid "CCDS19918.1"; havana_gene "OTTMUSG00000022513.1"; havana_transcript "OTTMUST00000053902.1";
chr6	HAVANA	UTR	15196950	15196959	.	+	.	gene_id "ENSMUSG00000029563.17"; transcript_id "ENSMUST00000031545.14"; exon_number "3"; exon_id "chr6.356";
chr6	HAVANA	exon	15196950	15197127	.	+	.	gene_id "ENSMUSG00000029563.17"; transcript_id "ENSMUST00000031545.14"; exon_number "4"; exon_id "ENSMUSE00001313553.2"; gene_type "protein_coding"; gene_name "Foxp2"; transcript_type "protein_coding"; transcript_name "Foxp2-201"; protein_id "ENSMUSP00000031545.8"; transcript_support_level "1"; mgi_id "MGI:2148705"; tag "basic"; ccdsid "CCDS19918.1"; havana_gene "OTTMUSG00000022513.1"; havana_transcript "OTTMUST00000053902.1";
chr6	HAVANA	start_codon	15196960	15196962	.	+	.	gene_id "ENSMUSG00000029563.17"; transcript_id "ENSMUST00000031545.14"; exon_number "5"; exon_id "chr6.357";
chr6	HAVANA	CDS	15196960	15197127	.	+	.	gene_id "ENSMUSG00000029563.17"; transcript_id "ENSMUST00000031545.14"; exon_number "6"; exon_id "chr6.358";
chr6	HAVANA	CDS	15286680	15286769	.	+	.	gene_id "ENSMUSG00000029563.17"; transcript_id "ENSMUST00000031545.14"; exon_number "7"; exon_id "ENSMUSE00001228059.2"; gene_type "protein_coding"; gene_name "Foxp2"; transcript_type "protein_coding"; transcript_name "Foxp2-201"; protein_id "ENSMUSP00000031545.8"; transcript_support_level "1"; mgi_id "MGI:2148705"; tag "basic"; ccdsid "CCDS19918.1"; havana_gene "OTTMUSG00000022513.1"; havana_transcript "OTTMUST00000053902.1";
chr6	HAVANA	exon	15286680	15286769	.	+	.	gene_id "ENSMUSG00000029563.17"; transcript_id "ENSMUST00000031545.14"; exon_number "8"; exon_id "ENSMUSE00001228059.2"; gene_type "protein_coding"; gene_name "Foxp2"; transcript_type "protein_coding"; transcript_name "Foxp2-201"; protein_id "ENSMUSP00000031545.8"; transcript_support_level "1"; mgi_id "MGI:2148705"; tag "basic"; ccdsid "CCDS19918.1"; havana_gene "OTTMUSG00000022513.1"; havana_transcript "OTTMUST00000053902.1";
chr6	HAVANA	CDS	15376688	15376825	.	+	.	gene_id "ENSMUSG00000029563.17"; transcript_id "ENSMUST00000031545.14"; exon_number "9"; exon_id "ENSMUSE00001272268.2"; gene_type "protein_coding"; gene_name "Foxp2"; transcript_type "protein_coding"; transcript_name "Foxp2-201"; protein_id "ENSMUSP00000031545.8"; transcript_support_level "1"; mgi_id "MGI:2148705"; tag "basic"; ccdsid "CCDS19918.1"; havana_gene "OTTMUSG00000022513.1"; havana_transcript "OTTMUST00000053902.1";
chr6	HAVANA	exon	15376688	15376825	.	+	.	gene_id "ENSMUSG00000029563.17"; transcript_id "ENSMUST00000031545.14"; exon_number "10"; exon_id "ENSMUSE00001272268.2"; gene_type "protein_coding"; gene_name "Foxp2"; transcript_type "protein_coding"; transcript_name "Foxp2-201"; protein_id "ENSMUSP00000031545.8"; transcript_support_level "1"; mgi_id "MGI:2148705"; tag "basic"; ccdsid "CCDS19918.1"; havana_gene "OTTMUSG00000022513.1"; havana_transcript "OTTMUST00000053902.1";
chr6	HAVANA	CDS	15377887	15378087	.	+	.	gene_id "ENSMUSG00000029563.17"; transcript_id "ENSMUST00000031545.14"; exon_number "11"; exon_id "ENSMUSE00001275335.2"; gene_type "protein_coding"; gene_name "Foxp2"; transcript_type "protein_coding"; transcript_name "Foxp2-201"; protein_id "ENSMUSP00000031545.8"; transcript_support_level "1"; mgi_id "MGI:2148705"; tag "basic"; ccdsid "CCDS19918.1"; havana_gene "OTTMUSG00000022513.1"; havana_transcript "OTTMUST00000053902.1";
chr6	HAVANA	exon	15377887	15378087	.	+	.	gene_id "ENSMUSG00000029563.17"; transcript_id "ENSMUST00000031545.14"; exon_number "12"; exon_id "ENSMUSE00001275335.2"; gene_type "protein_coding"; gene_name "Foxp2"; transcript_type "protein_coding"; transcript_name "Foxp2-201"; protein_id "ENSMUSP00000031545.8"; transcript_support_level "1"; mgi_id "MGI:2148705"; tag "basic"; ccdsid "CCDS19918.1"; havana_gene "OTTMUSG00000022513.1"; havana_transcript "OTTMUST00000053902.1";
chr6	HAVANA	CDS	15379652	15379826	.	+	.	gene_id "ENSMUSG00000029563.17"; transcript_id "ENSMUST00000031545.14"; exon_number "13"; exon_id "ENSMUSE00001277755.2"; gene_type "protein_coding"; gene_name "Foxp2"; transcript_type "protein_coding"; transcript_name "Foxp2-201"; protein_id "ENSMUSP00000031545.8"; transcript_support_level "1"; mgi_id "MGI:2148705"; tag "basic"; ccdsid "CCDS19918.1"; havana_gene "OTTMUSG00000022513.1"; havana_transcript "OTTMUST00000053902.1";
chr6	HAVANA	exon	15379652	15379826	.	+	.	gene_id "ENSMUSG00000029563.17"; transcript_id "ENSMUST00000031545.14"; exon_number "14"; exon_id "ENSMUSE00001277755.2"; gene_type "protein_coding"; gene_name "Foxp2"; transcript_type "protein_coding"; transcript_name "Foxp2-201"; protein_id "ENSMUSP00000031545.8"; transcript_support_level "1"; mgi_id "MGI:2148705"; tag "basic"; ccdsid "CCDS19918.1"; havana_gene "OTTMUSG00000022513.1"; havana_transcript "OTTMUST00000053902.1";
chr6	HAVANA	CDS	15394639	15394852	.	+	.	gene_id "ENSMUSG00000029563.17"; transcript_id "ENSMUST00000031545.14"; exon_number "15"; exon_id "ENSMUSE00001247715.2"; gene_type "protein_coding"; gene_name "Foxp2"; transcript_type "protein_coding"; transcript_name "Foxp2-201"; protein_id "ENSMUSP00000031545.8"; transcript_support_level "1"; mgi_id "MGI:2148705"; tag "basic"; ccdsid "CCDS19918.1"; havana_gene "OTTMUSG00000022513.1"; havana_transcript "OTTMUST00000053902.1";
chr6	HAVANA	exon	15394639	15394852	.	+	.	gene_id "ENSMUSG00000029563.17"; transcript_id "ENSMUST00000031545.14"; exon_number "16"; exon_id "ENSMUSE00001247715.2"; gene_type "protein_coding"; gene_name "Foxp2"; transcript_type "protein_coding"; transcript_name "Foxp2-201"; protein_id "ENSMUSP00000031545.8"; transcript_support_level "1"; mgi_id "MGI:2148705"; tag "basic"; ccdsid "CCDS19918.1"; havana_gene "OTTMUSG00000022513.1"; havana_transcript "OTTMUST00000053902.1";
chr6	HAVANA	CDS	15396738	15396842	.	+	.	gene_id "ENSMUSG00000029563.17"; transcript_id "ENSMUST00000031545.14"; exon_number "17"; exon_id "ENSMUSE00001295850.2"; gene_type "protein_coding"; gene_name "Foxp2"; transcript_type "protein_coding"; transcript_name "Foxp2-201"; protein_id "ENSMUSP00000031545.8"; transcript_support_level "1"; mgi_id "MGI:2148705"; tag "basic"; ccdsid "CCDS19918.1"; havana_gene "OTTMUSG00000022513.1"; havana_transcript "OTTMUST00000053902.1";
chr6	HAVANA	exon	15396738	15396842	.	+	.	gene_id "ENSMUSG00000029563.17"; transcript_id "ENSMUST00000031545.14"; exon_number "18"; exon_id "ENSMUSE00001295850.2"; gene_type "protein_coding"; gene_name "Foxp2"; transcript_type "protein_coding"; transcript_name "Foxp2-201"; protein_id "ENSMUSP00000031545.8"; transcript_support_level "1"; mgi_id "MGI:2148705"; tag "basic"; ccdsid "CCDS19918.1"; havana_gene "OTTMUSG00000022513.1"; havana_transcript "OTTMUST00000053902.1";
chr6	HAVANA	CDS	15403816	15403903	.	+	.	gene_id "ENSMUSG00000029563.17"; transcript_id "ENSMUST00000031545.14"; exon_number "19"; exon_id "ENSMUSE00001251915.2"; gene_type "protein_coding"; gene_name "Foxp2"; transcript_type "protein_coding"; transcript_name "Foxp2-201"; protein_id "ENSMUSP00000031545.8"; transcript_support_level "1"; mgi_id "MGI:2148705"; tag "basic"; ccdsid "CCDS19918.1"; havana_gene "OTTMUSG00000022513.1"; havana_transcript "OTTMUST00000053902.1";
chr6	HAVANA	exon	15403816	15403903	.	+	.	gene_id "ENSMUSG00000029563.17"; transcript_id "ENSMUST00000031545.14"; exon_number "20"; exon_id "ENSMUSE00001251915.2"; gene_type "protein_coding"; gene_name "Foxp2"; transcript_type "protein_coding"; transcript_name "Foxp2-201"; protein_id "ENSMUSP00000031545.8"; transcript_support_level "1"; mgi_id "MGI:2148705"; tag "basic"; ccdsid "CCDS19918.1"; havana_gene "OTTMUSG00000022513.1"; havana_transcript "OTTMUST00000053902.1";
chr6	HAVANA	CDS	15405558	15405641	.	+	.	gene_id "ENSMUSG00000029563.17"; transcript_id "ENSMUST00000031545.14"; exon_number "21"; exon_id "ENSMUSE00001298655.2"; gene_type "protein_coding"; gene_name "Foxp2"; transcript_type "protein_coding"; transcript_name "Foxp2-201"; protein_id "ENSMUSP00000031545.8"; transcript_support_level "1"; mgi_id "MGI:2148705"; tag "basic"; ccdsid "CCDS19918.1"; havana_gene "OTTMUSG00000022513.1"; havana_transcript "OTTMUST00000053902.1";
chr6	HAVANA	exon	15405558	15405641	.	+	.	gene_id "ENSMUSG00000029563.17"; transcript_id "ENSMUST00000031545.14"; exon_number "22"; exon_id "ENSMUSE00001298655.2"; gene_type "protein_coding"; gene_name "Foxp2"; transcript_type "protein_coding"; transcript_name "Foxp2-201"; protein_id "ENSMUSP00000031545.8"; transcript_support_level "1"; mgi_id "MGI:2148705"; tag "basic"; ccdsid "CCDS19918.1"; havana_gene "OTTMUSG00000022513.1"; havana_transcript "OTTMUST00000053902.1";
chr6	HAVANA	CDS	15409740	15409941	.	+	.	gene_id "ENSMUSG00000029563.17"; transcript_id "ENSMUST00000031545.14"; exon_number "23"; exon_id "ENSMUSE00001207548.2"; gene_type "protein_coding"; gene_name "Foxp2"; transcript_type "protein_coding"; transcript_name "Foxp2-201"; protein_id "ENSMUSP00000031545.8"; transcript_support_level "1"; mgi_id "MGI:2148705"; tag "basic"; ccdsid "CCDS19918.1"; havana_gene "OTTMUSG00000022513.1"; havana_transcript "OTTMUST00000053902.1";
chr6	HAVANA	exon	15409740	15409941	.	+	.	gene_id "ENSMUSG00000029563.17"; transcript_id "ENSMUST00000031545.14"; exon_number "24"; exon_id "ENSMUSE00001207548.2"; gene_type "protein_coding"; gene_name "Foxp2"; transcript_type "protein_coding"; transcript_name "Foxp2-201"; protein_id "ENSMUSP00000031545.8"; transcript_support_level "1"; mgi_id "MGI:2148705"; tag "basic"; ccdsid "CCDS19918.1"; havana_gene "OTTMUSG00000022513.1"; havana_transcript "OTTMUST00000053902.1";
chr6	HAVANA	CDS	15411025	15411101	.	+	.	gene_id "ENSMUSG00000029563.17"; transcript_id "ENSMUST00000031545.14"; exon_number "25"; exon_id "ENSMUSE00001297130.2"; gene_type "protein_coding"; gene_name "Foxp2"; transcript_type "protein_coding"; transcript_name "Foxp2-201"; protein_id "ENSMUSP00000031545.8"; transcript_support_level "1"; mgi_id "MGI:2148705"; tag "basic"; ccdsid "CCDS19918.1"; havana_gene "OTTMUSG00000022513.1"; havana_transcript "OTTMUST00000053902.1";
chr6	HAVANA	exon	15411025	15411101	.	+	.	gene_id "ENSMUSG00000029563.17"; transcript_id "ENSMUST00000031545.14"; exon_number "26"; exon_id "ENSMUSE00001297130.2"; gene_type "protein_coding"; gene_name "Foxp2"; transcript_type "protein_coding"; transcript_name "Foxp2-201"; protein_id "ENSMUSP00000031545.8"; transcript_support_level "1"; mgi_id "MGI:2148705"; tag "basic"; ccdsid "CCDS19918.1"; havana_gene "OTTMUSG00000022513.1"; havana_transcript "OTTMUST00000053902.1";
chr6	HAVANA	CDS	15411241	15411342	.	+	.	gene_id "ENSMUSG00000029563.17"; transcript_id "ENSMUST00000031545.14"; exon_number "27"; exon_id "ENSMUSE00001273148.2"; gene_type "protein_coding"; gene_name "Foxp2"; transcript_type "protein_coding"; transcript_name "Foxp2-201"; protein_id "ENSMUSP00000031545.8"; transcript_support_level "1"; mgi_id "MGI:2148705"; tag "basic"; ccdsid "CCDS19918.1"; havana_gene "OTTMUSG00000022513.1"; havana_transcript "OTTMUST00000053902.1";
chr6	HAVANA	exon	15411241	15411342	.	+	.	gene_id "ENSMUSG00000029563.17"; transcript_id "ENSMUST00000031545.14"; exon_number "28"; exon_id "ENSMUSE00001273148.2"; gene_type "protein_coding"; gene_name "Foxp2"; transcript_type "protein_coding"; transcript_name "Foxp2-201"; protein_id "ENSMUSP00000031545.8"; transcript_support_level "1"; mgi_id "MGI:2148705"; tag "basic"; ccdsid "CCDS19918.1"; havana_gene "OTTMUSG00000022513.1"; havana_transcript "OTTMUST00000053902.1";
chr6	HAVANA	CDS	15413800	15413921	.	+	.	gene_id "ENSMUSG00000029563.17"; transcript_id "ENSMUST00000031545.14"; exon_number "29"; exon_id "ENSMUSE00001215865.2"; gene_type "protein_coding"; gene_name "Foxp2"; transcript_type "protein_coding"; transcript_name "Foxp2-201"; protein_id "ENSMUSP00000031545.8"; transcript_support_level "1"; mgi_id "MGI:2148705"; tag "basic"; ccdsid "CCDS19918.1"; havana_gene "OTTMUSG00000022513.1"; havana_transcript "OTTMUST00000053902.1";
chr6	HAVANA	exon	15413800	15413921	.	+	.	gene_id "ENSMUSG00000029563.17"; transcript_id "ENSMUST00000031545.14"; exon_number "30"; exon_id "ENSMUSE00001215865.2"; gene_type "protein_coding"; gene_name "Foxp2"; transcript_type "protein_coding"; transcript_name "Foxp2-201"; protein_id "ENSMUSP00000031545.8"; transcript_support_level "1"; mgi_id "MGI:2148705"; tag "basic"; ccdsid "CCDS19918.1"; havana_gene "OTTMUSG00000022513.1"; havana_transcript "OTTMUST00000053902.1";
chr6	HAVANA	CDS	15415034	15415103	.	+	.	gene_id "ENSMUSG00000029563.17"; transcript_id "ENSMUST00000031545.14"; exon_number "31"; exon_id "ENSMUSE00001246609.2"; gene_type "protein_coding"; gene_name "Foxp2"; transcript_type "protein_coding"; transcript_name "Foxp2-201"; protein_id "ENSMUSP00000031545.8"; transcript_support_level "1"; mgi_id "MGI:2148705"; tag "basic"; ccdsid "CCDS19918.1"; havana_gene "OTTMUSG00000022513.1"; havana_transcript "OTTMUST00000053902.1";
chr6	HAVANA	exon	15415034	15415103	.	+	.	gene_id "ENSMUSG00000029563.17"; transcript_id "ENSMUST00000031545.14"; exon_number "32"; exon_id "ENSMUSE00001246609.2"; gene_type "protein_coding"; gene_name "Foxp2"; transcript_type "protein_coding"; transcript_name "Foxp2-201"; protein_id "ENSMUSP00000031545.8"; transcript_support_level "1"; mgi_id "MGI:2148705"; tag "basic"; ccdsid "CCDS19918.1"; havana_gene "OTTMUSG00000022513.1"; havana_transcript "OTTMUST00000053902.1";
chr6	HAVANA	CDS	15415869	15416032	.	+	.	gene_id "ENSMUSG00000029563.17"; transcript_id "ENSMUST00000031545.14"; exon_number "33"; exon_id "ENSMUSE00001252209.2"; gene_type "protein_coding"; gene_name "Foxp2"; transcript_type "protein_coding"; transcript_name "Foxp2-201"; protein_id "ENSMUSP00000031545.8"; transcript_support_level "1"; mgi_id "MGI:2148705"; tag "basic"; ccdsid "CCDS19918.1"; havana_gene "OTTMUSG00000022513.1"; havana_transcript "OTTMUST00000053902.1";
chr6	HAVANA	exon	15415869	15416032	.	+	.	gene_id "ENSMUSG00000029563.17"; transcript_id "ENSMUST00000031545.14"; exon_number "34"; exon_id "ENSMUSE00001252209.2"; gene_type "protein_coding"; gene_name "Foxp2"; transcript_type "protein_coding"; transcript_name "Foxp2-201"; protein_id "ENSMUSP00000031545.8"; transcript_support_level "1"; mgi_id "MGI:2148705"; tag "basic"; ccdsid "CCDS19918.1"; havana_gene "OTTMUSG00000022513.1"; havana_transcript "OTTMUST00000053902.1";
chr6	HAVANA	CDS	15437876	15438017	.	+	.	gene_id "ENSMUSG00000029563.17"; transcript_id "ENSMUST00000031545.14"; exon_number "35"; exon_id "chr6.359";
chr6	HAVANA	exon	15437876	15441200	.	+	.	gene_id "ENSMUSG00000029563.17"; transcript_id "ENSMUST00000031545.14"; exon_number "36"; exon_id "ENSMUSE00000796003.2"; gene_type "protein_coding"; gene_name "Foxp2"; transcript_type "protein_coding"; transcript_name "Foxp2-201"; protein_id "ENSMUSP00000031545.8"; transcript_support_level "1"; mgi_id "MGI:2148705"; tag "basic"; ccdsid "CCDS19918.1"; havana_gene "OTTMUSG00000022513.1"; havana_transcript "OTTMUST00000053902.1";
chr6	HAVANA	stop_codon	15438018	15438020	.	+	.	gene_id "ENSMUSG00000029563.17"; transcript_id "ENSMUST00000031545.14"; exon_number "37"; exon_id "chr6.360";
chr6	HAVANA	UTR	15438018	15441200	.	+	.	gene_id "ENSMUSG00000029563.17"; transcript_id "ENSMUST00000031545.14"; exon_number "38"; exon_id "362";
chr6	IsoQuant	gene	14901271	14907358	.	+	.	gene_id "novel_gene_chr6_609"; transcripts "1";
chr6	IsoQuant	transcript	14901271	14907358	.	+	.	gene_id "novel_gene_chr6_609"; transcript_id "transcript608.chr6.nnic"; exons "1";
chr6	IsoQuant	exon	14901271	14907358	.	+	.	gene_id "novel_gene_chr6_609"; transcript_id "transcript608.chr6.nnic"; exon_number "1"; exon_id "363";
chr6	IsoQuant	gene	14926252	14930247	.	+	.	gene_id "novel_gene_chr6_637"; transcripts "2";
chr6	IsoQuant	transcript	14927197	14930247	.	+	.	gene_id "novel_gene_chr6_637"; transcript_id "transcript622.chr6.nnic"; exons "1";
chr6	IsoQuant	exon	14927197	14930247	.	+	.	gene_id "novel_gene_chr6_637"; transcript_id "transcript622.chr6.nnic"; exon_number "1"; exon_id "364";
chr6	IsoQuant	transcript	14926252	14927949	.	+	.	gene_id "novel_gene_chr6_637"; transcript_id "transcript636.chr6.nnic"; exons "1";
chr6	IsoQuant	exon	14926252	14927949	.	+	.	gene_id "novel_gene_chr6_637"; transcript_id "transcript636.chr6.nnic"; exon_number "1"; exon_id "365";
chr6	IsoQuant	gene	15046785	15048258	.	+	.	gene_id "novel_gene_chr6_625"; transcripts "1";
chr6	IsoQuant	transcript	15046785	15048258	.	+	.	gene_id "novel_gene_chr6_625"; transcript_id "transcript624.chr6.nnic"; exons "1";
chr6	IsoQuant	exon	15046785	15048258	.	+	.	gene_id "novel_gene_chr6_625"; transcript_id "transcript624.chr6.nnic"; exon_number "1"; exon_id "366";
chr6	IsoQuant	gene	15092116	15096852	.	+	.	gene_id "novel_gene_chr6_613"; transcripts "1";
chr6	IsoQuant	transcript	15092116	15096852	.	+	.	gene_id "novel_gene_chr6_613"; transcript_id "transcript612.chr6.nnic"; exons "1";
chr6	IsoQuant	exon	15092116	15096852	.	+	.	gene_id "novel_gene_chr6_613"; transcript_id "transcript612.chr6.nnic"; exon_number "1"; exon_id "367";
chr6	IsoQuant	gene	15150060	15154031	.	+	.	gene_id "novel_gene_chr6_617"; transcripts "1";
chr6	IsoQuant	transcript	15150060	15154031	.	+	.	gene_id "novel_gene_chr6_617"; transcript_id "transcript616.chr6.nnic"; exons "1";
chr6	IsoQuant	exon	15150060	15154031	.	+	.	gene_id "novel_gene_chr6_617"; transcript_id "transcript616.chr6.nnic"; exon_number "1"; exon_id "368";
chr6	IsoQuant	gene	15163044	15166724	.	+	.	gene_id "novel_gene_chr6_627"; transcripts "1";
chr6	IsoQuant	transcript	15163044	15166724	.	+	.	gene_id "novel_gene_chr6_627"; transcript_id "transcript626.chr6.nnic"; exons "1";
chr6	IsoQuant	exon	15163044	15166724	.	+	.	gene_id "novel_gene_chr6_627"; transcript_id "transcript626.chr6.nnic"; exon_number "1"; exon_id "369";
chr6	IsoQuant	gene	15186636	15199636	.	+	.	gene_id "novel_gene_chr6_629"; transcripts "2";
chr6	IsoQuant	transcript	15186833	15199636	.	+	.	gene_id "novel_gene_chr6_629"; transcript_id "transcript606.chr6.nnic"; exons "2";
chr6	IsoQuant	exon	15186833	15186958	.	+	.	gene_id "novel_gene_chr6_629"; transcript_id "transcript606.chr6.nnic"; exon_number "1"; exon_id "chr6.353";
chr6	IsoQuant	exon	15196950	15199636	.	+	.	gene_id "novel_gene_chr6_629"; transcript_id "transcript606.chr6.nnic"; exon_number "2"; exon_id "chr6.350";
chr6	IsoQuant	transcript	15186636	15193780	.	+	.	gene_id "novel_gene_chr6_629"; transcript_id "transcript628.chr6.nnic"; exons "1";
chr6	IsoQuant	exon	15186636	15193780	.	+	.	gene_id "novel_gene_chr6_629"; transcript_id "transcript628.chr6.nnic"; exon_number "1"; exon_id "370";
chr6	IsoQuant	gene	15212849	15214644	.	-	.	gene_id "novel_gene_chr6_639"; transcripts "1";
chr6	IsoQuant	transcript	15212849	15214644	.	-	.	gene_id "novel_gene_chr6_639"; transcript_id "transcript638.chr6.nnic"; exons "1";
chr6	IsoQuant	exon	15212849	15214644	.	-	.	gene_id "novel_gene_chr6_639"; transcript_id "transcript638.chr6.nnic"; exon_number "1"; exon_id "371";
chr6	IsoQuant	gene	15235649	15240524	.	+	.	gene_id "novel_gene_chr6_631"; transcripts "1";
chr6	IsoQuant	transcript	15235649	15240524	.	+	.	gene_id "novel_gene_chr6_631"; transcript_id "transcript630.chr6.nnic"; exons "1";
chr6	IsoQuant	exon	15235649	15240524	.	+	.	gene_id "novel_gene_chr6_631"; transcript_id "transcript630.chr6.nnic"; exon_number "1"; exon_id "372";
chr6	IsoQuant	gene	15297501	15299899	.	+	.	gene_id "novel_gene_chr6_633"; transcripts "1";
chr6	IsoQuant	transcript	15297501	15299899	.	+	.	gene_id "novel_gene_chr6_633"; transcript_id "transcript632.chr6.nnic"; exons "1";
chr6	IsoQuant	exon	15297501	15299899	.	+	.	gene_id "novel_gene_chr6_633"; transcript_id "transcript632.chr6.nnic"; exon_number "1"; exon_id "373";
chr6	IsoQuant	gene	15306274	15308109	.	+	.	gene_id "novel_gene_chr6_619"; transcripts "1";
chr6	IsoQuant	transcript	15306274	15308109	.	+	.	gene_id "novel_gene_chr6_619"; transcript_id "transcript618.chr6.nnic"; exons "1";
chr6	IsoQuant	exon	15306274	15308109	.	+	.	gene_id "novel_gene_chr6_619"; transcript_id "transcript618.chr6.nnic"; exon_number "1"; exon_id "374";
chr6	IsoQuant	gene	15312444	15323998	.	+	.	gene_id "novel_gene_chr6_611"; transcripts "1";
chr6	IsoQuant	transcript	15312444	15323998	.	+	.	gene_id "novel_gene_chr6_611"; transcript_id "transcript610.chr6.nnic"; exons "1";
chr6	IsoQuant	exon	15312444	15323998	.	+	.	gene_id "novel_gene_chr6_611"; transcript_id "transcript610.chr6.nnic"; exon_number "1"; exon_id "375";
chr6	IsoQuant	gene	15331014	15333500	.	+	.	gene_id "novel_gene_chr6_635"; transcripts "1";
chr6	IsoQuant	transcript	15331014	15333500	.	+	.	gene_id "novel_gene_chr6_635"; transcript_id "transcript634.chr6.nnic"; exons "1";
chr6	IsoQuant	exon	15331014	15333500	.	+	.	gene_id "novel_gene_chr6_635"; transcript_id "transcript634.chr6.nnic"; exon_number "1"; exon_id "376";
chr6	IsoQuant	gene	15399446	15402606	.	+	.	gene_id "novel_gene_chr6_621"; transcripts "1";
chr6	IsoQuant	transcript	15399446	15402606	.	+	.	gene_id "novel_gene_chr6_621"; transcript_id "transcript620.chr6.nnic"; exons "1";
chr6	IsoQuant	exon	15399446	15402606	.	+	.	gene_id "novel_gene_chr6_621"; transcript_id "transcript620.chr6.nnic"; exon_number "1"; exon_id "377";
chr6	HAVANA	gene	15720660	15802168	.	+	.	gene_id "ENSMUSG00000041390.19"; transcripts "1"; gene_type "protein_coding"; gene_name "Mdfic"; mgi_id "MGI:104611"; havana_gene "OTTMUSG00000021421.1";
chr6	HAVANA	transcript	15721086	15800807	.	+	.	gene_id "ENSMUSG00000041390.19"; transcript_id "ENSMUST00000120512.8"; exons "4"; gene_type "protein_coding"; gene_name "Mdfic"; transcript_type "protein_coding"; transcript_name "Mdfic-202"; protein_id "ENSMUSP00000113050.2"; transcript_support_level "1"; mgi_id "MGI:104611"; tag "alternative_5_UTR"; ccdsid "CCDS19919.1"; havana_gene "OTTMUSG00000021421.1"; havana_transcript "OTTMUST00000071256.1";
chr6	HAVANA	UTR	15721086	15721269	.	+	.	gene_id "ENSMUSG00000041390.19"; transcript_id "ENSMUST00000120512.8"; exon_number "1"; exon_id "378";
chr6	HAVANA	exon	15721086	15721363	.	+	.	gene_id "ENSMUSG00000041390.19"; transcript_id "ENSMUST00000120512.8"; exon_number "2"; exon_id "ENSMUSE00000713164.2"; gene_type "protein_coding"; gene_name "Mdfic"; transcript_type "protein_coding"; transcript_name "Mdfic-202"; protein_id "ENSMUSP00000113050.2"; transcript_support_level "1"; mgi_id "MGI:104611"; tag "alternative_5_UTR"; ccdsid "CCDS19919.1"; havana_gene "OTTMUSG00000021421.1"; havana_transcript "OTTMUST00000071256.1";
chr6	HAVANA	start_codon	15721270	15721272	.	+	.	gene_id "ENSMUSG00000041390.19"; transcript_id "ENSMUST00000120512.8"; exon_number "3"; exon_id "379";
chr6	HAVANA	CDS	15721270	15721363	.	+	.	gene_id "ENSMUSG00000041390.19"; transcript_id "ENSMUST00000120512.8"; exon_number "4"; exon_id "380";
chr6	HAVANA	CDS	15740987	15741109	.	+	.	gene_id "ENSMUSG00000041390.19"; transcript_id "ENSMUST00000120512.8"; exon_number "5"; exon_id "ENSMUSE00001284380.2"; gene_type "protein_coding"; gene_name "Mdfic"; transcript_type "protein_coding"; transcript_name "Mdfic-202"; protein_id "ENSMUSP00000113050.2"; transcript_support_level "1"; mgi_id "MGI:104611"; tag "alternative_5_UTR"; ccdsid "CCDS19919.1"; havana_gene "OTTMUSG00000021421.1"; havana_transcript "OTTMUST00000071256.1";
chr6	HAVANA	exon	15740987	15741109	.	+	.	gene_id "ENSMUSG00000041390.19"; transcript_id "ENSMUST00000120512.8"; exon_number "6"; exon_id "ENSMUSE00001284380.2"; gene_type "protein_coding"; gene_name "Mdfic"; transcript_type "protein_coding"; transcript_name "Mdfic-202"; protein_id "ENSMUSP00000113050.2"; transcript_support_level "1"; mgi_id "MGI:104611"; tag "alternative_5_UTR"; ccdsid "CCDS19919.1"; havana_gene "OTTMUSG00000021421.1"; havana_transcript "OTTMUST00000071256.1";
chr6	HAVANA	CDS	15770213	15770491	.	+	.	gene_id "ENSMUSG00000041390.19"; transcript_id "ENSMUST00000120512.8"; exon_number "7"; exon_id "ENSMUSE00000329648.3"; gene_type "protein_coding"; gene_name "Mdfic"; transcript_type "protein_coding"; transcript_name "Mdfic-202"; protein_id "ENSMUSP00000113050.2"; transcript_support_level "1"; mgi_id "MGI:104611"; tag "alternative_5_UTR"; ccdsid "CCDS19919.1"; havana_gene "OTTMUSG00000021421.1"; havana_transcript "OTTMUST00000071256.1";
chr6	HAVANA	exon	15770213	15770491	.	+	.	gene_id "ENSMUSG00000041390.19"; transcript_id "ENSMUST00000120512.8"; exon_number "8"; exon_id "ENSMUSE00000329648.3"; gene_type "protein_coding"; gene_name "Mdfic"; transcript_type "protein_coding"; transcript_name "Mdfic-202"; protein_id "ENSMUSP00000113050.2"; transcript_support_level "1"; mgi_id "MGI:104611"; tag "alternative_5_UTR"; ccdsid "CCDS19919.1"; havana_gene "OTTMUSG00000021421.1"; havana_transcript "OTTMUST00000071256.1";
chr6	HAVANA	CDS	15799617	15799861	.	+	.	gene_id "ENSMUSG00000041390.19"; transcript_id "ENSMUST00000120512.8"; exon_number "9"; exon_id "381";
chr6	HAVANA	exon	15799617	15800807	.	+	.	gene_id "ENSMUSG00000041390.19"; transcript_id "ENSMUST00000120512.8"; exon_number "10"; exon_id "ENSMUSE00000720929.2"; gene_type "protein_coding"; gene_name "Mdfic"; transcript_type "protein_coding"; transcript_name "Mdfic-202"; protein_id "ENSMUSP00000113050.2"; transcript_support_level "1"; mgi_id "MGI:104611"; tag "alternative_5_UTR"; ccdsid "CCDS19919.1"; havana_gene "OTTMUSG00000021421.1"; havana_transcript "OTTMUST00000071256.1";
chr6	HAVANA	stop_codon	15799862	15799864	.	+	.	gene_id "ENSMUSG00000041390.19"; transcript_id "ENSMUST00000120512.8"; exon_number "11"; exon_id "382";
chr6	HAVANA	UTR	15799862	15800807	.	+	.	gene_id "ENSMUSG00000041390.19"; transcript_id "ENSMUST00000120512.8"; exon_number "12"; exon_id "383";
chr6	HAVANA	gene	16833372	16898440	.	-	.	gene_id "ENSMUSG00000029553.11"; transcripts "2"; gene_type "protein_coding"; gene_name "Tfec"; mgi_id "MGI:1333760"; havana_gene "OTTMUSG00000055811.1";
chr6	HAVANA	transcript	16833372	16898440	.	-	.	gene_id "ENSMUSG00000029553.11"; transcript_id "ENSMUST00000031533.11"; exons "7"; gene_type "protein_coding"; gene_name "Tfec"; transcript_type "protein_coding"; transcript_name "Tfec-201"; protein_id "ENSMUSP00000031533.8"; transcript_support_level "1"; mgi_id "MGI:1333760"; tag "basic"; ccdsid "CCDS19920.1"; havana_gene "OTTMUSG00000055811.1"; havana_transcript "OTTMUST00000138128.1";
chr6	HAVANA	exon	16898260	16898440	.	-	.	gene_id "ENSMUSG00000029553.11"; transcript_id "ENSMUST00000031533.11"; exon_number "1"; exon_id "ENSMUSE00000190001.2"; gene_type "protein_coding"; gene_name "Tfec"; transcript_type "protein_coding"; transcript_name "Tfec-201"; protein_id "ENSMUSP00000031533.8"; transcript_support_level "1"; mgi_id "MGI:1333760"; tag "basic"; ccdsid "CCDS19920.1"; havana_gene "OTTMUSG00000055811.1"; havana_transcript "OTTMUST00000138128.1";
chr6	HAVANA	UTR	16898260	16898440	.	-	.	gene_id "ENSMUSG00000029553.11"; transcript_id "ENSMUST00000031533.11"; exon_number "2"; exon_id "ENSMUSE00000190001.2"; gene_type "protein_coding"; gene_name "Tfec"; transcript_type "protein_coding"; transcript_name "Tfec-201"; protein_id "ENSMUSP00000031533.8"; transcript_support_level "1"; mgi_id "MGI:1333760"; tag "basic"; ccdsid "CCDS19920.1"; havana_gene "OTTMUSG00000055811.1"; havana_transcript "OTTMUST00000138128.1";
chr6	HAVANA	UTR	16867639	16867710	.	-	.	gene_id "ENSMUSG00000029553.11"; transcript_id "ENSMUST00000031533.11"; exon_number "3"; exon_id "384";
chr6	HAVANA	start_codon	16867636	16867638	.	-	.	gene_id "ENSMUSG00000029553.11"; transcript_id "ENSMUST00000031533.11"; exon_number "4"; exon_id "385";
chr6	HAVANA	exon	16867459	16867710	.	-	.	gene_id "ENSMUSG00000029553.11"; transcript_id "ENSMUST00000031533.11"; exon_number "5"; exon_id "ENSMUSE00001359384.2"; gene_type "protein_coding"; gene_name "Tfec"; transcript_type "protein_coding"; transcript_name "Tfec-201"; protein_id "ENSMUSP00000031533.8"; transcript_support_level "1"; mgi_id "MGI:1333760"; tag "basic"; ccdsid "CCDS19920.1"; havana_gene "OTTMUSG00000055811.1"; havana_transcript "OTTMUST00000138128.1";
chr6	HAVANA	CDS	16867459	16867638	.	-	.	gene_id "ENSMUSG00000029553.11"; transcript_id "ENSMUST00000031533.11"; exon_number "6"; exon_id "386";
chr6	HAVANA	exon	16845363	16845477	.	-	.	gene_id "ENSMUSG00000029553.11"; transcript_id "ENSMUST00000031533.11"; exon_number "7"; exon_id "ENSMUSE00001361244.2"; gene_type "protein_coding"; gene_name "Tfec"; transcript_type "protein_coding"; transcript_name "Tfec-201"; protein_id "ENSMUSP00000031533.8"; transcript_support_level "1"; mgi_id "MGI:1333760"; tag "basic"; ccdsid "CCDS19920.1"; havana_gene "OTTMUSG00000055811.1"; havana_transcript "OTTMUST00000138128.1";
chr6	HAVANA	CDS	16845363	16845477	.	-	.	gene_id "ENSMUSG00000029553.11"; transcript_id "ENSMUST00000031533.11"; exon_number "8"; exon_id "ENSMUSE00001361244.2"; gene_type "protein_coding"; gene_name "Tfec"; transcript_type "protein_coding"; transcript_name "Tfec-201"; protein_id "ENSMUSP00000031533.8"; transcript_support_level "1"; mgi_id "MGI:1333760"; tag "basic"; ccdsid "CCDS19920.1"; havana_gene "OTTMUSG00000055811.1"; havana_transcript "OTTMUST00000138128.1";
chr6	HAVANA	exon	16844194	16844250	.	-	.	gene_id "ENSMUSG00000029553.11"; transcript_id "ENSMUST00000031533.11"; exon_number "9"; exon_id "ENSMUSE00000190003.2"; gene_type "protein_coding"; gene_name "Tfec"; transcript_type "protein_coding"; transcript_name "Tfec-201"; protein_id "ENSMUSP00000031533.8"; transcript_support_level "1"; mgi_id "MGI:1333760"; tag "basic"; ccdsid "CCDS19920.1"; havana_gene "OTTMUSG00000055811.1"; havana_transcript "OTTMUST00000138128.1";
chr6	HAVANA	CDS	16844194	16844250	.	-	.	gene_id "ENSMUSG00000029553.11"; transcript_id "ENSMUST00000031533.11"; exon_number "10"; exon_id "ENSMUSE00000190003.2"; gene_type "protein_coding"; gene_name "Tfec"; transcript_type "protein_coding"; transcript_name "Tfec-201"; protein_id "ENSMUSP00000031533.8"; transcript_support_level "1"; mgi_id "MGI:1333760"; tag "basic"; ccdsid "CCDS19920.1"; havana_gene "OTTMUSG00000055811.1"; havana_transcript "OTTMUST00000138128.1";
chr6	HAVANA	exon	16840468	16840543	.	-	.	gene_id "ENSMUSG00000029553.11"; transcript_id "ENSMUST00000031533.11"; exon_number "11"; exon_id "ENSMUSE00000190005.2"; gene_type "protein_coding"; gene_name "Tfec"; transcript_type "protein_coding"; transcript_name "Tfec-201"; protein_id "ENSMUSP00000031533.8"; transcript_support_level "1"; mgi_id "MGI:1333760"; tag "basic"; ccdsid "CCDS19920.1"; havana_gene "OTTMUSG00000055811.1"; havana_transcript "OTTMUST00000138128.1";
chr6	HAVANA	CDS	16840468	16840543	.	-	.	gene_id "ENSMUSG00000029553.11"; transcript_id "ENSMUST00000031533.11"; exon_number "12"; exon_id "ENSMUSE00000190005.2"; gene_type "protein_coding"; gene_name "Tfec"; transcript_type "protein_coding"; transcript_name "Tfec-201"; protein_id "ENSMUSP00000031533.8"; transcript_support_level "1"; mgi_id "MGI:1333760"; tag "basic"; ccdsid "CCDS19920.1"; havana_gene "OTTMUSG00000055811.1"; havana_transcript "OTTMUST00000138128.1";
chr6	HAVANA	exon	16835201	16835348	.	-	.	gene_id "ENSMUSG00000029553.11"; transcript_id "ENSMUST00000031533.11"; exon_number "13"; exon_id "ENSMUSE00001359120.2"; gene_type "protein_coding"; gene_name "Tfec"; transcript_type "protein_coding"; transcript_name "Tfec-201"; protein_id "ENSMUSP00000031533.8"; transcript_support_level "1"; mgi_id "MGI:1333760"; tag "basic"; ccdsid "CCDS19920.1"; havana_gene "OTTMUSG00000055811.1"; havana_transcript "OTTMUST00000138128.1";
chr6	HAVANA	CDS	16835201	16835348	.	-	.	gene_id "ENSMUSG00000029553.11"; transcript_id "ENSMUST00000031533.11"; exon_number "14"; exon_id "ENSMUSE00001359120.2"; gene_type "protein_coding"; gene_name "Tfec"; transcript_type "protein_coding"; transcript_name "Tfec-201"; protein_id "ENSMUSP00000031533.8"; transcript_support_level "1"; mgi_id "MGI:1333760"; tag "basic"; ccdsid "CCDS19920.1"; havana_gene "OTTMUSG00000055811.1"; havana_transcript "OTTMUST00000138128.1";
chr6	HAVANA	CDS	16833955	16834329	.	-	.	gene_id "ENSMUSG00000029553.11"; transcript_id "ENSMUST00000031533.11"; exon_number "15"; exon_id "387";
chr6	HAVANA	stop_codon	16833952	16833954	.	-	.	gene_id "ENSMUSG00000029553.11"; transcript_id "ENSMUST00000031533.11"; exon_number "16"; exon_id "388";
chr6	HAVANA	exon	16833372	16834329	.	-	.	gene_id "ENSMUSG00000029553.11"; transcript_id "ENSMUST00000031533.11"; exon_number "17"; exon_id "ENSMUSE00000376832.10"; gene_type "protein_coding"; gene_name "Tfec"; transcript_type "protein_coding"; transcript_name "Tfec-201"; protein_id "ENSMUSP00000031533.8"; transcript_support_level "1"; mgi_id "MGI:1333760"; tag "basic"; ccdsid "CCDS19920.1"; havana_gene "OTTMUSG00000055811.1"; havana_transcript "OTTMUST00000138128.1";
chr6	HAVANA	UTR	16833372	16833954	.	-	.	gene_id "ENSMUSG00000029553.11"; transcript_id "ENSMUST00000031533.11"; exon_number "18"; exon_id "389";
chr6	IsoQuant	transcript	16833387	16856023	.	-	.	gene_id "ENSMUSG00000029553.11"; transcript_id "transcript650.chr6.nnic"; exons "6";
chr6	IsoQuant	exon	16855870	16856023	.	-	.	gene_id "ENSMUSG00000029553.11"; transcript_id "transcript650.chr6.nnic"; exon_number "1"; exon_id "390";
chr6	IsoQuant	exon	16845363	16845477	.	-	.	gene_id "ENSMUSG00000029553.11"; transcript_id "transcript650.chr6.nnic"; exon_number "2"; exon_id "ENSMUSE00001361244.2";
chr6	IsoQuant	exon	16844194	16844250	.	-	.	gene_id "ENSMUSG00000029553.11"; transcript_id "transcript650.chr6.nnic"; exon_number "3"; exon_id "ENSMUSE00000190003.2";
chr6	IsoQuant	exon	16840468	16840543	.	-	.	gene_id "ENSMUSG00000029553.11"; transcript_id "transcript650.chr6.nnic"; exon_number "4"; exon_id "ENSMUSE00000190005.2";
chr6	IsoQuant	exon	16835201	16835348	.	-	.	gene_id "ENSMUSG00000029553.11"; transcript_id "transcript650.chr6.nnic"; exon_number "5"; exon_id "ENSMUSE00001359120.2";
chr6	IsoQuant	exon	16833387	16834329	.	-	.	gene_id "ENSMUSG00000029553.11"; transcript_id "transcript650.chr6.nnic"; exon_number "6"; exon_id "ENSMUSE00001361795.2";
chr6	HAVANA	gene	17065148	17105827	.	+	.	gene_id "ENSMUSG00000029552.20"; transcripts "2"; gene_type "protein_coding"; gene_name "Tes"; mgi_id "MGI:105081"; havana_gene "OTTMUSG00000022490.1";
chr6	HAVANA	transcript	17065148	17105822	.	+	.	gene_id "ENSMUSG00000029552.20"; transcript_id "ENSMUST00000115467.11"; exons "7"; gene_type "protein_coding"; gene_name "Tes"; transcript_type "protein_coding"; transcript_name "Tes-202"; protein_id "ENSMUSP00000111127.5"; transcript_support_level "1"; mgi_id "MGI:105081"; tag "basic"; ccdsid "CCDS39429.1"; havana_gene "OTTMUSG00000022490.1"; havana_transcript "OTTMUST00000053834.1";
chr6	HAVANA	UTR	17065148	17065285	.	+	.	gene_id "ENSMUSG00000029552.20"; transcript_id "ENSMUST00000115467.11"; exon_number "1"; exon_id "391";
chr6	HAVANA	exon	17065148	17065312	.	+	.	gene_id "ENSMUSG00000029552.20"; transcript_id "ENSMUST00000115467.11"; exon_number "2"; exon_id "ENSMUSE00000734197.2"; gene_type "protein_coding"; gene_name "Tes"; transcript_type "protein_coding"; transcript_name "Tes-202"; protein_id "ENSMUSP00000111127.5"; transcript_support_level "1"; mgi_id "MGI:105081"; tag "basic"; ccdsid "CCDS39429.1"; havana_gene "OTTMUSG00000022490.1"; havana_transcript "OTTMUST00000053834.1";
chr6	HAVANA	start_codon	17065286	17065288	.	+	.	gene_id "ENSMUSG00000029552.20"; transcript_id "ENSMUST00000115467.11"; exon_number "3"; exon_id "392";
chr6	HAVANA	CDS	17065286	17065312	.	+	.	gene_id "ENSMUSG00000029552.20"; transcript_id "ENSMUST00000115467.11"; exon_number "4"; exon_id "393";
chr6	HAVANA	CDS	17086136	17086221	.	+	.	gene_id "ENSMUSG00000029552.20"; transcript_id "ENSMUST00000115467.11"; exon_number "5"; exon_id "ENSMUSE00001338617.2"; gene_type "protein_coding"; gene_name "Tes"; transcript_type "protein_coding"; transcript_name "Tes-202"; protein_id "ENSMUSP00000111127.5"; transcript_support_level "1"; mgi_id "MGI:105081"; tag "basic"; ccdsid "CCDS39429.1"; havana_gene "OTTMUSG00000022490.1"; havana_transcript "OTTMUST00000053834.1";
chr6	HAVANA	exon	17086136	17086221	.	+	.	gene_id "ENSMUSG00000029552.20"; transcript_id "ENSMUST00000115467.11"; exon_number "6"; exon_id "ENSMUSE00001338617.2"; gene_type "protein_coding"; gene_name "Tes"; transcript_type "protein_coding"; transcript_name "Tes-202"; protein_id "ENSMUSP00000111127.5"; transcript_support_level "1"; mgi_id "MGI:105081"; tag "basic"; ccdsid "CCDS39429.1"; havana_gene "OTTMUSG00000022490.1"; havana_transcript "OTTMUST00000053834.1";
chr6	HAVANA	CDS	17096127	17096379	.	+	.	gene_id "ENSMUSG00000029552.20"; transcript_id "ENSMUST00000115467.11"; exon_number "7"; exon_id "ENSMUSE00001248493.2"; gene_type "protein_coding"; gene_name "Tes"; transcript_type "protein_coding"; transcript_name "Tes-202"; protein_id "ENSMUSP00000111127.5"; transcript_support_level "1"; mgi_id "MGI:105081"; tag "basic"; ccdsid "CCDS39429.1"; havana_gene "OTTMUSG00000022490.1"; havana_transcript "OTTMUST00000053834.1";
chr6	HAVANA	exon	17096127	17096379	.	+	.	gene_id "ENSMUSG00000029552.20"; transcript_id "ENSMUST00000115467.11"; exon_number "8"; exon_id "ENSMUSE00001248493.2"; gene_type "protein_coding"; gene_name "Tes"; transcript_type "protein_coding"; transcript_name "Tes-202"; protein_id "ENSMUSP00000111127.5"; transcript_support_level "1"; mgi_id "MGI:105081"; tag "basic"; ccdsid "CCDS39429.1"; havana_gene "OTTMUSG00000022490.1"; havana_transcript "OTTMUST00000053834.1";
chr6	HAVANA	CDS	17097260	17097589	.	+	.	gene_id "ENSMUSG00000029552.20"; transcript_id "ENSMUST00000115467.11"; exon_number "9"; exon_id "ENSMUSE00000656479.2"; gene_type "protein_coding"; gene_name "Tes"; transcript_type "protein_coding"; transcript_name "Tes-202"; protein_id "ENSMUSP00000111127.5"; transcript_support_level "1"; mgi_id "MGI:105081"; tag "basic"; ccdsid "CCDS39429.1"; havana_gene "OTTMUSG00000022490.1"; havana_transcript "OTTMUST00000053834.1";
chr6	HAVANA	exon	17097260	17097589	.	+	.	gene_id "ENSMUSG00000029552.20"; transcript_id "ENSMUST00000115467.11"; exon_number "10"; exon_id "ENSMUSE00000656479.2"; gene_type "protein_coding"; gene_name "Tes"; transcript_type "protein_coding"; transcript_name "Tes-202"; protein_id "ENSMUSP00000111127.5"; transcript_support_level "1"; mgi_id "MGI:105081"; tag "basic"; ccdsid "CCDS39429.1"; havana_gene "OTTMUSG00000022490.1"; havana_transcript "OTTMUST00000053834.1";
chr6	HAVANA	CDS	17099703	17099918	.	+	.	gene_id "ENSMUSG00000029552.20"; transcript_id "ENSMUST00000115467.11"; exon_number "11"; exon_id "ENSMUSE00000656478.2"; gene_type "protein_coding"; gene_name "Tes"; transcript_type "protein_coding"; transcript_name "Tes-202"; protein_id "ENSMUSP00000111127.5"; transcript_support_level "1"; mgi_id "MGI:105081"; tag "basic"; ccdsid "CCDS39429.1"; havana_gene "OTTMUSG00000022490.1"; havana_transcript "OTTMUST00000053834.1";
chr6	HAVANA	exon	17099703	17099918	.	+	.	gene_id "ENSMUSG00000029552.20"; transcript_id "ENSMUST00000115467.11"; exon_number "12"; exon_id "ENSMUSE00000656478.2"; gene_type "protein_coding"; gene_name "Tes"; transcript_type "protein_coding"; transcript_name "Tes-202"; protein_id "ENSMUSP00000111127.5"; transcript_support_level "1"; mgi_id "MGI:105081"; tag "basic"; ccdsid "CCDS39429.1"; havana_gene "OTTMUSG00000022490.1"; havana_transcript "OTTMUST00000053834.1";
chr6	HAVANA	CDS	17100281	17100439	.	+	.	gene_id "ENSMUSG00000029552.20"; transcript_id "ENSMUST00000115467.11"; exon_number "13"; exon_id "ENSMUSE00000656477.2"; gene_type "protein_coding"; gene_name "Tes"; transcript_type "protein_coding"; transcript_name "Tes-202"; protein_id "ENSMUSP00000111127.5"; transcript_support_level "1"; mgi_id "MGI:105081"; tag "basic"; ccdsid "CCDS39429.1"; havana_gene "OTTMUSG00000022490.1"; havana_transcript "OTTMUST00000053834.1";
chr6	HAVANA	exon	17100281	17100439	.	+	.	gene_id "ENSMUSG00000029552.20"; transcript_id "ENSMUST00000115467.11"; exon_number "14"; exon_id "ENSMUSE00000656477.2"; gene_type "protein_coding"; gene_name "Tes"; transcript_type "protein_coding"; transcript_name "Tes-202"; protein_id "ENSMUSP00000111127.5"; transcript_support_level "1"; mgi_id "MGI:105081"; tag "basic"; ccdsid "CCDS39429.1"; havana_gene "OTTMUSG00000022490.1"; havana_transcript "OTTMUST00000053834.1";
chr6	HAVANA	CDS	17104592	17104777	.	+	.	gene_id "ENSMUSG00000029552.20"; transcript_id "ENSMUST00000115467.11"; exon_number "15"; exon_id "394";
chr6	HAVANA	exon	17104592	17105822	.	+	.	gene_id "ENSMUSG00000029552.20"; transcript_id "ENSMUST00000115467.11"; exon_number "16"; exon_id "ENSMUSE00000656476.3"; gene_type "protein_coding"; gene_name "Tes"; transcript_type "protein_coding"; transcript_name "Tes-202"; protein_id "ENSMUSP00000111127.5"; transcript_support_level "1"; mgi_id "MGI:105081"; tag "basic"; ccdsid "CCDS39429.1"; havana_gene "OTTMUSG00000022490.1"; havana_transcript "OTTMUST00000053834.1";
chr6	HAVANA	stop_codon	17104778	17104780	.	+	.	gene_id "ENSMUSG00000029552.20"; transcript_id "ENSMUST00000115467.11"; exon_number "17"; exon_id "395";
chr6	HAVANA	UTR	17104778	17105822	.	+	.	gene_id "ENSMUSG00000029552.20"; transcript_id "ENSMUST00000115467.11"; exon_number "18"; exon_id "396";
chr6	HAVANA	transcript	17065159	17068948	.	+	.	gene_id "ENSMUSG00000029552.20"; transcript_id "ENSMUST00000200690.2"; exons "1"; gene_type "protein_coding"; gene_name "Tes"; transcript_type "retained_intron"; transcript_name "Tes-205"; transcript_support_level "NA"; mgi_id "MGI:105081"; havana_gene "OTTMUSG00000022490.1"; havana_transcript "OTTMUST00000138145.1";
chr6	HAVANA	exon	17065159	17068948	.	+	.	gene_id "ENSMUSG00000029552.20"; transcript_id "ENSMUST00000200690.2"; exon_number "1"; exon_id "ENSMUSE00001360263.2"; gene_type "protein_coding"; gene_name "Tes"; transcript_type "retained_intron"; transcript_name "Tes-205"; transcript_support_level "NA"; mgi_id "MGI:105081"; havana_gene "OTTMUSG00000022490.1"; havana_transcript "OTTMUST00000138145.1";
chr6	IsoQuant	gene	17079544	17082825	.	+	.	gene_id "novel_gene_chr6_658"; transcripts "1";
chr6	IsoQuant	transcript	17079544	17082825	.	+	.	gene_id "novel_gene_chr6_658"; transcript_id "transcript657.chr6.nnic"; exons "1";
chr6	IsoQuant	exon	17079544	17082825	.	+	.	gene_id "novel_gene_chr6_658"; transcript_id "transcript657.chr6.nnic"; exon_number "1"; exon_id "397";
chr6	HAVANA	gene	17281184	17289114	.	+	.	gene_id "ENSMUSG00000000058.7"; transcripts "1"; gene_type "protein_coding"; gene_name "Cav2"; mgi_id "MGI:107571"; havana_gene "OTTMUSG00000024026.1";
chr6	HAVANA	transcript	17281184	17289114	.	+	.	gene_id "ENSMUSG00000000058.7"; transcript_id "ENSMUST00000000058.7"; exons "3"; gene_type "protein_coding"; gene_name "Cav2"; transcript_type "protein_coding"; transcript_name "Cav2-201"; protein_id "ENSMUSP00000000058.7"; transcript_support_level "1"; mgi_id "MGI:107571"; tag "basic"; ccdsid "CCDS19923.1"; havana_gene "OTTMUSG00000024026.1"; havana_transcript "OTTMUST00000058748.1";
chr6	HAVANA	UTR	17281184	17281359	.	+	.	gene_id "ENSMUSG00000000058.7"; transcript_id "ENSMUST00000000058.7"; exon_number "1"; exon_id "398";
chr6	HAVANA	exon	17281184	17281509	.	+	.	gene_id "ENSMUSG00000000058.7"; transcript_id "ENSMUST00000000058.7"; exon_number "2"; exon_id "ENSMUSE00000713825.3"; gene_type "protein_coding"; gene_name "Cav2"; transcript_type "protein_coding"; transcript_name "Cav2-201"; protein_id "ENSMUSP00000000058.7"; transcript_support_level "1"; mgi_id "MGI:107571"; tag "basic"; ccdsid "CCDS19923.1"; havana_gene "OTTMUSG00000024026.1"; havana_transcript "OTTMUST00000058748.1";
chr6	HAVANA	start_codon	17281360	17281362	.	+	.	gene_id "ENSMUSG00000000058.7"; transcript_id "ENSMUST00000000058.7"; exon_number "3"; exon_id "399";
chr6	HAVANA	CDS	17281360	17281509	.	+	.	gene_id "ENSMUSG00000000058.7"; transcript_id "ENSMUST00000000058.7"; exon_number "4"; exon_id "400";
chr6	HAVANA	CDS	17281894	17282081	.	+	.	gene_id "ENSMUSG00000000058.7"; transcript_id "ENSMUST00000000058.7"; exon_number "5"; exon_id "ENSMUSE00000189974.2"; gene_type "protein_coding"; gene_name "Cav2"; transcript_type "protein_coding"; transcript_name "Cav2-201"; protein_id "ENSMUSP00000000058.7"; transcript_support_level "1"; mgi_id "MGI:107571"; tag "basic"; ccdsid "CCDS19923.1"; havana_gene "OTTMUSG00000024026.1"; havana_transcript "OTTMUST00000058748.1";
chr6	HAVANA	exon	17281894	17282081	.	+	.	gene_id "ENSMUSG00000000058.7"; transcript_id "ENSMUST00000000058.7"; exon_number "6"; exon_id "ENSMUSE00000189974.2"; gene_type "protein_coding"; gene_name "Cav2"; transcript_type "protein_coding"; transcript_name "Cav2-201"; protein_id "ENSMUSP00000000058.7"; transcript_support_level "1"; mgi_id "MGI:107571"; tag "basic"; ccdsid "CCDS19923.1"; havana_gene "OTTMUSG00000024026.1"; havana_transcript "OTTMUST00000058748.1";
chr6	HAVANA	CDS	17286896	17287043	.	+	.	gene_id "ENSMUSG00000000058.7"; transcript_id "ENSMUST00000000058.7"; exon_number "7"; exon_id "401";
chr6	HAVANA	exon	17286896	17289114	.	+	.	gene_id "ENSMUSG00000000058.7"; transcript_id "ENSMUST00000000058.7"; exon_number "8"; exon_id "ENSMUSE00000376114.8"; gene_type "protein_coding"; gene_name "Cav2"; transcript_type "protein_coding"; transcript_name "Cav2-201"; protein_id "ENSMUSP00000000058.7"; transcript_support_level "1"; mgi_id "MGI:107571"; tag "basic"; ccdsid "CCDS19923.1"; havana_gene "OTTMUSG00000024026.1"; havana_transcript "OTTMUST00000058748.1";
chr6	HAVANA	stop_codon	17287044	17287046	.	+	.	gene_id "ENSMUSG00000000058.7"; transcript_id "ENSMUST00000000058.7"; exon_number "9"; exon_id "402";
chr6	HAVANA	UTR	17287044	17289114	.	+	.	gene_id "ENSMUSG00000000058.7"; transcript_id "ENSMUST00000000058.7"; exon_number "10"; exon_id "403";
chr6	HAVANA	gene	17306334	17341451	.	+	.	gene_id "ENSMUSG00000007655.17"; transcripts "1"; gene_type "protein_coding"; gene_name "Cav1"; mgi_id "MGI:102709"; havana_gene "OTTMUSG00000024023.1";
chr6	HAVANA	transcript	17306334	17341323	.	+	.	gene_id "ENSMUSG00000007655.17"; transcript_id "ENSMUST00000007799.13"; exons "3"; gene_type "protein_coding"; gene_name "Cav1"; transcript_type "protein_coding"; transcript_name "Cav1-201"; protein_id "ENSMUSP00000007799.7"; transcript_support_level "1"; mgi_id "MGI:102709"; tag "basic"; ccdsid "CCDS19924.1"; havana_gene "OTTMUSG00000024023.1"; havana_transcript "OTTMUST00000058732.1";
chr6	HAVANA	UTR	17306334	17306448	.	+	.	gene_id "ENSMUSG00000007655.17"; transcript_id "ENSMUST00000007799.13"; exon_number "1"; exon_id "404";
```
