## Supplementary material for "Evaluating the reliability of tools for mRNA annotation and IRES studies": Isoquant de novo transcript models.: OUT.transcript_models.gtf (part 75 of 229)

```
chr6	HAVANA	exon	17306334	17306478	.	+	.	gene_id "ENSMUSG00000007655.17"; transcript_id "ENSMUST00000007799.13"; exon_number "2"; exon_id "ENSMUSE00000840665.2"; gene_type "protein_coding"; gene_name "Cav1"; transcript_type "protein_coding"; transcript_name "Cav1-201"; protein_id "ENSMUSP00000007799.7"; transcript_support_level "1"; mgi_id "MGI:102709"; tag "basic"; ccdsid "CCDS19924.1"; havana_gene "OTTMUSG00000024023.1"; havana_transcript "OTTMUST00000058732.1";
chr6	HAVANA	start_codon	17306449	17306451	.	+	.	gene_id "ENSMUSG00000007655.17"; transcript_id "ENSMUST00000007799.13"; exon_number "3"; exon_id "405";
chr6	HAVANA	CDS	17306449	17306478	.	+	.	gene_id "ENSMUSG00000007655.17"; transcript_id "ENSMUST00000007799.13"; exon_number "4"; exon_id "406";
chr6	HAVANA	CDS	17307880	17308044	.	+	.	gene_id "ENSMUSG00000007655.17"; transcript_id "ENSMUST00000007799.13"; exon_number "5"; exon_id "ENSMUSE00001222142.2"; gene_type "protein_coding"; gene_name "Cav1"; transcript_type "protein_coding"; transcript_name "Cav1-201"; protein_id "ENSMUSP00000007799.7"; transcript_support_level "1"; mgi_id "MGI:102709"; tag "basic"; ccdsid "CCDS19924.1"; havana_gene "OTTMUSG00000024023.1"; havana_transcript "OTTMUST00000058732.1";
chr6	HAVANA	exon	17307880	17308044	.	+	.	gene_id "ENSMUSG00000007655.17"; transcript_id "ENSMUST00000007799.13"; exon_number "6"; exon_id "ENSMUSE00001222142.2"; gene_type "protein_coding"; gene_name "Cav1"; transcript_type "protein_coding"; transcript_name "Cav1-201"; protein_id "ENSMUSP00000007799.7"; transcript_support_level "1"; mgi_id "MGI:102709"; tag "basic"; ccdsid "CCDS19924.1"; havana_gene "OTTMUSG00000024023.1"; havana_transcript "OTTMUST00000058732.1";
chr6	HAVANA	CDS	17339112	17339450	.	+	.	gene_id "ENSMUSG00000007655.17"; transcript_id "ENSMUST00000007799.13"; exon_number "7"; exon_id "407";
chr6	HAVANA	exon	17339112	17341323	.	+	.	gene_id "ENSMUSG00000007655.17"; transcript_id "ENSMUST00000007799.13"; exon_number "8"; exon_id "ENSMUSE00000346838.8"; gene_type "protein_coding"; gene_name "Cav1"; transcript_type "protein_coding"; transcript_name "Cav1-201"; protein_id "ENSMUSP00000007799.7"; transcript_support_level "1"; mgi_id "MGI:102709"; tag "basic"; ccdsid "CCDS19924.1"; havana_gene "OTTMUSG00000024023.1"; havana_transcript "OTTMUST00000058732.1";
chr6	HAVANA	stop_codon	17339451	17339453	.	+	.	gene_id "ENSMUSG00000007655.17"; transcript_id "ENSMUST00000007799.13"; exon_number "9"; exon_id "408";
chr6	HAVANA	UTR	17339451	17341323	.	+	.	gene_id "ENSMUSG00000007655.17"; transcript_id "ENSMUST00000007799.13"; exon_number "10"; exon_id "409";
chr6	HAVANA	gene	17636233	17666971	.	+	.	gene_id "ENSMUSG00000015733.14"; transcripts "1"; gene_type "protein_coding"; gene_name "Capza2"; mgi_id "MGI:106222"; havana_gene "OTTMUSG00000016383.1";
chr6	HAVANA	transcript	17636982	17666971	.	+	.	gene_id "ENSMUSG00000015733.14"; transcript_id "ENSMUST00000015877.14"; exons "10"; gene_type "protein_coding"; gene_name "Capza2"; transcript_type "protein_coding"; transcript_name "Capza2-201"; protein_id "ENSMUSP00000015877.8"; transcript_support_level "1"; mgi_id "MGI:106222"; tag "basic"; ccdsid "CCDS19926.1"; havana_gene "OTTMUSG00000016383.1"; havana_transcript "OTTMUST00000039443.1";
chr6	HAVANA	UTR	17636982	17637120	.	+	.	gene_id "ENSMUSG00000015733.14"; transcript_id "ENSMUST00000015877.14"; exon_number "1"; exon_id "410";
chr6	HAVANA	exon	17636982	17637159	.	+	.	gene_id "ENSMUSG00000015733.14"; transcript_id "ENSMUST00000015877.14"; exon_number "2"; exon_id "ENSMUSE00000787319.2"; gene_type "protein_coding"; gene_name "Capza2"; transcript_type "protein_coding"; transcript_name "Capza2-201"; protein_id "ENSMUSP00000015877.8"; transcript_support_level "1"; mgi_id "MGI:106222"; tag "basic"; ccdsid "CCDS19926.1"; havana_gene "OTTMUSG00000016383.1"; havana_transcript "OTTMUST00000039443.1";
chr6	HAVANA	start_codon	17637121	17637123	.	+	.	gene_id "ENSMUSG00000015733.14"; transcript_id "ENSMUST00000015877.14"; exon_number "3"; exon_id "411";
chr6	HAVANA	CDS	17637121	17637159	.	+	.	gene_id "ENSMUSG00000015733.14"; transcript_id "ENSMUST00000015877.14"; exon_number "4"; exon_id "412";
chr6	HAVANA	CDS	17648519	17648582	.	+	.	gene_id "ENSMUSG00000015733.14"; transcript_id "ENSMUST00000015877.14"; exon_number "5"; exon_id "ENSMUSE00001311405.2"; gene_type "protein_coding"; gene_name "Capza2"; transcript_type "protein_coding"; transcript_name "Capza2-201"; protein_id "ENSMUSP00000015877.8"; transcript_support_level "1"; mgi_id "MGI:106222"; tag "basic"; ccdsid "CCDS19926.1"; havana_gene "OTTMUSG00000016383.1"; havana_transcript "OTTMUST00000039443.1";
chr6	HAVANA	exon	17648519	17648582	.	+	.	gene_id "ENSMUSG00000015733.14"; transcript_id "ENSMUST00000015877.14"; exon_number "6"; exon_id "ENSMUSE00001311405.2"; gene_type "protein_coding"; gene_name "Capza2"; transcript_type "protein_coding"; transcript_name "Capza2-201"; protein_id "ENSMUSP00000015877.8"; transcript_support_level "1"; mgi_id "MGI:106222"; tag "basic"; ccdsid "CCDS19926.1"; havana_gene "OTTMUSG00000016383.1"; havana_transcript "OTTMUST00000039443.1";
chr6	HAVANA	CDS	17650002	17650053	.	+	.	gene_id "ENSMUSG00000015733.14"; transcript_id "ENSMUST00000015877.14"; exon_number "7"; exon_id "ENSMUSE00001204759.2"; gene_type "protein_coding"; gene_name "Capza2"; transcript_type "protein_coding"; transcript_name "Capza2-201"; protein_id "ENSMUSP00000015877.8"; transcript_support_level "1"; mgi_id "MGI:106222"; tag "basic"; ccdsid "CCDS19926.1"; havana_gene "OTTMUSG00000016383.1"; havana_transcript "OTTMUST00000039443.1";
chr6	HAVANA	exon	17650002	17650053	.	+	.	gene_id "ENSMUSG00000015733.14"; transcript_id "ENSMUST00000015877.14"; exon_number "8"; exon_id "ENSMUSE00001204759.2"; gene_type "protein_coding"; gene_name "Capza2"; transcript_type "protein_coding"; transcript_name "Capza2-201"; protein_id "ENSMUSP00000015877.8"; transcript_support_level "1"; mgi_id "MGI:106222"; tag "basic"; ccdsid "CCDS19926.1"; havana_gene "OTTMUSG00000016383.1"; havana_transcript "OTTMUST00000039443.1";
chr6	HAVANA	CDS	17654105	17654168	.	+	.	gene_id "ENSMUSG00000015733.14"; transcript_id "ENSMUST00000015877.14"; exon_number "9"; exon_id "ENSMUSE00001296576.2"; gene_type "protein_coding"; gene_name "Capza2"; transcript_type "protein_coding"; transcript_name "Capza2-201"; protein_id "ENSMUSP00000015877.8"; transcript_support_level "1"; mgi_id "MGI:106222"; tag "basic"; ccdsid "CCDS19926.1"; havana_gene "OTTMUSG00000016383.1"; havana_transcript "OTTMUST00000039443.1";
chr6	HAVANA	exon	17654105	17654168	.	+	.	gene_id "ENSMUSG00000015733.14"; transcript_id "ENSMUST00000015877.14"; exon_number "10"; exon_id "ENSMUSE00001296576.2"; gene_type "protein_coding"; gene_name "Capza2"; transcript_type "protein_coding"; transcript_name "Capza2-201"; protein_id "ENSMUSP00000015877.8"; transcript_support_level "1"; mgi_id "MGI:106222"; tag "basic"; ccdsid "CCDS19926.1"; havana_gene "OTTMUSG00000016383.1"; havana_transcript "OTTMUST00000039443.1";
chr6	HAVANA	CDS	17656237	17656443	.	+	.	gene_id "ENSMUSG00000015733.14"; transcript_id "ENSMUST00000015877.14"; exon_number "11"; exon_id "ENSMUSE00001243025.2"; gene_type "protein_coding"; gene_name "Capza2"; transcript_type "protein_coding"; transcript_name "Capza2-201"; protein_id "ENSMUSP00000015877.8"; transcript_support_level "1"; mgi_id "MGI:106222"; tag "basic"; ccdsid "CCDS19926.1"; havana_gene "OTTMUSG00000016383.1"; havana_transcript "OTTMUST00000039443.1";
chr6	HAVANA	exon	17656237	17656443	.	+	.	gene_id "ENSMUSG00000015733.14"; transcript_id "ENSMUST00000015877.14"; exon_number "12"; exon_id "ENSMUSE00001243025.2"; gene_type "protein_coding"; gene_name "Capza2"; transcript_type "protein_coding"; transcript_name "Capza2-201"; protein_id "ENSMUSP00000015877.8"; transcript_support_level "1"; mgi_id "MGI:106222"; tag "basic"; ccdsid "CCDS19926.1"; havana_gene "OTTMUSG00000016383.1"; havana_transcript "OTTMUST00000039443.1";
chr6	HAVANA	CDS	17657172	17657251	.	+	.	gene_id "ENSMUSG00000015733.14"; transcript_id "ENSMUST00000015877.14"; exon_number "13"; exon_id "ENSMUSE00000565186.2"; gene_type "protein_coding"; gene_name "Capza2"; transcript_type "protein_coding"; transcript_name "Capza2-201"; protein_id "ENSMUSP00000015877.8"; transcript_support_level "1"; mgi_id "MGI:106222"; tag "basic"; ccdsid "CCDS19926.1"; havana_gene "OTTMUSG00000016383.1"; havana_transcript "OTTMUST00000039443.1";
chr6	HAVANA	exon	17657172	17657251	.	+	.	gene_id "ENSMUSG00000015733.14"; transcript_id "ENSMUST00000015877.14"; exon_number "14"; exon_id "ENSMUSE00000565186.2"; gene_type "protein_coding"; gene_name "Capza2"; transcript_type "protein_coding"; transcript_name "Capza2-201"; protein_id "ENSMUSP00000015877.8"; transcript_support_level "1"; mgi_id "MGI:106222"; tag "basic"; ccdsid "CCDS19926.1"; havana_gene "OTTMUSG00000016383.1"; havana_transcript "OTTMUST00000039443.1";
chr6	HAVANA	CDS	17660748	17660826	.	+	.	gene_id "ENSMUSG00000015733.14"; transcript_id "ENSMUST00000015877.14"; exon_number "15"; exon_id "ENSMUSE00000565184.2"; gene_type "protein_coding"; gene_name "Capza2"; transcript_type "protein_coding"; transcript_name "Capza2-201"; protein_id "ENSMUSP00000015877.8"; transcript_support_level "1"; mgi_id "MGI:106222"; tag "basic"; ccdsid "CCDS19926.1"; havana_gene "OTTMUSG00000016383.1"; havana_transcript "OTTMUST00000039443.1";
chr6	HAVANA	exon	17660748	17660826	.	+	.	gene_id "ENSMUSG00000015733.14"; transcript_id "ENSMUST00000015877.14"; exon_number "16"; exon_id "ENSMUSE00000565184.2"; gene_type "protein_coding"; gene_name "Capza2"; transcript_type "protein_coding"; transcript_name "Capza2-201"; protein_id "ENSMUSP00000015877.8"; transcript_support_level "1"; mgi_id "MGI:106222"; tag "basic"; ccdsid "CCDS19926.1"; havana_gene "OTTMUSG00000016383.1"; havana_transcript "OTTMUST00000039443.1";
chr6	HAVANA	CDS	17662097	17662168	.	+	.	gene_id "ENSMUSG00000015733.14"; transcript_id "ENSMUST00000015877.14"; exon_number "17"; exon_id "ENSMUSE00001281405.2"; gene_type "protein_coding"; gene_name "Capza2"; transcript_type "protein_coding"; transcript_name "Capza2-201"; protein_id "ENSMUSP00000015877.8"; transcript_support_level "1"; mgi_id "MGI:106222"; tag "basic"; ccdsid "CCDS19926.1"; havana_gene "OTTMUSG00000016383.1"; havana_transcript "OTTMUST00000039443.1";
chr6	HAVANA	exon	17662097	17662168	.	+	.	gene_id "ENSMUSG00000015733.14"; transcript_id "ENSMUST00000015877.14"; exon_number "18"; exon_id "ENSMUSE00001281405.2"; gene_type "protein_coding"; gene_name "Capza2"; transcript_type "protein_coding"; transcript_name "Capza2-201"; protein_id "ENSMUSP00000015877.8"; transcript_support_level "1"; mgi_id "MGI:106222"; tag "basic"; ccdsid "CCDS19926.1"; havana_gene "OTTMUSG00000016383.1"; havana_transcript "OTTMUST00000039443.1";
chr6	HAVANA	CDS	17665050	17665112	.	+	.	gene_id "ENSMUSG00000015733.14"; transcript_id "ENSMUST00000015877.14"; exon_number "19"; exon_id "ENSMUSE00001227933.2"; gene_type "protein_coding"; gene_name "Capza2"; transcript_type "protein_coding"; transcript_name "Capza2-201"; protein_id "ENSMUSP00000015877.8"; transcript_support_level "1"; mgi_id "MGI:106222"; tag "basic"; ccdsid "CCDS19926.1"; havana_gene "OTTMUSG00000016383.1"; havana_transcript "OTTMUST00000039443.1";
chr6	HAVANA	exon	17665050	17665112	.	+	.	gene_id "ENSMUSG00000015733.14"; transcript_id "ENSMUST00000015877.14"; exon_number "20"; exon_id "ENSMUSE00001227933.2"; gene_type "protein_coding"; gene_name "Capza2"; transcript_type "protein_coding"; transcript_name "Capza2-201"; protein_id "ENSMUSP00000015877.8"; transcript_support_level "1"; mgi_id "MGI:106222"; tag "basic"; ccdsid "CCDS19926.1"; havana_gene "OTTMUSG00000016383.1"; havana_transcript "OTTMUST00000039443.1";
chr6	HAVANA	CDS	17665294	17665431	.	+	.	gene_id "ENSMUSG00000015733.14"; transcript_id "ENSMUST00000015877.14"; exon_number "21"; exon_id "413";
chr6	HAVANA	exon	17665294	17666971	.	+	.	gene_id "ENSMUSG00000015733.14"; transcript_id "ENSMUST00000015877.14"; exon_number "22"; exon_id "ENSMUSE00000189903.8"; gene_type "protein_coding"; gene_name "Capza2"; transcript_type "protein_coding"; transcript_name "Capza2-201"; protein_id "ENSMUSP00000015877.8"; transcript_support_level "1"; mgi_id "MGI:106222"; tag "basic"; ccdsid "CCDS19926.1"; havana_gene "OTTMUSG00000016383.1"; havana_transcript "OTTMUST00000039443.1";
chr6	HAVANA	stop_codon	17665432	17665434	.	+	.	gene_id "ENSMUSG00000015733.14"; transcript_id "ENSMUST00000015877.14"; exon_number "23"; exon_id "414";
chr6	HAVANA	UTR	17665432	17666971	.	+	.	gene_id "ENSMUSG00000015733.14"; transcript_id "ENSMUST00000015877.14"; exon_number "24"; exon_id "415";
chr6	HAVANA	gene	17692932	17943024	.	+	.	gene_id "ENSMUSG00000029534.18"; transcripts "8"; gene_type "protein_coding"; gene_name "St7"; mgi_id "MGI:1927450"; tag "ncRNA_host"; havana_gene "OTTMUSG00000015033.1";
chr6	IsoQuant	transcript	17749184	17943021	.	+	.	gene_id "ENSMUSG00000029534.18"; transcript_id "transcript714.chr6.nic"; exons "17";
chr6	IsoQuant	exon	17749184	17749613	.	+	.	gene_id "ENSMUSG00000029534.18"; transcript_id "transcript714.chr6.nic"; exon_number "1"; exon_id "416";
chr6	IsoQuant	exon	17819249	17819331	.	+	.	gene_id "ENSMUSG00000029534.18"; transcript_id "transcript714.chr6.nic"; exon_number "2"; exon_id "ENSMUSE00001299580.2";
chr6	IsoQuant	exon	17834616	17834775	.	+	.	gene_id "ENSMUSG00000029534.18"; transcript_id "transcript714.chr6.nic"; exon_number "3"; exon_id "ENSMUSE00001260931.2";
chr6	IsoQuant	exon	17844908	17844962	.	+	.	gene_id "ENSMUSG00000029534.18"; transcript_id "transcript714.chr6.nic"; exon_number "4"; exon_id "ENSMUSE00001233675.2";
chr6	IsoQuant	exon	17846198	17846313	.	+	.	gene_id "ENSMUSG00000029534.18"; transcript_id "transcript714.chr6.nic"; exon_number "5"; exon_id "ENSMUSE00001243507.2";
chr6	IsoQuant	exon	17848003	17848078	.	+	.	gene_id "ENSMUSG00000029534.18"; transcript_id "transcript714.chr6.nic"; exon_number "6"; exon_id "ENSMUSE00001244340.2";
chr6	IsoQuant	exon	17850356	17850424	.	+	.	gene_id "ENSMUSG00000029534.18"; transcript_id "transcript714.chr6.nic"; exon_number "7"; exon_id "ENSMUSE00001216218.2";
chr6	IsoQuant	exon	17852257	17852411	.	+	.	gene_id "ENSMUSG00000029534.18"; transcript_id "transcript714.chr6.nic"; exon_number "8"; exon_id "ENSMUSE00001241092.2";
chr6	IsoQuant	exon	17854930	17855027	.	+	.	gene_id "ENSMUSG00000029534.18"; transcript_id "transcript714.chr6.nic"; exon_number "9"; exon_id "ENSMUSE00001270940.2";
chr6	IsoQuant	exon	17886003	17886117	.	+	.	gene_id "ENSMUSG00000029534.18"; transcript_id "transcript714.chr6.nic"; exon_number "10"; exon_id "ENSMUSE00001229420.2";
chr6	IsoQuant	exon	17904896	17904968	.	+	.	gene_id "ENSMUSG00000029534.18"; transcript_id "transcript714.chr6.nic"; exon_number "11"; exon_id "ENSMUSE00001233904.2";
chr6	IsoQuant	exon	17905706	17905841	.	+	.	gene_id "ENSMUSG00000029534.18"; transcript_id "transcript714.chr6.nic"; exon_number "12"; exon_id "ENSMUSE00000743685.2";
chr6	IsoQuant	exon	17906407	17906509	.	+	.	gene_id "ENSMUSG00000029534.18"; transcript_id "transcript714.chr6.nic"; exon_number "13"; exon_id "ENSMUSE00001235157.2";
chr6	IsoQuant	exon	17921988	17922138	.	+	.	gene_id "ENSMUSG00000029534.18"; transcript_id "transcript714.chr6.nic"; exon_number "14"; exon_id "ENSMUSE00001283294.2";
chr6	IsoQuant	exon	17930765	17930857	.	+	.	gene_id "ENSMUSG00000029534.18"; transcript_id "transcript714.chr6.nic"; exon_number "15"; exon_id "ENSMUSE00001237099.2";
chr6	IsoQuant	exon	17934118	17934257	.	+	.	gene_id "ENSMUSG00000029534.18"; transcript_id "transcript714.chr6.nic"; exon_number "16"; exon_id "ENSMUSE00001267363.2";
chr6	IsoQuant	exon	17942669	17943021	.	+	.	gene_id "ENSMUSG00000029534.18"; transcript_id "transcript714.chr6.nic"; exon_number "17"; exon_id "ENSMUSE00001224435.2";
chr6	IsoQuant	transcript	17749203	17943021	.	+	.	gene_id "ENSMUSG00000029534.18"; transcript_id "transcript722.chr6.nic"; exons "16";
chr6	IsoQuant	exon	17749203	17749613	.	+	.	gene_id "ENSMUSG00000029534.18"; transcript_id "transcript722.chr6.nic"; exon_number "1"; exon_id "417";
chr6	IsoQuant	exon	17819249	17819331	.	+	.	gene_id "ENSMUSG00000029534.18"; transcript_id "transcript722.chr6.nic"; exon_number "2"; exon_id "ENSMUSE00001299580.2";
chr6	IsoQuant	exon	17834616	17834775	.	+	.	gene_id "ENSMUSG00000029534.18"; transcript_id "transcript722.chr6.nic"; exon_number "3"; exon_id "ENSMUSE00001260931.2";
chr6	IsoQuant	exon	17844908	17844962	.	+	.	gene_id "ENSMUSG00000029534.18"; transcript_id "transcript722.chr6.nic"; exon_number "4"; exon_id "ENSMUSE00001233675.2";
chr6	IsoQuant	exon	17846198	17846313	.	+	.	gene_id "ENSMUSG00000029534.18"; transcript_id "transcript722.chr6.nic"; exon_number "5"; exon_id "ENSMUSE00001243507.2";
chr6	IsoQuant	exon	17848003	17848078	.	+	.	gene_id "ENSMUSG00000029534.18"; transcript_id "transcript722.chr6.nic"; exon_number "6"; exon_id "ENSMUSE00001244340.2";
chr6	IsoQuant	exon	17852257	17852411	.	+	.	gene_id "ENSMUSG00000029534.18"; transcript_id "transcript722.chr6.nic"; exon_number "7"; exon_id "ENSMUSE00001241092.2";
chr6	IsoQuant	exon	17854930	17855027	.	+	.	gene_id "ENSMUSG00000029534.18"; transcript_id "transcript722.chr6.nic"; exon_number "8"; exon_id "ENSMUSE00001270940.2";
chr6	IsoQuant	exon	17886003	17886117	.	+	.	gene_id "ENSMUSG00000029534.18"; transcript_id "transcript722.chr6.nic"; exon_number "9"; exon_id "ENSMUSE00001229420.2";
chr6	IsoQuant	exon	17904896	17904968	.	+	.	gene_id "ENSMUSG00000029534.18"; transcript_id "transcript722.chr6.nic"; exon_number "10"; exon_id "ENSMUSE00001233904.2";
chr6	IsoQuant	exon	17905706	17905841	.	+	.	gene_id "ENSMUSG00000029534.18"; transcript_id "transcript722.chr6.nic"; exon_number "11"; exon_id "ENSMUSE00000743685.2";
chr6	IsoQuant	exon	17906407	17906509	.	+	.	gene_id "ENSMUSG00000029534.18"; transcript_id "transcript722.chr6.nic"; exon_number "12"; exon_id "ENSMUSE00001235157.2";
chr6	IsoQuant	exon	17921988	17922138	.	+	.	gene_id "ENSMUSG00000029534.18"; transcript_id "transcript722.chr6.nic"; exon_number "13"; exon_id "ENSMUSE00001283294.2";
chr6	IsoQuant	exon	17930765	17930857	.	+	.	gene_id "ENSMUSG00000029534.18"; transcript_id "transcript722.chr6.nic"; exon_number "14"; exon_id "ENSMUSE00001237099.2";
chr6	IsoQuant	exon	17934118	17934257	.	+	.	gene_id "ENSMUSG00000029534.18"; transcript_id "transcript722.chr6.nic"; exon_number "15"; exon_id "ENSMUSE00001267363.2";
chr6	IsoQuant	exon	17942669	17943021	.	+	.	gene_id "ENSMUSG00000029534.18"; transcript_id "transcript722.chr6.nic"; exon_number "16"; exon_id "ENSMUSE00001224435.2";
chr6	HAVANA	transcript	17749169	17943024	.	+	.	gene_id "ENSMUSG00000029534.18"; transcript_id "ENSMUST00000053148.14"; exons "16"; gene_type "protein_coding"; gene_name "St7"; transcript_type "protein_coding"; transcript_name "St7-203"; protein_id "ENSMUSP00000057326.8"; transcript_support_level "1"; mgi_id "MGI:1927450"; tag "basic"; ccdsid "CCDS19927.1"; havana_gene "OTTMUSG00000015033.1"; havana_transcript "OTTMUST00000035704.1";
chr6	HAVANA	UTR	17749169	17749591	.	+	.	gene_id "ENSMUSG00000029534.18"; transcript_id "ENSMUST00000053148.14"; exon_number "1"; exon_id "418";
chr6	HAVANA	exon	17749169	17749613	.	+	.	gene_id "ENSMUSG00000029534.18"; transcript_id "ENSMUST00000053148.14"; exon_number "2"; exon_id "ENSMUSE00001262158.2"; gene_type "protein_coding"; gene_name "St7"; transcript_type "protein_coding"; transcript_name "St7-203"; protein_id "ENSMUSP00000057326.8"; transcript_support_level "1"; mgi_id "MGI:1927450"; tag "basic"; ccdsid "CCDS19927.1"; havana_gene "OTTMUSG00000015033.1"; havana_transcript "OTTMUST00000035704.1";
chr6	HAVANA	start_codon	17749592	17749594	.	+	.	gene_id "ENSMUSG00000029534.18"; transcript_id "ENSMUST00000053148.14"; exon_number "3"; exon_id "419";
chr6	HAVANA	CDS	17749592	17749613	.	+	.	gene_id "ENSMUSG00000029534.18"; transcript_id "ENSMUST00000053148.14"; exon_number "4"; exon_id "420";
chr6	HAVANA	CDS	17819249	17819331	.	+	.	gene_id "ENSMUSG00000029534.18"; transcript_id "ENSMUST00000053148.14"; exon_number "5"; exon_id "ENSMUSE00001299580.2"; gene_type "protein_coding"; gene_name "St7"; transcript_type "protein_coding"; transcript_name "St7-203"; protein_id "ENSMUSP00000057326.8"; transcript_support_level "1"; mgi_id "MGI:1927450"; tag "basic"; ccdsid "CCDS19927.1"; havana_gene "OTTMUSG00000015033.1"; havana_transcript "OTTMUST00000035704.1";
chr6	HAVANA	exon	17819249	17819331	.	+	.	gene_id "ENSMUSG00000029534.18"; transcript_id "ENSMUST00000053148.14"; exon_number "6"; exon_id "ENSMUSE00001299580.2"; gene_type "protein_coding"; gene_name "St7"; transcript_type "protein_coding"; transcript_name "St7-203"; protein_id "ENSMUSP00000057326.8"; transcript_support_level "1"; mgi_id "MGI:1927450"; tag "basic"; ccdsid "CCDS19927.1"; havana_gene "OTTMUSG00000015033.1"; havana_transcript "OTTMUST00000035704.1";
chr6	HAVANA	CDS	17834616	17834775	.	+	.	gene_id "ENSMUSG00000029534.18"; transcript_id "ENSMUST00000053148.14"; exon_number "7"; exon_id "ENSMUSE00001260931.2"; gene_type "protein_coding"; gene_name "St7"; transcript_type "protein_coding"; transcript_name "St7-203"; protein_id "ENSMUSP00000057326.8"; transcript_support_level "1"; mgi_id "MGI:1927450"; tag "basic"; ccdsid "CCDS19927.1"; havana_gene "OTTMUSG00000015033.1"; havana_transcript "OTTMUST00000035704.1";
chr6	HAVANA	exon	17834616	17834775	.	+	.	gene_id "ENSMUSG00000029534.18"; transcript_id "ENSMUST00000053148.14"; exon_number "8"; exon_id "ENSMUSE00001260931.2"; gene_type "protein_coding"; gene_name "St7"; transcript_type "protein_coding"; transcript_name "St7-203"; protein_id "ENSMUSP00000057326.8"; transcript_support_level "1"; mgi_id "MGI:1927450"; tag "basic"; ccdsid "CCDS19927.1"; havana_gene "OTTMUSG00000015033.1"; havana_transcript "OTTMUST00000035704.1";
chr6	HAVANA	CDS	17844908	17844962	.	+	.	gene_id "ENSMUSG00000029534.18"; transcript_id "ENSMUST00000053148.14"; exon_number "9"; exon_id "ENSMUSE00001233675.2"; gene_type "protein_coding"; gene_name "St7"; transcript_type "protein_coding"; transcript_name "St7-203"; protein_id "ENSMUSP00000057326.8"; transcript_support_level "1"; mgi_id "MGI:1927450"; tag "basic"; ccdsid "CCDS19927.1"; havana_gene "OTTMUSG00000015033.1"; havana_transcript "OTTMUST00000035704.1";
chr6	HAVANA	exon	17844908	17844962	.	+	.	gene_id "ENSMUSG00000029534.18"; transcript_id "ENSMUST00000053148.14"; exon_number "10"; exon_id "ENSMUSE00001233675.2"; gene_type "protein_coding"; gene_name "St7"; transcript_type "protein_coding"; transcript_name "St7-203"; protein_id "ENSMUSP00000057326.8"; transcript_support_level "1"; mgi_id "MGI:1927450"; tag "basic"; ccdsid "CCDS19927.1"; havana_gene "OTTMUSG00000015033.1"; havana_transcript "OTTMUST00000035704.1";
chr6	HAVANA	CDS	17846198	17846313	.	+	.	gene_id "ENSMUSG00000029534.18"; transcript_id "ENSMUST00000053148.14"; exon_number "11"; exon_id "ENSMUSE00001243507.2"; gene_type "protein_coding"; gene_name "St7"; transcript_type "protein_coding"; transcript_name "St7-203"; protein_id "ENSMUSP00000057326.8"; transcript_support_level "1"; mgi_id "MGI:1927450"; tag "basic"; ccdsid "CCDS19927.1"; havana_gene "OTTMUSG00000015033.1"; havana_transcript "OTTMUST00000035704.1";
chr6	HAVANA	exon	17846198	17846313	.	+	.	gene_id "ENSMUSG00000029534.18"; transcript_id "ENSMUST00000053148.14"; exon_number "12"; exon_id "ENSMUSE00001243507.2"; gene_type "protein_coding"; gene_name "St7"; transcript_type "protein_coding"; transcript_name "St7-203"; protein_id "ENSMUSP00000057326.8"; transcript_support_level "1"; mgi_id "MGI:1927450"; tag "basic"; ccdsid "CCDS19927.1"; havana_gene "OTTMUSG00000015033.1"; havana_transcript "OTTMUST00000035704.1";
chr6	HAVANA	CDS	17848003	17848078	.	+	.	gene_id "ENSMUSG00000029534.18"; transcript_id "ENSMUST00000053148.14"; exon_number "13"; exon_id "ENSMUSE00001244340.2"; gene_type "protein_coding"; gene_name "St7"; transcript_type "protein_coding"; transcript_name "St7-203"; protein_id "ENSMUSP00000057326.8"; transcript_support_level "1"; mgi_id "MGI:1927450"; tag "basic"; ccdsid "CCDS19927.1"; havana_gene "OTTMUSG00000015033.1"; havana_transcript "OTTMUST00000035704.1";
chr6	HAVANA	exon	17848003	17848078	.	+	.	gene_id "ENSMUSG00000029534.18"; transcript_id "ENSMUST00000053148.14"; exon_number "14"; exon_id "ENSMUSE00001244340.2"; gene_type "protein_coding"; gene_name "St7"; transcript_type "protein_coding"; transcript_name "St7-203"; protein_id "ENSMUSP00000057326.8"; transcript_support_level "1"; mgi_id "MGI:1927450"; tag "basic"; ccdsid "CCDS19927.1"; havana_gene "OTTMUSG00000015033.1"; havana_transcript "OTTMUST00000035704.1";
chr6	HAVANA	CDS	17850356	17850424	.	+	.	gene_id "ENSMUSG00000029534.18"; transcript_id "ENSMUST00000053148.14"; exon_number "15"; exon_id "ENSMUSE00001216218.2"; gene_type "protein_coding"; gene_name "St7"; transcript_type "protein_coding"; transcript_name "St7-203"; protein_id "ENSMUSP00000057326.8"; transcript_support_level "1"; mgi_id "MGI:1927450"; tag "basic"; ccdsid "CCDS19927.1"; havana_gene "OTTMUSG00000015033.1"; havana_transcript "OTTMUST00000035704.1";
chr6	HAVANA	exon	17850356	17850424	.	+	.	gene_id "ENSMUSG00000029534.18"; transcript_id "ENSMUST00000053148.14"; exon_number "16"; exon_id "ENSMUSE00001216218.2"; gene_type "protein_coding"; gene_name "St7"; transcript_type "protein_coding"; transcript_name "St7-203"; protein_id "ENSMUSP00000057326.8"; transcript_support_level "1"; mgi_id "MGI:1927450"; tag "basic"; ccdsid "CCDS19927.1"; havana_gene "OTTMUSG00000015033.1"; havana_transcript "OTTMUST00000035704.1";
chr6	HAVANA	CDS	17852257	17852411	.	+	.	gene_id "ENSMUSG00000029534.18"; transcript_id "ENSMUST00000053148.14"; exon_number "17"; exon_id "ENSMUSE00001241092.2"; gene_type "protein_coding"; gene_name "St7"; transcript_type "protein_coding"; transcript_name "St7-203"; protein_id "ENSMUSP00000057326.8"; transcript_support_level "1"; mgi_id "MGI:1927450"; tag "basic"; ccdsid "CCDS19927.1"; havana_gene "OTTMUSG00000015033.1"; havana_transcript "OTTMUST00000035704.1";
chr6	HAVANA	exon	17852257	17852411	.	+	.	gene_id "ENSMUSG00000029534.18"; transcript_id "ENSMUST00000053148.14"; exon_number "18"; exon_id "ENSMUSE00001241092.2"; gene_type "protein_coding"; gene_name "St7"; transcript_type "protein_coding"; transcript_name "St7-203"; protein_id "ENSMUSP00000057326.8"; transcript_support_level "1"; mgi_id "MGI:1927450"; tag "basic"; ccdsid "CCDS19927.1"; havana_gene "OTTMUSG00000015033.1"; havana_transcript "OTTMUST00000035704.1";
chr6	HAVANA	CDS	17854930	17855027	.	+	.	gene_id "ENSMUSG00000029534.18"; transcript_id "ENSMUST00000053148.14"; exon_number "19"; exon_id "ENSMUSE00001270940.2"; gene_type "protein_coding"; gene_name "St7"; transcript_type "protein_coding"; transcript_name "St7-203"; protein_id "ENSMUSP00000057326.8"; transcript_support_level "1"; mgi_id "MGI:1927450"; tag "basic"; ccdsid "CCDS19927.1"; havana_gene "OTTMUSG00000015033.1"; havana_transcript "OTTMUST00000035704.1";
chr6	HAVANA	exon	17854930	17855027	.	+	.	gene_id "ENSMUSG00000029534.18"; transcript_id "ENSMUST00000053148.14"; exon_number "20"; exon_id "ENSMUSE00001270940.2"; gene_type "protein_coding"; gene_name "St7"; transcript_type "protein_coding"; transcript_name "St7-203"; protein_id "ENSMUSP00000057326.8"; transcript_support_level "1"; mgi_id "MGI:1927450"; tag "basic"; ccdsid "CCDS19927.1"; havana_gene "OTTMUSG00000015033.1"; havana_transcript "OTTMUST00000035704.1";
chr6	HAVANA	CDS	17886003	17886117	.	+	.	gene_id "ENSMUSG00000029534.18"; transcript_id "ENSMUST00000053148.14"; exon_number "21"; exon_id "ENSMUSE00001229420.2"; gene_type "protein_coding"; gene_name "St7"; transcript_type "protein_coding"; transcript_name "St7-203"; protein_id "ENSMUSP00000057326.8"; transcript_support_level "1"; mgi_id "MGI:1927450"; tag "basic"; ccdsid "CCDS19927.1"; havana_gene "OTTMUSG00000015033.1"; havana_transcript "OTTMUST00000035704.1";
chr6	HAVANA	exon	17886003	17886117	.	+	.	gene_id "ENSMUSG00000029534.18"; transcript_id "ENSMUST00000053148.14"; exon_number "22"; exon_id "ENSMUSE00001229420.2"; gene_type "protein_coding"; gene_name "St7"; transcript_type "protein_coding"; transcript_name "St7-203"; protein_id "ENSMUSP00000057326.8"; transcript_support_level "1"; mgi_id "MGI:1927450"; tag "basic"; ccdsid "CCDS19927.1"; havana_gene "OTTMUSG00000015033.1"; havana_transcript "OTTMUST00000035704.1";
chr6	HAVANA	CDS	17904896	17904968	.	+	.	gene_id "ENSMUSG00000029534.18"; transcript_id "ENSMUST00000053148.14"; exon_number "23"; exon_id "ENSMUSE00001233904.2"; gene_type "protein_coding"; gene_name "St7"; transcript_type "protein_coding"; transcript_name "St7-203"; protein_id "ENSMUSP00000057326.8"; transcript_support_level "1"; mgi_id "MGI:1927450"; tag "basic"; ccdsid "CCDS19927.1"; havana_gene "OTTMUSG00000015033.1"; havana_transcript "OTTMUST00000035704.1";
chr6	HAVANA	exon	17904896	17904968	.	+	.	gene_id "ENSMUSG00000029534.18"; transcript_id "ENSMUST00000053148.14"; exon_number "24"; exon_id "ENSMUSE00001233904.2"; gene_type "protein_coding"; gene_name "St7"; transcript_type "protein_coding"; transcript_name "St7-203"; protein_id "ENSMUSP00000057326.8"; transcript_support_level "1"; mgi_id "MGI:1927450"; tag "basic"; ccdsid "CCDS19927.1"; havana_gene "OTTMUSG00000015033.1"; havana_transcript "OTTMUST00000035704.1";
chr6	HAVANA	CDS	17906407	17906509	.	+	.	gene_id "ENSMUSG00000029534.18"; transcript_id "ENSMUST00000053148.14"; exon_number "25"; exon_id "ENSMUSE00001235157.2"; gene_type "protein_coding"; gene_name "St7"; transcript_type "protein_coding"; transcript_name "St7-203"; protein_id "ENSMUSP00000057326.8"; transcript_support_level "1"; mgi_id "MGI:1927450"; tag "basic"; ccdsid "CCDS19927.1"; havana_gene "OTTMUSG00000015033.1"; havana_transcript "OTTMUST00000035704.1";
chr6	HAVANA	exon	17906407	17906509	.	+	.	gene_id "ENSMUSG00000029534.18"; transcript_id "ENSMUST00000053148.14"; exon_number "26"; exon_id "ENSMUSE00001235157.2"; gene_type "protein_coding"; gene_name "St7"; transcript_type "protein_coding"; transcript_name "St7-203"; protein_id "ENSMUSP00000057326.8"; transcript_support_level "1"; mgi_id "MGI:1927450"; tag "basic"; ccdsid "CCDS19927.1"; havana_gene "OTTMUSG00000015033.1"; havana_transcript "OTTMUST00000035704.1";
chr6	HAVANA	CDS	17921988	17922138	.	+	.	gene_id "ENSMUSG00000029534.18"; transcript_id "ENSMUST00000053148.14"; exon_number "27"; exon_id "ENSMUSE00001283294.2"; gene_type "protein_coding"; gene_name "St7"; transcript_type "protein_coding"; transcript_name "St7-203"; protein_id "ENSMUSP00000057326.8"; transcript_support_level "1"; mgi_id "MGI:1927450"; tag "basic"; ccdsid "CCDS19927.1"; havana_gene "OTTMUSG00000015033.1"; havana_transcript "OTTMUST00000035704.1";
chr6	HAVANA	exon	17921988	17922138	.	+	.	gene_id "ENSMUSG00000029534.18"; transcript_id "ENSMUST00000053148.14"; exon_number "28"; exon_id "ENSMUSE00001283294.2"; gene_type "protein_coding"; gene_name "St7"; transcript_type "protein_coding"; transcript_name "St7-203"; protein_id "ENSMUSP00000057326.8"; transcript_support_level "1"; mgi_id "MGI:1927450"; tag "basic"; ccdsid "CCDS19927.1"; havana_gene "OTTMUSG00000015033.1"; havana_transcript "OTTMUST00000035704.1";
chr6	HAVANA	CDS	17930765	17930857	.	+	.	gene_id "ENSMUSG00000029534.18"; transcript_id "ENSMUST00000053148.14"; exon_number "29"; exon_id "ENSMUSE00001237099.2"; gene_type "protein_coding"; gene_name "St7"; transcript_type "protein_coding"; transcript_name "St7-203"; protein_id "ENSMUSP00000057326.8"; transcript_support_level "1"; mgi_id "MGI:1927450"; tag "basic"; ccdsid "CCDS19927.1"; havana_gene "OTTMUSG00000015033.1"; havana_transcript "OTTMUST00000035704.1";
chr6	HAVANA	exon	17930765	17930857	.	+	.	gene_id "ENSMUSG00000029534.18"; transcript_id "ENSMUST00000053148.14"; exon_number "30"; exon_id "ENSMUSE00001237099.2"; gene_type "protein_coding"; gene_name "St7"; transcript_type "protein_coding"; transcript_name "St7-203"; protein_id "ENSMUSP00000057326.8"; transcript_support_level "1"; mgi_id "MGI:1927450"; tag "basic"; ccdsid "CCDS19927.1"; havana_gene "OTTMUSG00000015033.1"; havana_transcript "OTTMUST00000035704.1";
chr6	HAVANA	CDS	17934118	17934257	.	+	.	gene_id "ENSMUSG00000029534.18"; transcript_id "ENSMUST00000053148.14"; exon_number "31"; exon_id "ENSMUSE00001267363.2"; gene_type "protein_coding"; gene_name "St7"; transcript_type "protein_coding"; transcript_name "St7-203"; protein_id "ENSMUSP00000057326.8"; transcript_support_level "1"; mgi_id "MGI:1927450"; tag "basic"; ccdsid "CCDS19927.1"; havana_gene "OTTMUSG00000015033.1"; havana_transcript "OTTMUST00000035704.1";
chr6	HAVANA	exon	17934118	17934257	.	+	.	gene_id "ENSMUSG00000029534.18"; transcript_id "ENSMUST00000053148.14"; exon_number "32"; exon_id "ENSMUSE00001267363.2"; gene_type "protein_coding"; gene_name "St7"; transcript_type "protein_coding"; transcript_name "St7-203"; protein_id "ENSMUSP00000057326.8"; transcript_support_level "1"; mgi_id "MGI:1927450"; tag "basic"; ccdsid "CCDS19927.1"; havana_gene "OTTMUSG00000015033.1"; havana_transcript "OTTMUST00000035704.1";
chr6	HAVANA	CDS	17942669	17942761	.	+	.	gene_id "ENSMUSG00000029534.18"; transcript_id "ENSMUST00000053148.14"; exon_number "33"; exon_id "421";
chr6	HAVANA	exon	17942669	17943024	.	+	.	gene_id "ENSMUSG00000029534.18"; transcript_id "ENSMUST00000053148.14"; exon_number "34"; exon_id "ENSMUSE00001298668.2"; gene_type "protein_coding"; gene_name "St7"; transcript_type "protein_coding"; transcript_name "St7-203"; protein_id "ENSMUSP00000057326.8"; transcript_support_level "1"; mgi_id "MGI:1927450"; tag "basic"; ccdsid "CCDS19927.1"; havana_gene "OTTMUSG00000015033.1"; havana_transcript "OTTMUST00000035704.1";
chr6	HAVANA	stop_codon	17942762	17942764	.	+	.	gene_id "ENSMUSG00000029534.18"; transcript_id "ENSMUST00000053148.14"; exon_number "35"; exon_id "422";
chr6	HAVANA	UTR	17942762	17943024	.	+	.	gene_id "ENSMUSG00000029534.18"; transcript_id "ENSMUST00000053148.14"; exon_number "36"; exon_id "423";
chr6	HAVANA	transcript	17749215	17943019	.	+	.	gene_id "ENSMUSG00000029534.18"; transcript_id "ENSMUST00000115417.4"; exons "15"; gene_type "protein_coding"; gene_name "St7"; transcript_type "protein_coding"; transcript_name "St7-206"; protein_id "ENSMUSP00000111077.4"; transcript_support_level "1"; mgi_id "MGI:1927450"; tag "basic"; ccdsid "CCDS39431.1"; havana_gene "OTTMUSG00000015033.1"; havana_transcript "OTTMUST00000035706.1";
chr6	HAVANA	UTR	17749215	17749591	.	+	.	gene_id "ENSMUSG00000029534.18"; transcript_id "ENSMUST00000115417.4"; exon_number "1"; exon_id "424";
chr6	HAVANA	exon	17749215	17749613	.	+	.	gene_id "ENSMUSG00000029534.18"; transcript_id "ENSMUST00000115417.4"; exon_number "2"; exon_id "ENSMUSE00000359726.6"; gene_type "protein_coding"; gene_name "St7"; transcript_type "protein_coding"; transcript_name "St7-206"; protein_id "ENSMUSP00000111077.4"; transcript_support_level "1"; mgi_id "MGI:1927450"; tag "basic"; ccdsid "CCDS39431.1"; havana_gene "OTTMUSG00000015033.1"; havana_transcript "OTTMUST00000035706.1";
chr6	HAVANA	start_codon	17749592	17749594	.	+	.	gene_id "ENSMUSG00000029534.18"; transcript_id "ENSMUST00000115417.4"; exon_number "3"; exon_id "chr6.419";
chr6	HAVANA	CDS	17749592	17749613	.	+	.	gene_id "ENSMUSG00000029534.18"; transcript_id "ENSMUST00000115417.4"; exon_number "4"; exon_id "chr6.420";
chr6	HAVANA	CDS	17819249	17819331	.	+	.	gene_id "ENSMUSG00000029534.18"; transcript_id "ENSMUST00000115417.4"; exon_number "5"; exon_id "ENSMUSE00001299580.2"; gene_type "protein_coding"; gene_name "St7"; transcript_type "protein_coding"; transcript_name "St7-206"; protein_id "ENSMUSP00000111077.4"; transcript_support_level "1"; mgi_id "MGI:1927450"; tag "basic"; ccdsid "CCDS39431.1"; havana_gene "OTTMUSG00000015033.1"; havana_transcript "OTTMUST00000035706.1";
chr6	HAVANA	exon	17819249	17819331	.	+	.	gene_id "ENSMUSG00000029534.18"; transcript_id "ENSMUST00000115417.4"; exon_number "6"; exon_id "ENSMUSE00001299580.2"; gene_type "protein_coding"; gene_name "St7"; transcript_type "protein_coding"; transcript_name "St7-206"; protein_id "ENSMUSP00000111077.4"; transcript_support_level "1"; mgi_id "MGI:1927450"; tag "basic"; ccdsid "CCDS39431.1"; havana_gene "OTTMUSG00000015033.1"; havana_transcript "OTTMUST00000035706.1";
chr6	HAVANA	CDS	17834616	17834775	.	+	.	gene_id "ENSMUSG00000029534.18"; transcript_id "ENSMUST00000115417.4"; exon_number "7"; exon_id "ENSMUSE00001260931.2"; gene_type "protein_coding"; gene_name "St7"; transcript_type "protein_coding"; transcript_name "St7-206"; protein_id "ENSMUSP00000111077.4"; transcript_support_level "1"; mgi_id "MGI:1927450"; tag "basic"; ccdsid "CCDS39431.1"; havana_gene "OTTMUSG00000015033.1"; havana_transcript "OTTMUST00000035706.1";
chr6	HAVANA	exon	17834616	17834775	.	+	.	gene_id "ENSMUSG00000029534.18"; transcript_id "ENSMUST00000115417.4"; exon_number "8"; exon_id "ENSMUSE00001260931.2"; gene_type "protein_coding"; gene_name "St7"; transcript_type "protein_coding"; transcript_name "St7-206"; protein_id "ENSMUSP00000111077.4"; transcript_support_level "1"; mgi_id "MGI:1927450"; tag "basic"; ccdsid "CCDS39431.1"; havana_gene "OTTMUSG00000015033.1"; havana_transcript "OTTMUST00000035706.1";
chr6	HAVANA	CDS	17844908	17844962	.	+	.	gene_id "ENSMUSG00000029534.18"; transcript_id "ENSMUST00000115417.4"; exon_number "9"; exon_id "ENSMUSE00001233675.2"; gene_type "protein_coding"; gene_name "St7"; transcript_type "protein_coding"; transcript_name "St7-206"; protein_id "ENSMUSP00000111077.4"; transcript_support_level "1"; mgi_id "MGI:1927450"; tag "basic"; ccdsid "CCDS39431.1"; havana_gene "OTTMUSG00000015033.1"; havana_transcript "OTTMUST00000035706.1";
chr6	HAVANA	exon	17844908	17844962	.	+	.	gene_id "ENSMUSG00000029534.18"; transcript_id "ENSMUST00000115417.4"; exon_number "10"; exon_id "ENSMUSE00001233675.2"; gene_type "protein_coding"; gene_name "St7"; transcript_type "protein_coding"; transcript_name "St7-206"; protein_id "ENSMUSP00000111077.4"; transcript_support_level "1"; mgi_id "MGI:1927450"; tag "basic"; ccdsid "CCDS39431.1"; havana_gene "OTTMUSG00000015033.1"; havana_transcript "OTTMUST00000035706.1";
chr6	HAVANA	CDS	17846198	17846313	.	+	.	gene_id "ENSMUSG00000029534.18"; transcript_id "ENSMUST00000115417.4"; exon_number "11"; exon_id "ENSMUSE00001243507.2"; gene_type "protein_coding"; gene_name "St7"; transcript_type "protein_coding"; transcript_name "St7-206"; protein_id "ENSMUSP00000111077.4"; transcript_support_level "1"; mgi_id "MGI:1927450"; tag "basic"; ccdsid "CCDS39431.1"; havana_gene "OTTMUSG00000015033.1"; havana_transcript "OTTMUST00000035706.1";
chr6	HAVANA	exon	17846198	17846313	.	+	.	gene_id "ENSMUSG00000029534.18"; transcript_id "ENSMUST00000115417.4"; exon_number "12"; exon_id "ENSMUSE00001243507.2"; gene_type "protein_coding"; gene_name "St7"; transcript_type "protein_coding"; transcript_name "St7-206"; protein_id "ENSMUSP00000111077.4"; transcript_support_level "1"; mgi_id "MGI:1927450"; tag "basic"; ccdsid "CCDS39431.1"; havana_gene "OTTMUSG00000015033.1"; havana_transcript "OTTMUST00000035706.1";
chr6	HAVANA	CDS	17848003	17848078	.	+	.	gene_id "ENSMUSG00000029534.18"; transcript_id "ENSMUST00000115417.4"; exon_number "13"; exon_id "ENSMUSE00001244340.2"; gene_type "protein_coding"; gene_name "St7"; transcript_type "protein_coding"; transcript_name "St7-206"; protein_id "ENSMUSP00000111077.4"; transcript_support_level "1"; mgi_id "MGI:1927450"; tag "basic"; ccdsid "CCDS39431.1"; havana_gene "OTTMUSG00000015033.1"; havana_transcript "OTTMUST00000035706.1";
chr6	HAVANA	exon	17848003	17848078	.	+	.	gene_id "ENSMUSG00000029534.18"; transcript_id "ENSMUST00000115417.4"; exon_number "14"; exon_id "ENSMUSE00001244340.2"; gene_type "protein_coding"; gene_name "St7"; transcript_type "protein_coding"; transcript_name "St7-206"; protein_id "ENSMUSP00000111077.4"; transcript_support_level "1"; mgi_id "MGI:1927450"; tag "basic"; ccdsid "CCDS39431.1"; havana_gene "OTTMUSG00000015033.1"; havana_transcript "OTTMUST00000035706.1";
chr6	HAVANA	CDS	17852257	17852411	.	+	.	gene_id "ENSMUSG00000029534.18"; transcript_id "ENSMUST00000115417.4"; exon_number "15"; exon_id "ENSMUSE00001241092.2"; gene_type "protein_coding"; gene_name "St7"; transcript_type "protein_coding"; transcript_name "St7-206"; protein_id "ENSMUSP00000111077.4"; transcript_support_level "1"; mgi_id "MGI:1927450"; tag "basic"; ccdsid "CCDS39431.1"; havana_gene "OTTMUSG00000015033.1"; havana_transcript "OTTMUST00000035706.1";
chr6	HAVANA	exon	17852257	17852411	.	+	.	gene_id "ENSMUSG00000029534.18"; transcript_id "ENSMUST00000115417.4"; exon_number "16"; exon_id "ENSMUSE00001241092.2"; gene_type "protein_coding"; gene_name "St7"; transcript_type "protein_coding"; transcript_name "St7-206"; protein_id "ENSMUSP00000111077.4"; transcript_support_level "1"; mgi_id "MGI:1927450"; tag "basic"; ccdsid "CCDS39431.1"; havana_gene "OTTMUSG00000015033.1"; havana_transcript "OTTMUST00000035706.1";
chr6	HAVANA	CDS	17854930	17855027	.	+	.	gene_id "ENSMUSG00000029534.18"; transcript_id "ENSMUST00000115417.4"; exon_number "17"; exon_id "ENSMUSE00001270940.2"; gene_type "protein_coding"; gene_name "St7"; transcript_type "protein_coding"; transcript_name "St7-206"; protein_id "ENSMUSP00000111077.4"; transcript_support_level "1"; mgi_id "MGI:1927450"; tag "basic"; ccdsid "CCDS39431.1"; havana_gene "OTTMUSG00000015033.1"; havana_transcript "OTTMUST00000035706.1";
chr6	HAVANA	exon	17854930	17855027	.	+	.	gene_id "ENSMUSG00000029534.18"; transcript_id "ENSMUST00000115417.4"; exon_number "18"; exon_id "ENSMUSE00001270940.2"; gene_type "protein_coding"; gene_name "St7"; transcript_type "protein_coding"; transcript_name "St7-206"; protein_id "ENSMUSP00000111077.4"; transcript_support_level "1"; mgi_id "MGI:1927450"; tag "basic"; ccdsid "CCDS39431.1"; havana_gene "OTTMUSG00000015033.1"; havana_transcript "OTTMUST00000035706.1";
chr6	HAVANA	CDS	17886003	17886117	.	+	.	gene_id "ENSMUSG00000029534.18"; transcript_id "ENSMUST00000115417.4"; exon_number "19"; exon_id "ENSMUSE00001229420.2"; gene_type "protein_coding"; gene_name "St7"; transcript_type "protein_coding"; transcript_name "St7-206"; protein_id "ENSMUSP00000111077.4"; transcript_support_level "1"; mgi_id "MGI:1927450"; tag "basic"; ccdsid "CCDS39431.1"; havana_gene "OTTMUSG00000015033.1"; havana_transcript "OTTMUST00000035706.1";
chr6	HAVANA	exon	17886003	17886117	.	+	.	gene_id "ENSMUSG00000029534.18"; transcript_id "ENSMUST00000115417.4"; exon_number "20"; exon_id "ENSMUSE00001229420.2"; gene_type "protein_coding"; gene_name "St7"; transcript_type "protein_coding"; transcript_name "St7-206"; protein_id "ENSMUSP00000111077.4"; transcript_support_level "1"; mgi_id "MGI:1927450"; tag "basic"; ccdsid "CCDS39431.1"; havana_gene "OTTMUSG00000015033.1"; havana_transcript "OTTMUST00000035706.1";
chr6	HAVANA	CDS	17904896	17904968	.	+	.	gene_id "ENSMUSG00000029534.18"; transcript_id "ENSMUST00000115417.4"; exon_number "21"; exon_id "ENSMUSE00001233904.2"; gene_type "protein_coding"; gene_name "St7"; transcript_type "protein_coding"; transcript_name "St7-206"; protein_id "ENSMUSP00000111077.4"; transcript_support_level "1"; mgi_id "MGI:1927450"; tag "basic"; ccdsid "CCDS39431.1"; havana_gene "OTTMUSG00000015033.1"; havana_transcript "OTTMUST00000035706.1";
chr6	HAVANA	exon	17904896	17904968	.	+	.	gene_id "ENSMUSG00000029534.18"; transcript_id "ENSMUST00000115417.4"; exon_number "22"; exon_id "ENSMUSE00001233904.2"; gene_type "protein_coding"; gene_name "St7"; transcript_type "protein_coding"; transcript_name "St7-206"; protein_id "ENSMUSP00000111077.4"; transcript_support_level "1"; mgi_id "MGI:1927450"; tag "basic"; ccdsid "CCDS39431.1"; havana_gene "OTTMUSG00000015033.1"; havana_transcript "OTTMUST00000035706.1";
chr6	HAVANA	CDS	17906407	17906509	.	+	.	gene_id "ENSMUSG00000029534.18"; transcript_id "ENSMUST00000115417.4"; exon_number "23"; exon_id "ENSMUSE00001235157.2"; gene_type "protein_coding"; gene_name "St7"; transcript_type "protein_coding"; transcript_name "St7-206"; protein_id "ENSMUSP00000111077.4"; transcript_support_level "1"; mgi_id "MGI:1927450"; tag "basic"; ccdsid "CCDS39431.1"; havana_gene "OTTMUSG00000015033.1"; havana_transcript "OTTMUST00000035706.1";
chr6	HAVANA	exon	17906407	17906509	.	+	.	gene_id "ENSMUSG00000029534.18"; transcript_id "ENSMUST00000115417.4"; exon_number "24"; exon_id "ENSMUSE00001235157.2"; gene_type "protein_coding"; gene_name "St7"; transcript_type "protein_coding"; transcript_name "St7-206"; protein_id "ENSMUSP00000111077.4"; transcript_support_level "1"; mgi_id "MGI:1927450"; tag "basic"; ccdsid "CCDS39431.1"; havana_gene "OTTMUSG00000015033.1"; havana_transcript "OTTMUST00000035706.1";
chr6	HAVANA	CDS	17921988	17922138	.	+	.	gene_id "ENSMUSG00000029534.18"; transcript_id "ENSMUST00000115417.4"; exon_number "25"; exon_id "ENSMUSE00001283294.2"; gene_type "protein_coding"; gene_name "St7"; transcript_type "protein_coding"; transcript_name "St7-206"; protein_id "ENSMUSP00000111077.4"; transcript_support_level "1"; mgi_id "MGI:1927450"; tag "basic"; ccdsid "CCDS39431.1"; havana_gene "OTTMUSG00000015033.1"; havana_transcript "OTTMUST00000035706.1";
chr6	HAVANA	exon	17921988	17922138	.	+	.	gene_id "ENSMUSG00000029534.18"; transcript_id "ENSMUST00000115417.4"; exon_number "26"; exon_id "ENSMUSE00001283294.2"; gene_type "protein_coding"; gene_name "St7"; transcript_type "protein_coding"; transcript_name "St7-206"; protein_id "ENSMUSP00000111077.4"; transcript_support_level "1"; mgi_id "MGI:1927450"; tag "basic"; ccdsid "CCDS39431.1"; havana_gene "OTTMUSG00000015033.1"; havana_transcript "OTTMUST00000035706.1";
chr6	HAVANA	CDS	17930765	17930857	.	+	.	gene_id "ENSMUSG00000029534.18"; transcript_id "ENSMUST00000115417.4"; exon_number "27"; exon_id "ENSMUSE00001237099.2"; gene_type "protein_coding"; gene_name "St7"; transcript_type "protein_coding"; transcript_name "St7-206"; protein_id "ENSMUSP00000111077.4"; transcript_support_level "1"; mgi_id "MGI:1927450"; tag "basic"; ccdsid "CCDS39431.1"; havana_gene "OTTMUSG00000015033.1"; havana_transcript "OTTMUST00000035706.1";
chr6	HAVANA	exon	17930765	17930857	.	+	.	gene_id "ENSMUSG00000029534.18"; transcript_id "ENSMUST00000115417.4"; exon_number "28"; exon_id "ENSMUSE00001237099.2"; gene_type "protein_coding"; gene_name "St7"; transcript_type "protein_coding"; transcript_name "St7-206"; protein_id "ENSMUSP00000111077.4"; transcript_support_level "1"; mgi_id "MGI:1927450"; tag "basic"; ccdsid "CCDS39431.1"; havana_gene "OTTMUSG00000015033.1"; havana_transcript "OTTMUST00000035706.1";
chr6	HAVANA	CDS	17934118	17934257	.	+	.	gene_id "ENSMUSG00000029534.18"; transcript_id "ENSMUST00000115417.4"; exon_number "29"; exon_id "ENSMUSE00001267363.2"; gene_type "protein_coding"; gene_name "St7"; transcript_type "protein_coding"; transcript_name "St7-206"; protein_id "ENSMUSP00000111077.4"; transcript_support_level "1"; mgi_id "MGI:1927450"; tag "basic"; ccdsid "CCDS39431.1"; havana_gene "OTTMUSG00000015033.1"; havana_transcript "OTTMUST00000035706.1";
chr6	HAVANA	exon	17934118	17934257	.	+	.	gene_id "ENSMUSG00000029534.18"; transcript_id "ENSMUST00000115417.4"; exon_number "30"; exon_id "ENSMUSE00001267363.2"; gene_type "protein_coding"; gene_name "St7"; transcript_type "protein_coding"; transcript_name "St7-206"; protein_id "ENSMUSP00000111077.4"; transcript_support_level "1"; mgi_id "MGI:1927450"; tag "basic"; ccdsid "CCDS39431.1"; havana_gene "OTTMUSG00000015033.1"; havana_transcript "OTTMUST00000035706.1";
chr6	HAVANA	CDS	17942669	17942761	.	+	.	gene_id "ENSMUSG00000029534.18"; transcript_id "ENSMUST00000115417.4"; exon_number "31"; exon_id "chr6.421";
chr6	HAVANA	exon	17942669	17943019	.	+	.	gene_id "ENSMUSG00000029534.18"; transcript_id "ENSMUST00000115417.4"; exon_number "32"; exon_id "ENSMUSE00000565143.2"; gene_type "protein_coding"; gene_name "St7"; transcript_type "protein_coding"; transcript_name "St7-206"; protein_id "ENSMUSP00000111077.4"; transcript_support_level "1"; mgi_id "MGI:1927450"; tag "basic"; ccdsid "CCDS39431.1"; havana_gene "OTTMUSG00000015033.1"; havana_transcript "OTTMUST00000035706.1";
chr6	HAVANA	stop_codon	17942762	17942764	.	+	.	gene_id "ENSMUSG00000029534.18"; transcript_id "ENSMUST00000115417.4"; exon_number "33"; exon_id "chr6.422";
chr6	HAVANA	UTR	17942762	17943019	.	+	.	gene_id "ENSMUSG00000029534.18"; transcript_id "ENSMUST00000115417.4"; exon_number "34"; exon_id "425";
chr6	HAVANA	transcript	17694031	17942965	.	+	.	gene_id "ENSMUSG00000029534.18"; transcript_id "ENSMUST00000052113.12"; exons "15"; gene_type "protein_coding"; gene_name "St7"; transcript_type "protein_coding"; transcript_name "St7-202"; protein_id "ENSMUSP00000062886.6"; transcript_support_level "1"; mgi_id "MGI:1927450"; tag "basic"; ccdsid "CCDS71729.1"; havana_gene "OTTMUSG00000015033.1"; havana_transcript "OTTMUST00000035710.1";
chr6	HAVANA	UTR	17694031	17694210	.	+	.	gene_id "ENSMUSG00000029534.18"; transcript_id "ENSMUST00000052113.12"; exon_number "1"; exon_id "426";
chr6	HAVANA	exon	17694031	17694361	.	+	.	gene_id "ENSMUSG00000029534.18"; transcript_id "ENSMUST00000052113.12"; exon_number "2"; exon_id "ENSMUSE00000376393.5"; gene_type "protein_coding"; gene_name "St7"; transcript_type "protein_coding"; transcript_name "St7-202"; protein_id "ENSMUSP00000062886.6"; transcript_support_level "1"; mgi_id "MGI:1927450"; tag "basic"; ccdsid "CCDS71729.1"; havana_gene "OTTMUSG00000015033.1"; havana_transcript "OTTMUST00000035710.1";
chr6	HAVANA	start_codon	17694211	17694213	.	+	.	gene_id "ENSMUSG00000029534.18"; transcript_id "ENSMUST00000052113.12"; exon_number "3"; exon_id "427";
chr6	HAVANA	CDS	17694211	17694361	.	+	.	gene_id "ENSMUSG00000029534.18"; transcript_id "ENSMUST00000052113.12"; exon_number "4"; exon_id "428";
chr6	HAVANA	CDS	17819249	17819331	.	+	.	gene_id "ENSMUSG00000029534.18"; transcript_id "ENSMUST00000052113.12"; exon_number "5"; exon_id "ENSMUSE00001299580.2"; gene_type "protein_coding"; gene_name "St7"; transcript_type "protein_coding"; transcript_name "St7-202"; protein_id "ENSMUSP00000062886.6"; transcript_support_level "1"; mgi_id "MGI:1927450"; tag "basic"; ccdsid "CCDS71729.1"; havana_gene "OTTMUSG00000015033.1"; havana_transcript "OTTMUST00000035710.1";
chr6	HAVANA	exon	17819249	17819331	.	+	.	gene_id "ENSMUSG00000029534.18"; transcript_id "ENSMUST00000052113.12"; exon_number "6"; exon_id "ENSMUSE00001299580.2"; gene_type "protein_coding"; gene_name "St7"; transcript_type "protein_coding"; transcript_name "St7-202"; protein_id "ENSMUSP00000062886.6"; transcript_support_level "1"; mgi_id "MGI:1927450"; tag "basic"; ccdsid "CCDS71729.1"; havana_gene "OTTMUSG00000015033.1"; havana_transcript "OTTMUST00000035710.1";
chr6	HAVANA	CDS	17834616	17834775	.	+	.	gene_id "ENSMUSG00000029534.18"; transcript_id "ENSMUST00000052113.12"; exon_number "7"; exon_id "ENSMUSE00001260931.2"; gene_type "protein_coding"; gene_name "St7"; transcript_type "protein_coding"; transcript_name "St7-202"; protein_id "ENSMUSP00000062886.6"; transcript_support_level "1"; mgi_id "MGI:1927450"; tag "basic"; ccdsid "CCDS71729.1"; havana_gene "OTTMUSG00000015033.1"; havana_transcript "OTTMUST00000035710.1";
chr6	HAVANA	exon	17834616	17834775	.	+	.	gene_id "ENSMUSG00000029534.18"; transcript_id "ENSMUST00000052113.12"; exon_number "8"; exon_id "ENSMUSE00001260931.2"; gene_type "protein_coding"; gene_name "St7"; transcript_type "protein_coding"; transcript_name "St7-202"; protein_id "ENSMUSP00000062886.6"; transcript_support_level "1"; mgi_id "MGI:1927450"; tag "basic"; ccdsid "CCDS71729.1"; havana_gene "OTTMUSG00000015033.1"; havana_transcript "OTTMUST00000035710.1";
chr6	HAVANA	CDS	17844908	17844962	.	+	.	gene_id "ENSMUSG00000029534.18"; transcript_id "ENSMUST00000052113.12"; exon_number "9"; exon_id "ENSMUSE00001233675.2"; gene_type "protein_coding"; gene_name "St7"; transcript_type "protein_coding"; transcript_name "St7-202"; protein_id "ENSMUSP00000062886.6"; transcript_support_level "1"; mgi_id "MGI:1927450"; tag "basic"; ccdsid "CCDS71729.1"; havana_gene "OTTMUSG00000015033.1"; havana_transcript "OTTMUST00000035710.1";
chr6	HAVANA	exon	17844908	17844962	.	+	.	gene_id "ENSMUSG00000029534.18"; transcript_id "ENSMUST00000052113.12"; exon_number "10"; exon_id "ENSMUSE00001233675.2"; gene_type "protein_coding"; gene_name "St7"; transcript_type "protein_coding"; transcript_name "St7-202"; protein_id "ENSMUSP00000062886.6"; transcript_support_level "1"; mgi_id "MGI:1927450"; tag "basic"; ccdsid "CCDS71729.1"; havana_gene "OTTMUSG00000015033.1"; havana_transcript "OTTMUST00000035710.1";
chr6	HAVANA	CDS	17846198	17846313	.	+	.	gene_id "ENSMUSG00000029534.18"; transcript_id "ENSMUST00000052113.12"; exon_number "11"; exon_id "ENSMUSE00001243507.2"; gene_type "protein_coding"; gene_name "St7"; transcript_type "protein_coding"; transcript_name "St7-202"; protein_id "ENSMUSP00000062886.6"; transcript_support_level "1"; mgi_id "MGI:1927450"; tag "basic"; ccdsid "CCDS71729.1"; havana_gene "OTTMUSG00000015033.1"; havana_transcript "OTTMUST00000035710.1";
chr6	HAVANA	exon	17846198	17846313	.	+	.	gene_id "ENSMUSG00000029534.18"; transcript_id "ENSMUST00000052113.12"; exon_number "12"; exon_id "ENSMUSE00001243507.2"; gene_type "protein_coding"; gene_name "St7"; transcript_type "protein_coding"; transcript_name "St7-202"; protein_id "ENSMUSP00000062886.6"; transcript_support_level "1"; mgi_id "MGI:1927450"; tag "basic"; ccdsid "CCDS71729.1"; havana_gene "OTTMUSG00000015033.1"; havana_transcript "OTTMUST00000035710.1";
chr6	HAVANA	CDS	17848003	17848078	.	+	.	gene_id "ENSMUSG00000029534.18"; transcript_id "ENSMUST00000052113.12"; exon_number "13"; exon_id "ENSMUSE00001244340.2"; gene_type "protein_coding"; gene_name "St7"; transcript_type "protein_coding"; transcript_name "St7-202"; protein_id "ENSMUSP00000062886.6"; transcript_support_level "1"; mgi_id "MGI:1927450"; tag "basic"; ccdsid "CCDS71729.1"; havana_gene "OTTMUSG00000015033.1"; havana_transcript "OTTMUST00000035710.1";
chr6	HAVANA	exon	17848003	17848078	.	+	.	gene_id "ENSMUSG00000029534.18"; transcript_id "ENSMUST00000052113.12"; exon_number "14"; exon_id "ENSMUSE00001244340.2"; gene_type "protein_coding"; gene_name "St7"; transcript_type "protein_coding"; transcript_name "St7-202"; protein_id "ENSMUSP00000062886.6"; transcript_support_level "1"; mgi_id "MGI:1927450"; tag "basic"; ccdsid "CCDS71729.1"; havana_gene "OTTMUSG00000015033.1"; havana_transcript "OTTMUST00000035710.1";
chr6	HAVANA	CDS	17852257	17852411	.	+	.	gene_id "ENSMUSG00000029534.18"; transcript_id "ENSMUST00000052113.12"; exon_number "15"; exon_id "ENSMUSE00001241092.2"; gene_type "protein_coding"; gene_name "St7"; transcript_type "protein_coding"; transcript_name "St7-202"; protein_id "ENSMUSP00000062886.6"; transcript_support_level "1"; mgi_id "MGI:1927450"; tag "basic"; ccdsid "CCDS71729.1"; havana_gene "OTTMUSG00000015033.1"; havana_transcript "OTTMUST00000035710.1";
chr6	HAVANA	exon	17852257	17852411	.	+	.	gene_id "ENSMUSG00000029534.18"; transcript_id "ENSMUST00000052113.12"; exon_number "16"; exon_id "ENSMUSE00001241092.2"; gene_type "protein_coding"; gene_name "St7"; transcript_type "protein_coding"; transcript_name "St7-202"; protein_id "ENSMUSP00000062886.6"; transcript_support_level "1"; mgi_id "MGI:1927450"; tag "basic"; ccdsid "CCDS71729.1"; havana_gene "OTTMUSG00000015033.1"; havana_transcript "OTTMUST00000035710.1";
chr6	HAVANA	CDS	17854930	17855027	.	+	.	gene_id "ENSMUSG00000029534.18"; transcript_id "ENSMUST00000052113.12"; exon_number "17"; exon_id "ENSMUSE00001270940.2"; gene_type "protein_coding"; gene_name "St7"; transcript_type "protein_coding"; transcript_name "St7-202"; protein_id "ENSMUSP00000062886.6"; transcript_support_level "1"; mgi_id "MGI:1927450"; tag "basic"; ccdsid "CCDS71729.1"; havana_gene "OTTMUSG00000015033.1"; havana_transcript "OTTMUST00000035710.1";
chr6	HAVANA	exon	17854930	17855027	.	+	.	gene_id "ENSMUSG00000029534.18"; transcript_id "ENSMUST00000052113.12"; exon_number "18"; exon_id "ENSMUSE00001270940.2"; gene_type "protein_coding"; gene_name "St7"; transcript_type "protein_coding"; transcript_name "St7-202"; protein_id "ENSMUSP00000062886.6"; transcript_support_level "1"; mgi_id "MGI:1927450"; tag "basic"; ccdsid "CCDS71729.1"; havana_gene "OTTMUSG00000015033.1"; havana_transcript "OTTMUST00000035710.1";
chr6	HAVANA	CDS	17886003	17886117	.	+	.	gene_id "ENSMUSG00000029534.18"; transcript_id "ENSMUST00000052113.12"; exon_number "19"; exon_id "ENSMUSE00001229420.2"; gene_type "protein_coding"; gene_name "St7"; transcript_type "protein_coding"; transcript_name "St7-202"; protein_id "ENSMUSP00000062886.6"; transcript_support_level "1"; mgi_id "MGI:1927450"; tag "basic"; ccdsid "CCDS71729.1"; havana_gene "OTTMUSG00000015033.1"; havana_transcript "OTTMUST00000035710.1";
chr6	HAVANA	exon	17886003	17886117	.	+	.	gene_id "ENSMUSG00000029534.18"; transcript_id "ENSMUST00000052113.12"; exon_number "20"; exon_id "ENSMUSE00001229420.2"; gene_type "protein_coding"; gene_name "St7"; transcript_type "protein_coding"; transcript_name "St7-202"; protein_id "ENSMUSP00000062886.6"; transcript_support_level "1"; mgi_id "MGI:1927450"; tag "basic"; ccdsid "CCDS71729.1"; havana_gene "OTTMUSG00000015033.1"; havana_transcript "OTTMUST00000035710.1";
chr6	HAVANA	CDS	17904896	17904968	.	+	.	gene_id "ENSMUSG00000029534.18"; transcript_id "ENSMUST00000052113.12"; exon_number "21"; exon_id "ENSMUSE00001233904.2"; gene_type "protein_coding"; gene_name "St7"; transcript_type "protein_coding"; transcript_name "St7-202"; protein_id "ENSMUSP00000062886.6"; transcript_support_level "1"; mgi_id "MGI:1927450"; tag "basic"; ccdsid "CCDS71729.1"; havana_gene "OTTMUSG00000015033.1"; havana_transcript "OTTMUST00000035710.1";
chr6	HAVANA	exon	17904896	17904968	.	+	.	gene_id "ENSMUSG00000029534.18"; transcript_id "ENSMUST00000052113.12"; exon_number "22"; exon_id "ENSMUSE00001233904.2"; gene_type "protein_coding"; gene_name "St7"; transcript_type "protein_coding"; transcript_name "St7-202"; protein_id "ENSMUSP00000062886.6"; transcript_support_level "1"; mgi_id "MGI:1927450"; tag "basic"; ccdsid "CCDS71729.1"; havana_gene "OTTMUSG00000015033.1"; havana_transcript "OTTMUST00000035710.1";
chr6	HAVANA	CDS	17906407	17906509	.	+	.	gene_id "ENSMUSG00000029534.18"; transcript_id "ENSMUST00000052113.12"; exon_number "23"; exon_id "ENSMUSE00001235157.2"; gene_type "protein_coding"; gene_name "St7"; transcript_type "protein_coding"; transcript_name "St7-202"; protein_id "ENSMUSP00000062886.6"; transcript_support_level "1"; mgi_id "MGI:1927450"; tag "basic"; ccdsid "CCDS71729.1"; havana_gene "OTTMUSG00000015033.1"; havana_transcript "OTTMUST00000035710.1";
chr6	HAVANA	exon	17906407	17906509	.	+	.	gene_id "ENSMUSG00000029534.18"; transcript_id "ENSMUST00000052113.12"; exon_number "24"; exon_id "ENSMUSE00001235157.2"; gene_type "protein_coding"; gene_name "St7"; transcript_type "protein_coding"; transcript_name "St7-202"; protein_id "ENSMUSP00000062886.6"; transcript_support_level "1"; mgi_id "MGI:1927450"; tag "basic"; ccdsid "CCDS71729.1"; havana_gene "OTTMUSG00000015033.1"; havana_transcript "OTTMUST00000035710.1";
chr6	HAVANA	CDS	17921988	17922138	.	+	.	gene_id "ENSMUSG00000029534.18"; transcript_id "ENSMUST00000052113.12"; exon_number "25"; exon_id "ENSMUSE00001283294.2"; gene_type "protein_coding"; gene_name "St7"; transcript_type "protein_coding"; transcript_name "St7-202"; protein_id "ENSMUSP00000062886.6"; transcript_support_level "1"; mgi_id "MGI:1927450"; tag "basic"; ccdsid "CCDS71729.1"; havana_gene "OTTMUSG00000015033.1"; havana_transcript "OTTMUST00000035710.1";
chr6	HAVANA	exon	17921988	17922138	.	+	.	gene_id "ENSMUSG00000029534.18"; transcript_id "ENSMUST00000052113.12"; exon_number "26"; exon_id "ENSMUSE00001283294.2"; gene_type "protein_coding"; gene_name "St7"; transcript_type "protein_coding"; transcript_name "St7-202"; protein_id "ENSMUSP00000062886.6"; transcript_support_level "1"; mgi_id "MGI:1927450"; tag "basic"; ccdsid "CCDS71729.1"; havana_gene "OTTMUSG00000015033.1"; havana_transcript "OTTMUST00000035710.1";
chr6	HAVANA	CDS	17930765	17930857	.	+	.	gene_id "ENSMUSG00000029534.18"; transcript_id "ENSMUST00000052113.12"; exon_number "27"; exon_id "ENSMUSE00001237099.2"; gene_type "protein_coding"; gene_name "St7"; transcript_type "protein_coding"; transcript_name "St7-202"; protein_id "ENSMUSP00000062886.6"; transcript_support_level "1"; mgi_id "MGI:1927450"; tag "basic"; ccdsid "CCDS71729.1"; havana_gene "OTTMUSG00000015033.1"; havana_transcript "OTTMUST00000035710.1";
chr6	HAVANA	exon	17930765	17930857	.	+	.	gene_id "ENSMUSG00000029534.18"; transcript_id "ENSMUST00000052113.12"; exon_number "28"; exon_id "ENSMUSE00001237099.2"; gene_type "protein_coding"; gene_name "St7"; transcript_type "protein_coding"; transcript_name "St7-202"; protein_id "ENSMUSP00000062886.6"; transcript_support_level "1"; mgi_id "MGI:1927450"; tag "basic"; ccdsid "CCDS71729.1"; havana_gene "OTTMUSG00000015033.1"; havana_transcript "OTTMUST00000035710.1";
chr6	HAVANA	CDS	17934118	17934257	.	+	.	gene_id "ENSMUSG00000029534.18"; transcript_id "ENSMUST00000052113.12"; exon_number "29"; exon_id "ENSMUSE00001267363.2"; gene_type "protein_coding"; gene_name "St7"; transcript_type "protein_coding"; transcript_name "St7-202"; protein_id "ENSMUSP00000062886.6"; transcript_support_level "1"; mgi_id "MGI:1927450"; tag "basic"; ccdsid "CCDS71729.1"; havana_gene "OTTMUSG00000015033.1"; havana_transcript "OTTMUST00000035710.1";
chr6	HAVANA	exon	17934118	17934257	.	+	.	gene_id "ENSMUSG00000029534.18"; transcript_id "ENSMUST00000052113.12"; exon_number "30"; exon_id "ENSMUSE00001267363.2"; gene_type "protein_coding"; gene_name "St7"; transcript_type "protein_coding"; transcript_name "St7-202"; protein_id "ENSMUSP00000062886.6"; transcript_support_level "1"; mgi_id "MGI:1927450"; tag "basic"; ccdsid "CCDS71729.1"; havana_gene "OTTMUSG00000015033.1"; havana_transcript "OTTMUST00000035710.1";
chr6	HAVANA	CDS	17942669	17942761	.	+	.	gene_id "ENSMUSG00000029534.18"; transcript_id "ENSMUST00000052113.12"; exon_number "31"; exon_id "chr6.421";
chr6	HAVANA	exon	17942669	17942965	.	+	.	gene_id "ENSMUSG00000029534.18"; transcript_id "ENSMUST00000052113.12"; exon_number "32"; exon_id "ENSMUSE00001252802.2"; gene_type "protein_coding"; gene_name "St7"; transcript_type "protein_coding"; transcript_name "St7-202"; protein_id "ENSMUSP00000062886.6"; transcript_support_level "1"; mgi_id "MGI:1927450"; tag "basic"; ccdsid "CCDS71729.1"; havana_gene "OTTMUSG00000015033.1"; havana_transcript "OTTMUST00000035710.1";
chr6	HAVANA	stop_codon	17942762	17942764	.	+	.	gene_id "ENSMUSG00000029534.18"; transcript_id "ENSMUST00000052113.12"; exon_number "33"; exon_id "chr6.422";
chr6	HAVANA	UTR	17942762	17942965	.	+	.	gene_id "ENSMUSG00000029534.18"; transcript_id "ENSMUST00000052113.12"; exon_number "34"; exon_id "429";
chr6	HAVANA	transcript	17693993	17943021	.	+	.	gene_id "ENSMUSG00000029534.18"; transcript_id "ENSMUST00000115419.8"; exons "16"; gene_type "protein_coding"; gene_name "St7"; transcript_type "protein_coding"; transcript_name "St7-208"; protein_id "ENSMUSP00000111079.2"; transcript_support_level "1"; mgi_id "MGI:1927450"; tag "basic"; ccdsid "CCDS80490.1"; havana_gene "OTTMUSG00000015033.1"; havana_transcript "OTTMUST00000035712.1";
chr6	HAVANA	UTR	17693993	17694210	.	+	.	gene_id "ENSMUSG00000029534.18"; transcript_id "ENSMUST00000115419.8"; exon_number "1"; exon_id "430";
chr6	HAVANA	exon	17693993	17694361	.	+	.	gene_id "ENSMUSG00000029534.18"; transcript_id "ENSMUST00000115419.8"; exon_number "2"; exon_id "ENSMUSE00000702795.2"; gene_type "protein_coding"; gene_name "St7"; transcript_type "protein_coding"; transcript_name "St7-208"; protein_id "ENSMUSP00000111079.2"; transcript_support_level "1"; mgi_id "MGI:1927450"; tag "basic"; ccdsid "CCDS80490.1"; havana_gene "OTTMUSG00000015033.1"; havana_transcript "OTTMUST00000035712.1";
chr6	HAVANA	start_codon	17694211	17694213	.	+	.	gene_id "ENSMUSG00000029534.18"; transcript_id "ENSMUST00000115419.8"; exon_number "3"; exon_id "chr6.427";
chr6	HAVANA	CDS	17694211	17694361	.	+	.	gene_id "ENSMUSG00000029534.18"; transcript_id "ENSMUST00000115419.8"; exon_number "4"; exon_id "chr6.428";
chr6	HAVANA	CDS	17819249	17819331	.	+	.	gene_id "ENSMUSG00000029534.18"; transcript_id "ENSMUST00000115419.8"; exon_number "5"; exon_id "ENSMUSE00001299580.2"; gene_type "protein_coding"; gene_name "St7"; transcript_type "protein_coding"; transcript_name "St7-208"; protein_id "ENSMUSP00000111079.2"; transcript_support_level "1"; mgi_id "MGI:1927450"; tag "basic"; ccdsid "CCDS80490.1"; havana_gene "OTTMUSG00000015033.1"; havana_transcript "OTTMUST00000035712.1";
chr6	HAVANA	exon	17819249	17819331	.	+	.	gene_id "ENSMUSG00000029534.18"; transcript_id "ENSMUST00000115419.8"; exon_number "6"; exon_id "ENSMUSE00001299580.2"; gene_type "protein_coding"; gene_name "St7"; transcript_type "protein_coding"; transcript_name "St7-208"; protein_id "ENSMUSP00000111079.2"; transcript_support_level "1"; mgi_id "MGI:1927450"; tag "basic"; ccdsid "CCDS80490.1"; havana_gene "OTTMUSG00000015033.1"; havana_transcript "OTTMUST00000035712.1";
chr6	HAVANA	CDS	17834616	17834775	.	+	.	gene_id "ENSMUSG00000029534.18"; transcript_id "ENSMUST00000115419.8"; exon_number "7"; exon_id "ENSMUSE00001260931.2"; gene_type "protein_coding"; gene_name "St7"; transcript_type "protein_coding"; transcript_name "St7-208"; protein_id "ENSMUSP00000111079.2"; transcript_support_level "1"; mgi_id "MGI:1927450"; tag "basic"; ccdsid "CCDS80490.1"; havana_gene "OTTMUSG00000015033.1"; havana_transcript "OTTMUST00000035712.1";
chr6	HAVANA	exon	17834616	17834775	.	+	.	gene_id "ENSMUSG00000029534.18"; transcript_id "ENSMUST00000115419.8"; exon_number "8"; exon_id "ENSMUSE00001260931.2"; gene_type "protein_coding"; gene_name "St7"; transcript_type "protein_coding"; transcript_name "St7-208"; protein_id "ENSMUSP00000111079.2"; transcript_support_level "1"; mgi_id "MGI:1927450"; tag "basic"; ccdsid "CCDS80490.1"; havana_gene "OTTMUSG00000015033.1"; havana_transcript "OTTMUST00000035712.1";
chr6	HAVANA	CDS	17844908	17844962	.	+	.	gene_id "ENSMUSG00000029534.18"; transcript_id "ENSMUST00000115419.8"; exon_number "9"; exon_id "ENSMUSE00001233675.2"; gene_type "protein_coding"; gene_name "St7"; transcript_type "protein_coding"; transcript_name "St7-208"; protein_id "ENSMUSP00000111079.2"; transcript_support_level "1"; mgi_id "MGI:1927450"; tag "basic"; ccdsid "CCDS80490.1"; havana_gene "OTTMUSG00000015033.1"; havana_transcript "OTTMUST00000035712.1";
chr6	HAVANA	exon	17844908	17844962	.	+	.	gene_id "ENSMUSG00000029534.18"; transcript_id "ENSMUST00000115419.8"; exon_number "10"; exon_id "ENSMUSE00001233675.2"; gene_type "protein_coding"; gene_name "St7"; transcript_type "protein_coding"; transcript_name "St7-208"; protein_id "ENSMUSP00000111079.2"; transcript_support_level "1"; mgi_id "MGI:1927450"; tag "basic"; ccdsid "CCDS80490.1"; havana_gene "OTTMUSG00000015033.1"; havana_transcript "OTTMUST00000035712.1";
chr6	HAVANA	CDS	17846198	17846313	.	+	.	gene_id "ENSMUSG00000029534.18"; transcript_id "ENSMUST00000115419.8"; exon_number "11"; exon_id "ENSMUSE00001243507.2"; gene_type "protein_coding"; gene_name "St7"; transcript_type "protein_coding"; transcript_name "St7-208"; protein_id "ENSMUSP00000111079.2"; transcript_support_level "1"; mgi_id "MGI:1927450"; tag "basic"; ccdsid "CCDS80490.1"; havana_gene "OTTMUSG00000015033.1"; havana_transcript "OTTMUST00000035712.1";
chr6	HAVANA	exon	17846198	17846313	.	+	.	gene_id "ENSMUSG00000029534.18"; transcript_id "ENSMUST00000115419.8"; exon_number "12"; exon_id "ENSMUSE00001243507.2"; gene_type "protein_coding"; gene_name "St7"; transcript_type "protein_coding"; transcript_name "St7-208"; protein_id "ENSMUSP00000111079.2"; transcript_support_level "1"; mgi_id "MGI:1927450"; tag "basic"; ccdsid "CCDS80490.1"; havana_gene "OTTMUSG00000015033.1"; havana_transcript "OTTMUST00000035712.1";
chr6	HAVANA	CDS	17848003	17848078	.	+	.	gene_id "ENSMUSG00000029534.18"; transcript_id "ENSMUST00000115419.8"; exon_number "13"; exon_id "ENSMUSE00001244340.2"; gene_type "protein_coding"; gene_name "St7"; transcript_type "protein_coding"; transcript_name "St7-208"; protein_id "ENSMUSP00000111079.2"; transcript_support_level "1"; mgi_id "MGI:1927450"; tag "basic"; ccdsid "CCDS80490.1"; havana_gene "OTTMUSG00000015033.1"; havana_transcript "OTTMUST00000035712.1";
chr6	HAVANA	exon	17848003	17848078	.	+	.	gene_id "ENSMUSG00000029534.18"; transcript_id "ENSMUST00000115419.8"; exon_number "14"; exon_id "ENSMUSE00001244340.2"; gene_type "protein_coding"; gene_name "St7"; transcript_type "protein_coding"; transcript_name "St7-208"; protein_id "ENSMUSP00000111079.2"; transcript_support_level "1"; mgi_id "MGI:1927450"; tag "basic"; ccdsid "CCDS80490.1"; havana_gene "OTTMUSG00000015033.1"; havana_transcript "OTTMUST00000035712.1";
chr6	HAVANA	CDS	17850356	17850424	.	+	.	gene_id "ENSMUSG00000029534.18"; transcript_id "ENSMUST00000115419.8"; exon_number "15"; exon_id "ENSMUSE00001216218.2"; gene_type "protein_coding"; gene_name "St7"; transcript_type "protein_coding"; transcript_name "St7-208"; protein_id "ENSMUSP00000111079.2"; transcript_support_level "1"; mgi_id "MGI:1927450"; tag "basic"; ccdsid "CCDS80490.1"; havana_gene "OTTMUSG00000015033.1"; havana_transcript "OTTMUST00000035712.1";
chr6	HAVANA	exon	17850356	17850424	.	+	.	gene_id "ENSMUSG00000029534.18"; transcript_id "ENSMUST00000115419.8"; exon_number "16"; exon_id "ENSMUSE00001216218.2"; gene_type "protein_coding"; gene_name "St7"; transcript_type "protein_coding"; transcript_name "St7-208"; protein_id "ENSMUSP00000111079.2"; transcript_support_level "1"; mgi_id "MGI:1927450"; tag "basic"; ccdsid "CCDS80490.1"; havana_gene "OTTMUSG00000015033.1"; havana_transcript "OTTMUST00000035712.1";
chr6	HAVANA	CDS	17852257	17852411	.	+	.	gene_id "ENSMUSG00000029534.18"; transcript_id "ENSMUST00000115419.8"; exon_number "17"; exon_id "ENSMUSE00001241092.2"; gene_type "protein_coding"; gene_name "St7"; transcript_type "protein_coding"; transcript_name "St7-208"; protein_id "ENSMUSP00000111079.2"; transcript_support_level "1"; mgi_id "MGI:1927450"; tag "basic"; ccdsid "CCDS80490.1"; havana_gene "OTTMUSG00000015033.1"; havana_transcript "OTTMUST00000035712.1";
chr6	HAVANA	exon	17852257	17852411	.	+	.	gene_id "ENSMUSG00000029534.18"; transcript_id "ENSMUST00000115419.8"; exon_number "18"; exon_id "ENSMUSE00001241092.2"; gene_type "protein_coding"; gene_name "St7"; transcript_type "protein_coding"; transcript_name "St7-208"; protein_id "ENSMUSP00000111079.2"; transcript_support_level "1"; mgi_id "MGI:1927450"; tag "basic"; ccdsid "CCDS80490.1"; havana_gene "OTTMUSG00000015033.1"; havana_transcript "OTTMUST00000035712.1";
chr6	HAVANA	CDS	17854930	17855027	.	+	.	gene_id "ENSMUSG00000029534.18"; transcript_id "ENSMUST00000115419.8"; exon_number "19"; exon_id "ENSMUSE00001270940.2"; gene_type "protein_coding"; gene_name "St7"; transcript_type "protein_coding"; transcript_name "St7-208"; protein_id "ENSMUSP00000111079.2"; transcript_support_level "1"; mgi_id "MGI:1927450"; tag "basic"; ccdsid "CCDS80490.1"; havana_gene "OTTMUSG00000015033.1"; havana_transcript "OTTMUST00000035712.1";
chr6	HAVANA	exon	17854930	17855027	.	+	.	gene_id "ENSMUSG00000029534.18"; transcript_id "ENSMUST00000115419.8"; exon_number "20"; exon_id "ENSMUSE00001270940.2"; gene_type "protein_coding"; gene_name "St7"; transcript_type "protein_coding"; transcript_name "St7-208"; protein_id "ENSMUSP00000111079.2"; transcript_support_level "1"; mgi_id "MGI:1927450"; tag "basic"; ccdsid "CCDS80490.1"; havana_gene "OTTMUSG00000015033.1"; havana_transcript "OTTMUST00000035712.1";
chr6	HAVANA	CDS	17886003	17886117	.	+	.	gene_id "ENSMUSG00000029534.18"; transcript_id "ENSMUST00000115419.8"; exon_number "21"; exon_id "ENSMUSE00001229420.2"; gene_type "protein_coding"; gene_name "St7"; transcript_type "protein_coding"; transcript_name "St7-208"; protein_id "ENSMUSP00000111079.2"; transcript_support_level "1"; mgi_id "MGI:1927450"; tag "basic"; ccdsid "CCDS80490.1"; havana_gene "OTTMUSG00000015033.1"; havana_transcript "OTTMUST00000035712.1";
chr6	HAVANA	exon	17886003	17886117	.	+	.	gene_id "ENSMUSG00000029534.18"; transcript_id "ENSMUST00000115419.8"; exon_number "22"; exon_id "ENSMUSE00001229420.2"; gene_type "protein_coding"; gene_name "St7"; transcript_type "protein_coding"; transcript_name "St7-208"; protein_id "ENSMUSP00000111079.2"; transcript_support_level "1"; mgi_id "MGI:1927450"; tag "basic"; ccdsid "CCDS80490.1"; havana_gene "OTTMUSG00000015033.1"; havana_transcript "OTTMUST00000035712.1";
chr6	HAVANA	CDS	17904896	17904968	.	+	.	gene_id "ENSMUSG00000029534.18"; transcript_id "ENSMUST00000115419.8"; exon_number "23"; exon_id "ENSMUSE00001233904.2"; gene_type "protein_coding"; gene_name "St7"; transcript_type "protein_coding"; transcript_name "St7-208"; protein_id "ENSMUSP00000111079.2"; transcript_support_level "1"; mgi_id "MGI:1927450"; tag "basic"; ccdsid "CCDS80490.1"; havana_gene "OTTMUSG00000015033.1"; havana_transcript "OTTMUST00000035712.1";
chr6	HAVANA	exon	17904896	17904968	.	+	.	gene_id "ENSMUSG00000029534.18"; transcript_id "ENSMUST00000115419.8"; exon_number "24"; exon_id "ENSMUSE00001233904.2"; gene_type "protein_coding"; gene_name "St7"; transcript_type "protein_coding"; transcript_name "St7-208"; protein_id "ENSMUSP00000111079.2"; transcript_support_level "1"; mgi_id "MGI:1927450"; tag "basic"; ccdsid "CCDS80490.1"; havana_gene "OTTMUSG00000015033.1"; havana_transcript "OTTMUST00000035712.1";
chr6	HAVANA	CDS	17906407	17906509	.	+	.	gene_id "ENSMUSG00000029534.18"; transcript_id "ENSMUST00000115419.8"; exon_number "25"; exon_id "ENSMUSE00001235157.2"; gene_type "protein_coding"; gene_name "St7"; transcript_type "protein_coding"; transcript_name "St7-208"; protein_id "ENSMUSP00000111079.2"; transcript_support_level "1"; mgi_id "MGI:1927450"; tag "basic"; ccdsid "CCDS80490.1"; havana_gene "OTTMUSG00000015033.1"; havana_transcript "OTTMUST00000035712.1";
chr6	HAVANA	exon	17906407	17906509	.	+	.	gene_id "ENSMUSG00000029534.18"; transcript_id "ENSMUST00000115419.8"; exon_number "26"; exon_id "ENSMUSE00001235157.2"; gene_type "protein_coding"; gene_name "St7"; transcript_type "protein_coding"; transcript_name "St7-208"; protein_id "ENSMUSP00000111079.2"; transcript_support_level "1"; mgi_id "MGI:1927450"; tag "basic"; ccdsid "CCDS80490.1"; havana_gene "OTTMUSG00000015033.1"; havana_transcript "OTTMUST00000035712.1";
chr6	HAVANA	CDS	17921988	17922123	.	+	.	gene_id "ENSMUSG00000029534.18"; transcript_id "ENSMUST00000115419.8"; exon_number "27"; exon_id "ENSMUSE00000702793.2"; gene_type "protein_coding"; gene_name "St7"; transcript_type "protein_coding"; transcript_name "St7-208"; protein_id "ENSMUSP00000111079.2"; transcript_support_level "1"; mgi_id "MGI:1927450"; tag "basic"; ccdsid "CCDS80490.1"; havana_gene "OTTMUSG00000015033.1"; havana_transcript "OTTMUST00000035712.1";
chr6	HAVANA	exon	17921988	17922123	.	+	.	gene_id "ENSMUSG00000029534.18"; transcript_id "ENSMUST00000115419.8"; exon_number "28"; exon_id "ENSMUSE00000702793.2"; gene_type "protein_coding"; gene_name "St7"; transcript_type "protein_coding"; transcript_name "St7-208"; protein_id "ENSMUSP00000111079.2"; transcript_support_level "1"; mgi_id "MGI:1927450"; tag "basic"; ccdsid "CCDS80490.1"; havana_gene "OTTMUSG00000015033.1"; havana_transcript "OTTMUST00000035712.1";
chr6	HAVANA	CDS	17930765	17930857	.	+	.	gene_id "ENSMUSG00000029534.18"; transcript_id "ENSMUST00000115419.8"; exon_number "29"; exon_id "ENSMUSE00001237099.2"; gene_type "protein_coding"; gene_name "St7"; transcript_type "protein_coding"; transcript_name "St7-208"; protein_id "ENSMUSP00000111079.2"; transcript_support_level "1"; mgi_id "MGI:1927450"; tag "basic"; ccdsid "CCDS80490.1"; havana_gene "OTTMUSG00000015033.1"; havana_transcript "OTTMUST00000035712.1";
chr6	HAVANA	exon	17930765	17930857	.	+	.	gene_id "ENSMUSG00000029534.18"; transcript_id "ENSMUST00000115419.8"; exon_number "30"; exon_id "ENSMUSE00001237099.2"; gene_type "protein_coding"; gene_name "St7"; transcript_type "protein_coding"; transcript_name "St7-208"; protein_id "ENSMUSP00000111079.2"; transcript_support_level "1"; mgi_id "MGI:1927450"; tag "basic"; ccdsid "CCDS80490.1"; havana_gene "OTTMUSG00000015033.1"; havana_transcript "OTTMUST00000035712.1";
chr6	HAVANA	CDS	17934118	17934257	.	+	.	gene_id "ENSMUSG00000029534.18"; transcript_id "ENSMUST00000115419.8"; exon_number "31"; exon_id "ENSMUSE00001267363.2"; gene_type "protein_coding"; gene_name "St7"; transcript_type "protein_coding"; transcript_name "St7-208"; protein_id "ENSMUSP00000111079.2"; transcript_support_level "1"; mgi_id "MGI:1927450"; tag "basic"; ccdsid "CCDS80490.1"; havana_gene "OTTMUSG00000015033.1"; havana_transcript "OTTMUST00000035712.1";
chr6	HAVANA	exon	17934118	17934257	.	+	.	gene_id "ENSMUSG00000029534.18"; transcript_id "ENSMUST00000115419.8"; exon_number "32"; exon_id "ENSMUSE00001267363.2"; gene_type "protein_coding"; gene_name "St7"; transcript_type "protein_coding"; transcript_name "St7-208"; protein_id "ENSMUSP00000111079.2"; transcript_support_level "1"; mgi_id "MGI:1927450"; tag "basic"; ccdsid "CCDS80490.1"; havana_gene "OTTMUSG00000015033.1"; havana_transcript "OTTMUST00000035712.1";
chr6	HAVANA	CDS	17942669	17942761	.	+	.	gene_id "ENSMUSG00000029534.18"; transcript_id "ENSMUST00000115419.8"; exon_number "33"; exon_id "chr6.421";
chr6	HAVANA	exon	17942669	17943021	.	+	.	gene_id "ENSMUSG00000029534.18"; transcript_id "ENSMUST00000115419.8"; exon_number "34"; exon_id "ENSMUSE00001224435.2"; gene_type "protein_coding"; gene_name "St7"; transcript_type "protein_coding"; transcript_name "St7-208"; protein_id "ENSMUSP00000111079.2"; transcript_support_level "1"; mgi_id "MGI:1927450"; tag "basic"; ccdsid "CCDS80490.1"; havana_gene "OTTMUSG00000015033.1"; havana_transcript "OTTMUST00000035712.1";
chr6	HAVANA	stop_codon	17942762	17942764	.	+	.	gene_id "ENSMUSG00000029534.18"; transcript_id "ENSMUST00000115419.8"; exon_number "35"; exon_id "chr6.422";
chr6	HAVANA	UTR	17942762	17943021	.	+	.	gene_id "ENSMUSG00000029534.18"; transcript_id "ENSMUST00000115419.8"; exon_number "36"; exon_id "431";
chr6	HAVANA	transcript	17694031	17942965	.	+	.	gene_id "ENSMUSG00000029534.18"; transcript_id "ENSMUST00000081635.13"; exons "16"; gene_type "protein_coding"; gene_name "St7"; transcript_type "protein_coding"; transcript_name "St7-205"; protein_id "ENSMUSP00000080341.7"; transcript_support_level "1"; mgi_id "MGI:1927450"; tag "basic"; ccdsid "CCDS71728.1"; havana_gene "OTTMUSG00000015033.1"; havana_transcript "OTTMUST00000035713.1";
chr6	HAVANA	UTR	17694031	17694210	.	+	.	gene_id "ENSMUSG00000029534.18"; transcript_id "ENSMUST00000081635.13"; exon_number "1"; exon_id "chr6.426";
chr6	HAVANA	exon	17694031	17694361	.	+	.	gene_id "ENSMUSG00000029534.18"; transcript_id "ENSMUST00000081635.13"; exon_number "2"; exon_id "ENSMUSE00000376393.5"; gene_type "protein_coding"; gene_name "St7"; transcript_type "protein_coding"; transcript_name "St7-205"; protein_id "ENSMUSP00000080341.7"; transcript_support_level "1"; mgi_id "MGI:1927450"; tag "basic"; ccdsid "CCDS71728.1"; havana_gene "OTTMUSG00000015033.1"; havana_transcript "OTTMUST00000035713.1";
chr6	HAVANA	start_codon	17694211	17694213	.	+	.	gene_id "ENSMUSG00000029534.18"; transcript_id "ENSMUST00000081635.13"; exon_number "3"; exon_id "chr6.427";
chr6	HAVANA	CDS	17694211	17694361	.	+	.	gene_id "ENSMUSG00000029534.18"; transcript_id "ENSMUST00000081635.13"; exon_number "4"; exon_id "chr6.428";
chr6	HAVANA	CDS	17819249	17819331	.	+	.	gene_id "ENSMUSG00000029534.18"; transcript_id "ENSMUST00000081635.13"; exon_number "5"; exon_id "ENSMUSE00001299580.2"; gene_type "protein_coding"; gene_name "St7"; transcript_type "protein_coding"; transcript_name "St7-205"; protein_id "ENSMUSP00000080341.7"; transcript_support_level "1"; mgi_id "MGI:1927450"; tag "basic"; ccdsid "CCDS71728.1"; havana_gene "OTTMUSG00000015033.1"; havana_transcript "OTTMUST00000035713.1";
chr6	HAVANA	exon	17819249	17819331	.	+	.	gene_id "ENSMUSG00000029534.18"; transcript_id "ENSMUST00000081635.13"; exon_number "6"; exon_id "ENSMUSE00001299580.2"; gene_type "protein_coding"; gene_name "St7"; transcript_type "protein_coding"; transcript_name "St7-205"; protein_id "ENSMUSP00000080341.7"; transcript_support_level "1"; mgi_id "MGI:1927450"; tag "basic"; ccdsid "CCDS71728.1"; havana_gene "OTTMUSG00000015033.1"; havana_transcript "OTTMUST00000035713.1";
chr6	HAVANA	CDS	17834616	17834775	.	+	.	gene_id "ENSMUSG00000029534.18"; transcript_id "ENSMUST00000081635.13"; exon_number "7"; exon_id "ENSMUSE00001260931.2"; gene_type "protein_coding"; gene_name "St7"; transcript_type "protein_coding"; transcript_name "St7-205"; protein_id "ENSMUSP00000080341.7"; transcript_support_level "1"; mgi_id "MGI:1927450"; tag "basic"; ccdsid "CCDS71728.1"; havana_gene "OTTMUSG00000015033.1"; havana_transcript "OTTMUST00000035713.1";
chr6	HAVANA	exon	17834616	17834775	.	+	.	gene_id "ENSMUSG00000029534.18"; transcript_id "ENSMUST00000081635.13"; exon_number "8"; exon_id "ENSMUSE00001260931.2"; gene_type "protein_coding"; gene_name "St7"; transcript_type "protein_coding"; transcript_name "St7-205"; protein_id "ENSMUSP00000080341.7"; transcript_support_level "1"; mgi_id "MGI:1927450"; tag "basic"; ccdsid "CCDS71728.1"; havana_gene "OTTMUSG00000015033.1"; havana_transcript "OTTMUST00000035713.1";
chr6	HAVANA	CDS	17844908	17844962	.	+	.	gene_id "ENSMUSG00000029534.18"; transcript_id "ENSMUST00000081635.13"; exon_number "9"; exon_id "ENSMUSE00001233675.2"; gene_type "protein_coding"; gene_name "St7"; transcript_type "protein_coding"; transcript_name "St7-205"; protein_id "ENSMUSP00000080341.7"; transcript_support_level "1"; mgi_id "MGI:1927450"; tag "basic"; ccdsid "CCDS71728.1"; havana_gene "OTTMUSG00000015033.1"; havana_transcript "OTTMUST00000035713.1";
chr6	HAVANA	exon	17844908	17844962	.	+	.	gene_id "ENSMUSG00000029534.18"; transcript_id "ENSMUST00000081635.13"; exon_number "10"; exon_id "ENSMUSE00001233675.2"; gene_type "protein_coding"; gene_name "St7"; transcript_type "protein_coding"; transcript_name "St7-205"; protein_id "ENSMUSP00000080341.7"; transcript_support_level "1"; mgi_id "MGI:1927450"; tag "basic"; ccdsid "CCDS71728.1"; havana_gene "OTTMUSG00000015033.1"; havana_transcript "OTTMUST00000035713.1";
chr6	HAVANA	CDS	17846198	17846313	.	+	.	gene_id "ENSMUSG00000029534.18"; transcript_id "ENSMUST00000081635.13"; exon_number "11"; exon_id "ENSMUSE00001243507.2"; gene_type "protein_coding"; gene_name "St7"; transcript_type "protein_coding"; transcript_name "St7-205"; protein_id "ENSMUSP00000080341.7"; transcript_support_level "1"; mgi_id "MGI:1927450"; tag "basic"; ccdsid "CCDS71728.1"; havana_gene "OTTMUSG00000015033.1"; havana_transcript "OTTMUST00000035713.1";
chr6	HAVANA	exon	17846198	17846313	.	+	.	gene_id "ENSMUSG00000029534.18"; transcript_id "ENSMUST00000081635.13"; exon_number "12"; exon_id "ENSMUSE00001243507.2"; gene_type "protein_coding"; gene_name "St7"; transcript_type "protein_coding"; transcript_name "St7-205"; protein_id "ENSMUSP00000080341.7"; transcript_support_level "1"; mgi_id "MGI:1927450"; tag "basic"; ccdsid "CCDS71728.1"; havana_gene "OTTMUSG00000015033.1"; havana_transcript "OTTMUST00000035713.1";
chr6	HAVANA	CDS	17848003	17848078	.	+	.	gene_id "ENSMUSG00000029534.18"; transcript_id "ENSMUST00000081635.13"; exon_number "13"; exon_id "ENSMUSE00001244340.2"; gene_type "protein_coding"; gene_name "St7"; transcript_type "protein_coding"; transcript_name "St7-205"; protein_id "ENSMUSP00000080341.7"; transcript_support_level "1"; mgi_id "MGI:1927450"; tag "basic"; ccdsid "CCDS71728.1"; havana_gene "OTTMUSG00000015033.1"; havana_transcript "OTTMUST00000035713.1";
chr6	HAVANA	exon	17848003	17848078	.	+	.	gene_id "ENSMUSG00000029534.18"; transcript_id "ENSMUST00000081635.13"; exon_number "14"; exon_id "ENSMUSE00001244340.2"; gene_type "protein_coding"; gene_name "St7"; transcript_type "protein_coding"; transcript_name "St7-205"; protein_id "ENSMUSP00000080341.7"; transcript_support_level "1"; mgi_id "MGI:1927450"; tag "basic"; ccdsid "CCDS71728.1"; havana_gene "OTTMUSG00000015033.1"; havana_transcript "OTTMUST00000035713.1";
chr6	HAVANA	CDS	17850356	17850424	.	+	.	gene_id "ENSMUSG00000029534.18"; transcript_id "ENSMUST00000081635.13"; exon_number "15"; exon_id "ENSMUSE00001216218.2"; gene_type "protein_coding"; gene_name "St7"; transcript_type "protein_coding"; transcript_name "St7-205"; protein_id "ENSMUSP00000080341.7"; transcript_support_level "1"; mgi_id "MGI:1927450"; tag "basic"; ccdsid "CCDS71728.1"; havana_gene "OTTMUSG00000015033.1"; havana_transcript "OTTMUST00000035713.1";
chr6	HAVANA	exon	17850356	17850424	.	+	.	gene_id "ENSMUSG00000029534.18"; transcript_id "ENSMUST00000081635.13"; exon_number "16"; exon_id "ENSMUSE00001216218.2"; gene_type "protein_coding"; gene_name "St7"; transcript_type "protein_coding"; transcript_name "St7-205"; protein_id "ENSMUSP00000080341.7"; transcript_support_level "1"; mgi_id "MGI:1927450"; tag "basic"; ccdsid "CCDS71728.1"; havana_gene "OTTMUSG00000015033.1"; havana_transcript "OTTMUST00000035713.1";
chr6	HAVANA	CDS	17852257	17852411	.	+	.	gene_id "ENSMUSG00000029534.18"; transcript_id "ENSMUST00000081635.13"; exon_number "17"; exon_id "ENSMUSE00001241092.2"; gene_type "protein_coding"; gene_name "St7"; transcript_type "protein_coding"; transcript_name "St7-205"; protein_id "ENSMUSP00000080341.7"; transcript_support_level "1"; mgi_id "MGI:1927450"; tag "basic"; ccdsid "CCDS71728.1"; havana_gene "OTTMUSG00000015033.1"; havana_transcript "OTTMUST00000035713.1";
chr6	HAVANA	exon	17852257	17852411	.	+	.	gene_id "ENSMUSG00000029534.18"; transcript_id "ENSMUST00000081635.13"; exon_number "18"; exon_id "ENSMUSE00001241092.2"; gene_type "protein_coding"; gene_name "St7"; transcript_type "protein_coding"; transcript_name "St7-205"; protein_id "ENSMUSP00000080341.7"; transcript_support_level "1"; mgi_id "MGI:1927450"; tag "basic"; ccdsid "CCDS71728.1"; havana_gene "OTTMUSG00000015033.1"; havana_transcript "OTTMUST00000035713.1";
chr6	HAVANA	CDS	17854930	17855027	.	+	.	gene_id "ENSMUSG00000029534.18"; transcript_id "ENSMUST00000081635.13"; exon_number "19"; exon_id "ENSMUSE00001270940.2"; gene_type "protein_coding"; gene_name "St7"; transcript_type "protein_coding"; transcript_name "St7-205"; protein_id "ENSMUSP00000080341.7"; transcript_support_level "1"; mgi_id "MGI:1927450"; tag "basic"; ccdsid "CCDS71728.1"; havana_gene "OTTMUSG00000015033.1"; havana_transcript "OTTMUST00000035713.1";
chr6	HAVANA	exon	17854930	17855027	.	+	.	gene_id "ENSMUSG00000029534.18"; transcript_id "ENSMUST00000081635.13"; exon_number "20"; exon_id "ENSMUSE00001270940.2"; gene_type "protein_coding"; gene_name "St7"; transcript_type "protein_coding"; transcript_name "St7-205"; protein_id "ENSMUSP00000080341.7"; transcript_support_level "1"; mgi_id "MGI:1927450"; tag "basic"; ccdsid "CCDS71728.1"; havana_gene "OTTMUSG00000015033.1"; havana_transcript "OTTMUST00000035713.1";
chr6	HAVANA	CDS	17886003	17886117	.	+	.	gene_id "ENSMUSG00000029534.18"; transcript_id "ENSMUST00000081635.13"; exon_number "21"; exon_id "ENSMUSE00001229420.2"; gene_type "protein_coding"; gene_name "St7"; transcript_type "protein_coding"; transcript_name "St7-205"; protein_id "ENSMUSP00000080341.7"; transcript_support_level "1"; mgi_id "MGI:1927450"; tag "basic"; ccdsid "CCDS71728.1"; havana_gene "OTTMUSG00000015033.1"; havana_transcript "OTTMUST00000035713.1";
chr6	HAVANA	exon	17886003	17886117	.	+	.	gene_id "ENSMUSG00000029534.18"; transcript_id "ENSMUST00000081635.13"; exon_number "22"; exon_id "ENSMUSE00001229420.2"; gene_type "protein_coding"; gene_name "St7"; transcript_type "protein_coding"; transcript_name "St7-205"; protein_id "ENSMUSP00000080341.7"; transcript_support_level "1"; mgi_id "MGI:1927450"; tag "basic"; ccdsid "CCDS71728.1"; havana_gene "OTTMUSG00000015033.1"; havana_transcript "OTTMUST00000035713.1";
chr6	HAVANA	CDS	17904896	17904968	.	+	.	gene_id "ENSMUSG00000029534.18"; transcript_id "ENSMUST00000081635.13"; exon_number "23"; exon_id "ENSMUSE00001233904.2"; gene_type "protein_coding"; gene_name "St7"; transcript_type "protein_coding"; transcript_name "St7-205"; protein_id "ENSMUSP00000080341.7"; transcript_support_level "1"; mgi_id "MGI:1927450"; tag "basic"; ccdsid "CCDS71728.1"; havana_gene "OTTMUSG00000015033.1"; havana_transcript "OTTMUST00000035713.1";
chr6	HAVANA	exon	17904896	17904968	.	+	.	gene_id "ENSMUSG00000029534.18"; transcript_id "ENSMUST00000081635.13"; exon_number "24"; exon_id "ENSMUSE00001233904.2"; gene_type "protein_coding"; gene_name "St7"; transcript_type "protein_coding"; transcript_name "St7-205"; protein_id "ENSMUSP00000080341.7"; transcript_support_level "1"; mgi_id "MGI:1927450"; tag "basic"; ccdsid "CCDS71728.1"; havana_gene "OTTMUSG00000015033.1"; havana_transcript "OTTMUST00000035713.1";
chr6	HAVANA	CDS	17906407	17906509	.	+	.	gene_id "ENSMUSG00000029534.18"; transcript_id "ENSMUST00000081635.13"; exon_number "25"; exon_id "ENSMUSE00001235157.2"; gene_type "protein_coding"; gene_name "St7"; transcript_type "protein_coding"; transcript_name "St7-205"; protein_id "ENSMUSP00000080341.7"; transcript_support_level "1"; mgi_id "MGI:1927450"; tag "basic"; ccdsid "CCDS71728.1"; havana_gene "OTTMUSG00000015033.1"; havana_transcript "OTTMUST00000035713.1";
chr6	HAVANA	exon	17906407	17906509	.	+	.	gene_id "ENSMUSG00000029534.18"; transcript_id "ENSMUST00000081635.13"; exon_number "26"; exon_id "ENSMUSE00001235157.2"; gene_type "protein_coding"; gene_name "St7"; transcript_type "protein_coding"; transcript_name "St7-205"; protein_id "ENSMUSP00000080341.7"; transcript_support_level "1"; mgi_id "MGI:1927450"; tag "basic"; ccdsid "CCDS71728.1"; havana_gene "OTTMUSG00000015033.1"; havana_transcript "OTTMUST00000035713.1";
chr6	HAVANA	CDS	17921988	17922138	.	+	.	gene_id "ENSMUSG00000029534.18"; transcript_id "ENSMUST00000081635.13"; exon_number "27"; exon_id "ENSMUSE00001283294.2"; gene_type "protein_coding"; gene_name "St7"; transcript_type "protein_coding"; transcript_name "St7-205"; protein_id "ENSMUSP00000080341.7"; transcript_support_level "1"; mgi_id "MGI:1927450"; tag "basic"; ccdsid "CCDS71728.1"; havana_gene "OTTMUSG00000015033.1"; havana_transcript "OTTMUST00000035713.1";
chr6	HAVANA	exon	17921988	17922138	.	+	.	gene_id "ENSMUSG00000029534.18"; transcript_id "ENSMUST00000081635.13"; exon_number "28"; exon_id "ENSMUSE00001283294.2"; gene_type "protein_coding"; gene_name "St7"; transcript_type "protein_coding"; transcript_name "St7-205"; protein_id "ENSMUSP00000080341.7"; transcript_support_level "1"; mgi_id "MGI:1927450"; tag "basic"; ccdsid "CCDS71728.1"; havana_gene "OTTMUSG00000015033.1"; havana_transcript "OTTMUST00000035713.1";
chr6	HAVANA	CDS	17930765	17930857	.	+	.	gene_id "ENSMUSG00000029534.18"; transcript_id "ENSMUST00000081635.13"; exon_number "29"; exon_id "ENSMUSE00001237099.2"; gene_type "protein_coding"; gene_name "St7"; transcript_type "protein_coding"; transcript_name "St7-205"; protein_id "ENSMUSP00000080341.7"; transcript_support_level "1"; mgi_id "MGI:1927450"; tag "basic"; ccdsid "CCDS71728.1"; havana_gene "OTTMUSG00000015033.1"; havana_transcript "OTTMUST00000035713.1";
chr6	HAVANA	exon	17930765	17930857	.	+	.	gene_id "ENSMUSG00000029534.18"; transcript_id "ENSMUST00000081635.13"; exon_number "30"; exon_id "ENSMUSE00001237099.2"; gene_type "protein_coding"; gene_name "St7"; transcript_type "protein_coding"; transcript_name "St7-205"; protein_id "ENSMUSP00000080341.7"; transcript_support_level "1"; mgi_id "MGI:1927450"; tag "basic"; ccdsid "CCDS71728.1"; havana_gene "OTTMUSG00000015033.1"; havana_transcript "OTTMUST00000035713.1";
chr6	HAVANA	CDS	17934118	17934257	.	+	.	gene_id "ENSMUSG00000029534.18"; transcript_id "ENSMUST00000081635.13"; exon_number "31"; exon_id "ENSMUSE00001267363.2"; gene_type "protein_coding"; gene_name "St7"; transcript_type "protein_coding"; transcript_name "St7-205"; protein_id "ENSMUSP00000080341.7"; transcript_support_level "1"; mgi_id "MGI:1927450"; tag "basic"; ccdsid "CCDS71728.1"; havana_gene "OTTMUSG00000015033.1"; havana_transcript "OTTMUST00000035713.1";
chr6	HAVANA	exon	17934118	17934257	.	+	.	gene_id "ENSMUSG00000029534.18"; transcript_id "ENSMUST00000081635.13"; exon_number "32"; exon_id "ENSMUSE00001267363.2"; gene_type "protein_coding"; gene_name "St7"; transcript_type "protein_coding"; transcript_name "St7-205"; protein_id "ENSMUSP00000080341.7"; transcript_support_level "1"; mgi_id "MGI:1927450"; tag "basic"; ccdsid "CCDS71728.1"; havana_gene "OTTMUSG00000015033.1"; havana_transcript "OTTMUST00000035713.1";
chr6	HAVANA	CDS	17942669	17942761	.	+	.	gene_id "ENSMUSG00000029534.18"; transcript_id "ENSMUST00000081635.13"; exon_number "33"; exon_id "chr6.421";
chr6	HAVANA	exon	17942669	17942965	.	+	.	gene_id "ENSMUSG00000029534.18"; transcript_id "ENSMUST00000081635.13"; exon_number "34"; exon_id "ENSMUSE00001252802.2"; gene_type "protein_coding"; gene_name "St7"; transcript_type "protein_coding"; transcript_name "St7-205"; protein_id "ENSMUSP00000080341.7"; transcript_support_level "1"; mgi_id "MGI:1927450"; tag "basic"; ccdsid "CCDS71728.1"; havana_gene "OTTMUSG00000015033.1"; havana_transcript "OTTMUST00000035713.1";
chr6	HAVANA	stop_codon	17942762	17942764	.	+	.	gene_id "ENSMUSG00000029534.18"; transcript_id "ENSMUST00000081635.13"; exon_number "35"; exon_id "chr6.422";
chr6	HAVANA	UTR	17942762	17942965	.	+	.	gene_id "ENSMUSG00000029534.18"; transcript_id "ENSMUST00000081635.13"; exon_number "36"; exon_id "chr6.429";
chr6	HAVANA	transcript	17749291	17836714	.	+	.	gene_id "ENSMUSG00000029534.18"; transcript_id "ENSMUST00000132175.8"; exons "3"; gene_type "protein_coding"; gene_name "St7"; transcript_type "retained_intron"; transcript_name "St7-214"; transcript_support_level "2"; mgi_id "MGI:1927450"; havana_gene "OTTMUSG00000015033.1"; havana_transcript "OTTMUST00000035707.1";
chr6	HAVANA	exon	17749291	17749613	.	+	.	gene_id "ENSMUSG00000029534.18"; transcript_id "ENSMUST00000132175.8"; exon_number "1"; exon_id "ENSMUSE00000795211.2"; gene_type "protein_coding"; gene_name "St7"; transcript_type "retained_intron"; transcript_name "St7-214"; transcript_support_level "2"; mgi_id "MGI:1927450"; havana_gene "OTTMUSG00000015033.1"; havana_transcript "OTTMUST00000035707.1";
chr6	HAVANA	exon	17819249	17819331	.	+	.	gene_id "ENSMUSG00000029534.18"; transcript_id "ENSMUST00000132175.8"; exon_number "2"; exon_id "ENSMUSE00001299580.2"; gene_type "protein_coding"; gene_name "St7"; transcript_type "retained_intron"; transcript_name "St7-214"; transcript_support_level "2"; mgi_id "MGI:1927450"; havana_gene "OTTMUSG00000015033.1"; havana_transcript "OTTMUST00000035707.1";
chr6	HAVANA	exon	17834616	17836714	.	+	.	gene_id "ENSMUSG00000029534.18"; transcript_id "ENSMUST00000132175.8"; exon_number "3"; exon_id "ENSMUSE00000783020.2"; gene_type "protein_coding"; gene_name "St7"; transcript_type "retained_intron"; transcript_name "St7-214"; transcript_support_level "2"; mgi_id "MGI:1927450"; havana_gene "OTTMUSG00000015033.1"; havana_transcript "OTTMUST00000035707.1";
chr6	ENSEMBL	gene	17694068	17695642	.	+	.	gene_id "ENSMUSG00002076302.1"; transcripts "1"; gene_type "misc_RNA"; gene_name "Gm55213"; mgi_id "MGI:6846899";
chr6	IsoQuant	transcript	17694068	17695642	.	+	.	gene_id "ENSMUSG00002076302.1"; transcript_id "transcript750.chr6.nnic"; exons "1";
chr6	IsoQuant	exon	17694068	17695642	.	+	.	gene_id "ENSMUSG00002076302.1"; transcript_id "transcript750.chr6.nnic"; exon_number "1"; exon_id "432";
chr6	HAVANA	gene	17717577	17720512	.	+	.	gene_id "ENSMUSG00000106822.2"; transcripts "1"; gene_type "TEC"; gene_name "Gm43533"; mgi_id "MGI:5663670"; tag "overlapping_locus"; havana_gene "OTTMUSG00000055848.1";
chr6	HAVANA	transcript	17717577	17720512	.	+	.	gene_id "ENSMUSG00000106822.2"; transcript_id "ENSMUST00000202933.2"; exons "1"; gene_type "TEC"; gene_name "Gm43533"; transcript_type "TEC"; transcript_name "Gm43533-201"; transcript_support_level "NA"; mgi_id "MGI:5663670"; tag "basic"; havana_gene "OTTMUSG00000055848.1"; havana_transcript "OTTMUST00000138199.1";
chr6	HAVANA	exon	17717577	17720512	.	+	.	gene_id "ENSMUSG00000106822.2"; transcript_id "ENSMUST00000202933.2"; exon_number "1"; exon_id "ENSMUSE00001364394.2"; gene_type "TEC"; gene_name "Gm43533"; transcript_type "TEC"; transcript_name "Gm43533-201"; transcript_support_level "NA"; mgi_id "MGI:5663670"; tag "basic"; havana_gene "OTTMUSG00000055848.1"; havana_transcript "OTTMUST00000138199.1";
chr6	IsoQuant	gene	17760661	17765037	.	+	.	gene_id "novel_gene_chr6_753"; transcripts "1";
chr6	IsoQuant	transcript	17760661	17765037	.	+	.	gene_id "novel_gene_chr6_753"; transcript_id "transcript752.chr6.nnic"; exons "1";
chr6	IsoQuant	exon	17760661	17765037	.	+	.	gene_id "novel_gene_chr6_753"; transcript_id "transcript752.chr6.nnic"; exon_number "1"; exon_id "433";
chr6	IsoQuant	gene	17773295	17775775	.	+	.	gene_id "novel_gene_chr6_749"; transcripts "1";
chr6	IsoQuant	transcript	17773295	17775775	.	+	.	gene_id "novel_gene_chr6_749"; transcript_id "transcript748.chr6.nnic"; exons "1";
chr6	IsoQuant	exon	17773295	17775775	.	+	.	gene_id "novel_gene_chr6_749"; transcript_id "transcript748.chr6.nnic"; exon_number "1"; exon_id "434";
chr6	IsoQuant	gene	17783921	17785879	.	+	.	gene_id "novel_gene_chr6_755"; transcripts "1";
chr6	IsoQuant	transcript	17783921	17785879	.	+	.	gene_id "novel_gene_chr6_755"; transcript_id "transcript754.chr6.nnic"; exons "1";
chr6	IsoQuant	exon	17783921	17785879	.	+	.	gene_id "novel_gene_chr6_755"; transcript_id "transcript754.chr6.nnic"; exon_number "1"; exon_id "435";
chr6	IsoQuant	gene	17787414	17789677	.	-	.	gene_id "novel_gene_chr6_761"; transcripts "1";
chr6	IsoQuant	transcript	17787414	17789677	.	-	.	gene_id "novel_gene_chr6_761"; transcript_id "transcript760.chr6.nnic"; exons "1";
chr6	IsoQuant	exon	17787414	17789677	.	-	.	gene_id "novel_gene_chr6_761"; transcript_id "transcript760.chr6.nnic"; exon_number "1"; exon_id "436";
chr6	IsoQuant	gene	17810333	17813631	.	+	.	gene_id "novel_gene_chr6_757"; transcripts "1";
chr6	IsoQuant	transcript	17810333	17813631	.	+	.	gene_id "novel_gene_chr6_757"; transcript_id "transcript756.chr6.nnic"; exons "1";
chr6	IsoQuant	exon	17810333	17813631	.	+	.	gene_id "novel_gene_chr6_757"; transcript_id "transcript756.chr6.nnic"; exon_number "1"; exon_id "437";
chr6	IsoQuant	gene	17828779	17830684	.	-	.	gene_id "novel_gene_chr6_763"; transcripts "1";
chr6	IsoQuant	transcript	17828779	17830684	.	-	.	gene_id "novel_gene_chr6_763"; transcript_id "transcript762.chr6.nnic"; exons "1";
chr6	IsoQuant	exon	17828779	17830684	.	-	.	gene_id "novel_gene_chr6_763"; transcript_id "transcript762.chr6.nnic"; exon_number "1"; exon_id "438";
chr6	IsoQuant	gene	17939185	17943018	.	+	.	gene_id "novel_gene_chr6_759"; transcripts "1";
chr6	IsoQuant	transcript	17939185	17943018	.	+	.	gene_id "novel_gene_chr6_759"; transcript_id "transcript758.chr6.nnic"; exons "1";
chr6	IsoQuant	exon	17939185	17943018	.	+	.	gene_id "novel_gene_chr6_759"; transcript_id "transcript758.chr6.nnic"; exon_number "1"; exon_id "439";
chr6	HAVANA	gene	17988939	18030584	.	-	.	gene_id "ENSMUSG00000010797.7"; transcripts "2"; gene_type "protein_coding"; gene_name "Wnt2"; mgi_id "MGI:98954"; havana_gene "OTTMUSG00000024176.1";
chr6	IsoQuant	transcript	17989244	18030532	.	-	.	gene_id "ENSMUSG00000010797.7"; transcript_id "transcript764.chr6.nnic"; exons "5";
chr6	IsoQuant	exon	18030204	18030532	.	-	.	gene_id "ENSMUSG00000010797.7"; transcript_id "transcript764.chr6.nnic"; exon_number "1"; exon_id "440";
chr6	IsoQuant	exon	18027923	18028149	.	-	.	gene_id "ENSMUSG00000010797.7"; transcript_id "transcript764.chr6.nnic"; exon_number "2"; exon_id "ENSMUSE00000189841.2";
chr6	IsoQuant	exon	18023060	18023273	.	-	.	gene_id "ENSMUSG00000010797.7"; transcript_id "transcript764.chr6.nnic"; exon_number "3"; exon_id "441";
chr6	IsoQuant	exon	18008583	18008847	.	-	.	gene_id "ENSMUSG00000010797.7"; transcript_id "transcript764.chr6.nnic"; exon_number "4"; exon_id "ENSMUSE00001215203.2";
chr6	IsoQuant	exon	17989244	17990042	.	-	.	gene_id "ENSMUSG00000010797.7"; transcript_id "transcript764.chr6.nnic"; exon_number "5"; exon_id "442";
chr6	HAVANA	transcript	17988939	18030584	.	-	.	gene_id "ENSMUSG00000010797.7"; transcript_id "ENSMUST00000010941.6"; exons "5"; gene_type "protein_coding"; gene_name "Wnt2"; transcript_type "protein_coding"; transcript_name "Wnt2-201"; protein_id "ENSMUSP00000010941.3"; transcript_support_level "1"; mgi_id "MGI:98954"; tag "basic"; ccdsid "CCDS19928.1"; havana_gene "OTTMUSG00000024176.1"; havana_transcript "OTTMUST00000059151.1";
chr6	HAVANA	UTR	18030287	18030584	.	-	.	gene_id "ENSMUSG00000010797.7"; transcript_id "ENSMUST00000010941.6"; exon_number "1"; exon_id "443";
chr6	HAVANA	start_codon	18030284	18030286	.	-	.	gene_id "ENSMUSG00000010797.7"; transcript_id "ENSMUST00000010941.6"; exon_number "2"; exon_id "444";
chr6	HAVANA	exon	18030204	18030584	.	-	.	gene_id "ENSMUSG00000010797.7"; transcript_id "ENSMUST00000010941.6"; exon_number "3"; exon_id "ENSMUSE00000727602.2"; gene_type "protein_coding"; gene_name "Wnt2"; transcript_type "protein_coding"; transcript_name "Wnt2-201"; protein_id "ENSMUSP00000010941.3"; transcript_support_level "1"; mgi_id "MGI:98954"; tag "basic"; ccdsid "CCDS19928.1"; havana_gene "OTTMUSG00000024176.1"; havana_transcript "OTTMUST00000059151.1";
chr6	HAVANA	CDS	18030204	18030286	.	-	.	gene_id "ENSMUSG00000010797.7"; transcript_id "ENSMUST00000010941.6"; exon_number "4"; exon_id "445";
chr6	HAVANA	exon	18027923	18028149	.	-	.	gene_id "ENSMUSG00000010797.7"; transcript_id "ENSMUST00000010941.6"; exon_number "5"; exon_id "ENSMUSE00000189841.2"; gene_type "protein_coding"; gene_name "Wnt2"; transcript_type "protein_coding"; transcript_name "Wnt2-201"; protein_id "ENSMUSP00000010941.3"; transcript_support_level "1"; mgi_id "MGI:98954"; tag "basic"; ccdsid "CCDS19928.1"; havana_gene "OTTMUSG00000024176.1"; havana_transcript "OTTMUST00000059151.1";
chr6	HAVANA	CDS	18027923	18028149	.	-	.	gene_id "ENSMUSG00000010797.7"; transcript_id "ENSMUST00000010941.6"; exon_number "6"; exon_id "ENSMUSE00000189841.2"; gene_type "protein_coding"; gene_name "Wnt2"; transcript_type "protein_coding"; transcript_name "Wnt2-201"; protein_id "ENSMUSP00000010941.3"; transcript_support_level "1"; mgi_id "MGI:98954"; tag "basic"; ccdsid "CCDS19928.1"; havana_gene "OTTMUSG00000024176.1"; havana_transcript "OTTMUST00000059151.1";
chr6	HAVANA	exon	18023060	18023337	.	-	.	gene_id "ENSMUSG00000010797.7"; transcript_id "ENSMUST00000010941.6"; exon_number "7"; exon_id "ENSMUSE00000189846.2"; gene_type "protein_coding"; gene_name "Wnt2"; transcript_type "protein_coding"; transcript_name "Wnt2-201"; protein_id "ENSMUSP00000010941.3"; transcript_support_level "1"; mgi_id "MGI:98954"; tag "basic"; ccdsid "CCDS19928.1"; havana_gene "OTTMUSG00000024176.1"; havana_transcript "OTTMUST00000059151.1";
chr6	HAVANA	CDS	18023060	18023337	.	-	.	gene_id "ENSMUSG00000010797.7"; transcript_id "ENSMUST00000010941.6"; exon_number "8"; exon_id "ENSMUSE00000189846.2"; gene_type "protein_coding"; gene_name "Wnt2"; transcript_type "protein_coding"; transcript_name "Wnt2-201"; protein_id "ENSMUSP00000010941.3"; transcript_support_level "1"; mgi_id "MGI:98954"; tag "basic"; ccdsid "CCDS19928.1"; havana_gene "OTTMUSG00000024176.1"; havana_transcript "OTTMUST00000059151.1";
chr6	HAVANA	exon	18008583	18008847	.	-	.	gene_id "ENSMUSG00000010797.7"; transcript_id "ENSMUST00000010941.6"; exon_number "9"; exon_id "ENSMUSE00001215203.2"; gene_type "protein_coding"; gene_name "Wnt2"; transcript_type "protein_coding"; transcript_name "Wnt2-201"; protein_id "ENSMUSP00000010941.3"; transcript_support_level "1"; mgi_id "MGI:98954"; tag "basic"; ccdsid "CCDS19928.1"; havana_gene "OTTMUSG00000024176.1"; havana_transcript "OTTMUST00000059151.1";
chr6	HAVANA	CDS	18008583	18008847	.	-	.	gene_id "ENSMUSG00000010797.7"; transcript_id "ENSMUST00000010941.6"; exon_number "10"; exon_id "ENSMUSE00001215203.2"; gene_type "protein_coding"; gene_name "Wnt2"; transcript_type "protein_coding"; transcript_name "Wnt2-201"; protein_id "ENSMUSP00000010941.3"; transcript_support_level "1"; mgi_id "MGI:98954"; tag "basic"; ccdsid "CCDS19928.1"; havana_gene "OTTMUSG00000024176.1"; havana_transcript "OTTMUST00000059151.1";
chr6	HAVANA	CDS	17989816	17990042	.	-	.	gene_id "ENSMUSG00000010797.7"; transcript_id "ENSMUST00000010941.6"; exon_number "11"; exon_id "446";
chr6	HAVANA	stop_codon	17989813	17989815	.	-	.	gene_id "ENSMUSG00000010797.7"; transcript_id "ENSMUST00000010941.6"; exon_number "12"; exon_id "447";
chr6	HAVANA	exon	17988939	17990042	.	-	.	gene_id "ENSMUSG00000010797.7"; transcript_id "ENSMUST00000010941.6"; exon_number "13"; exon_id "ENSMUSE00000328714.3"; gene_type "protein_coding"; gene_name "Wnt2"; transcript_type "protein_coding"; transcript_name "Wnt2-201"; protein_id "ENSMUSP00000010941.3"; transcript_support_level "1"; mgi_id "MGI:98954"; tag "basic"; ccdsid "CCDS19928.1"; havana_gene "OTTMUSG00000024176.1"; havana_transcript "OTTMUST00000059151.1";
chr6	HAVANA	UTR	17988939	17989815	.	-	.	gene_id "ENSMUSG00000010797.7"; transcript_id "ENSMUST00000010941.6"; exon_number "14"; exon_id "448";
chr6	HAVANA	gene	18366477	18514842	.	-	.	gene_id "ENSMUSG00000000416.17"; transcripts "3"; gene_type "protein_coding"; gene_name "Cttnbp2"; mgi_id "MGI:1353467"; tag "ncRNA_host"; havana_gene "OTTMUSG00000024169.1";
chr6	IsoQuant	transcript	18446815	18514841	.	-	.	gene_id "ENSMUSG00000000416.17"; transcript_id "transcript784.chr6.nic"; exons "3";
chr6	IsoQuant	exon	18514654	18514841	.	-	.	gene_id "ENSMUSG00000000416.17"; transcript_id "transcript784.chr6.nic"; exon_number "1"; exon_id "449";
chr6	IsoQuant	exon	18501948	18502055	.	-	.	gene_id "ENSMUSG00000000416.17"; transcript_id "transcript784.chr6.nic"; exon_number "2"; exon_id "ENSMUSE00001220018.2";
chr6	IsoQuant	exon	18446815	18448468	.	-	.	gene_id "ENSMUSG00000000416.17"; transcript_id "transcript784.chr6.nic"; exon_number "3"; exon_id "450";
chr6	HAVANA	transcript	18366706	18514748	.	-	.	gene_id "ENSMUSG00000000416.17"; transcript_id "ENSMUST00000148602.8"; exons "23"; gene_type "protein_coding"; gene_name "Cttnbp2"; transcript_type "nonsense_mediated_decay"; transcript_name "Cttnbp2-208"; protein_id "ENSMUSP00000118432.2"; transcript_support_level "1"; mgi_id "MGI:1353467"; havana_gene "OTTMUSG00000024169.1"; havana_transcript "OTTMUST00000059131.1";
chr6	HAVANA	UTR	18514735	18514748	.	-	.	gene_id "ENSMUSG00000000416.17"; transcript_id "ENSMUST00000148602.8"; exon_number "1"; exon_id "451";
chr6	HAVANA	start_codon	18514732	18514734	.	-	.	gene_id "ENSMUSG00000000416.17"; transcript_id "ENSMUST00000148602.8"; exon_number "2"; exon_id "452";
chr6	HAVANA	exon	18514654	18514748	.	-	.	gene_id "ENSMUSG00000000416.17"; transcript_id "ENSMUST00000148602.8"; exon_number "3"; exon_id "ENSMUSE00000838993.2"; gene_type "protein_coding"; gene_name "Cttnbp2"; transcript_type "nonsense_mediated_decay"; transcript_name "Cttnbp2-208"; protein_id "ENSMUSP00000118432.2"; transcript_support_level "1"; mgi_id "MGI:1353467"; havana_gene "OTTMUSG00000024169.1"; havana_transcript "OTTMUST00000059131.1";
chr6	HAVANA	CDS	18514654	18514734	.	-	.	gene_id "ENSMUSG00000000416.17"; transcript_id "ENSMUST00000148602.8"; exon_number "4"; exon_id "453";
chr6	HAVANA	exon	18501948	18502055	.	-	.	gene_id "ENSMUSG00000000416.17"; transcript_id "ENSMUST00000148602.8"; exon_number "5"; exon_id "ENSMUSE00001220018.2"; gene_type "protein_coding"; gene_name "Cttnbp2"; transcript_type "nonsense_mediated_decay"; transcript_name "Cttnbp2-208"; protein_id "ENSMUSP00000118432.2"; transcript_support_level "1"; mgi_id "MGI:1353467"; havana_gene "OTTMUSG00000024169.1"; havana_transcript "OTTMUST00000059131.1";
chr6	HAVANA	CDS	18501948	18502055	.	-	.	gene_id "ENSMUSG00000000416.17"; transcript_id "ENSMUST00000148602.8"; exon_number "6"; exon_id "ENSMUSE00001220018.2"; gene_type "protein_coding"; gene_name "Cttnbp2"; transcript_type "nonsense_mediated_decay"; transcript_name "Cttnbp2-208"; protein_id "ENSMUSP00000118432.2"; transcript_support_level "1"; mgi_id "MGI:1353467"; havana_gene "OTTMUSG00000024169.1"; havana_transcript "OTTMUST00000059131.1";
chr6	HAVANA	exon	18448247	18448468	.	-	.	gene_id "ENSMUSG00000000416.17"; transcript_id "ENSMUST00000148602.8"; exon_number "7"; exon_id "ENSMUSE00001239560.2"; gene_type "protein_coding"; gene_name "Cttnbp2"; transcript_type "nonsense_mediated_decay"; transcript_name "Cttnbp2-208"; protein_id "ENSMUSP00000118432.2"; transcript_support_level "1"; mgi_id "MGI:1353467"; havana_gene "OTTMUSG00000024169.1"; havana_transcript "OTTMUST00000059131.1";
chr6	HAVANA	CDS	18448247	18448468	.	-	.	gene_id "ENSMUSG00000000416.17"; transcript_id "ENSMUST00000148602.8"; exon_number "8"; exon_id "ENSMUSE00001239560.2"; gene_type "protein_coding"; gene_name "Cttnbp2"; transcript_type "nonsense_mediated_decay"; transcript_name "Cttnbp2-208"; protein_id "ENSMUSP00000118432.2"; transcript_support_level "1"; mgi_id "MGI:1353467"; havana_gene "OTTMUSG00000024169.1"; havana_transcript "OTTMUST00000059131.1";
chr6	HAVANA	exon	18433982	18435445	.	-	.	gene_id "ENSMUSG00000000416.17"; transcript_id "ENSMUST00000148602.8"; exon_number "9"; exon_id "ENSMUSE00000772257.2"; gene_type "protein_coding"; gene_name "Cttnbp2"; transcript_type "nonsense_mediated_decay"; transcript_name "Cttnbp2-208"; protein_id "ENSMUSP00000118432.2"; transcript_support_level "1"; mgi_id "MGI:1353467"; havana_gene "OTTMUSG00000024169.1"; havana_transcript "OTTMUST00000059131.1";
chr6	HAVANA	CDS	18433982	18435445	.	-	.	gene_id "ENSMUSG00000000416.17"; transcript_id "ENSMUST00000148602.8"; exon_number "10"; exon_id "ENSMUSE00000772257.2"; gene_type "protein_coding"; gene_name "Cttnbp2"; transcript_type "nonsense_mediated_decay"; transcript_name "Cttnbp2-208"; protein_id "ENSMUSP00000118432.2"; transcript_support_level "1"; mgi_id "MGI:1353467"; havana_gene "OTTMUSG00000024169.1"; havana_transcript "OTTMUST00000059131.1";
chr6	HAVANA	CDS	18427627	18427641	.	-	.	gene_id "ENSMUSG00000000416.17"; transcript_id "ENSMUST00000148602.8"; exon_number "11"; exon_id "454";
chr6	HAVANA	stop_codon	18427624	18427626	.	-	.	gene_id "ENSMUSG00000000416.17"; transcript_id "ENSMUST00000148602.8"; exon_number "12"; exon_id "455";
chr6	HAVANA	exon	18427438	18427641	.	-	.	gene_id "ENSMUSG00000000416.17"; transcript_id "ENSMUST00000148602.8"; exon_number "13"; exon_id "ENSMUSE00001258892.2"; gene_type "protein_coding"; gene_name "Cttnbp2"; transcript_type "nonsense_mediated_decay"; transcript_name "Cttnbp2-208"; protein_id "ENSMUSP00000118432.2"; transcript_support_level "1"; mgi_id "MGI:1353467"; havana_gene "OTTMUSG00000024169.1"; havana_transcript "OTTMUST00000059131.1";
chr6	HAVANA	UTR	18427438	18427626	.	-	.	gene_id "ENSMUSG00000000416.17"; transcript_id "ENSMUST00000148602.8"; exon_number "14"; exon_id "456";
chr6	HAVANA	exon	18426035	18426134	.	-	.	gene_id "ENSMUSG00000000416.17"; transcript_id "ENSMUST00000148602.8"; exon_number "15"; exon_id "ENSMUSE00001310415.2"; gene_type "protein_coding"; gene_name "Cttnbp2"; transcript_type "nonsense_mediated_decay"; transcript_name "Cttnbp2-208"; protein_id "ENSMUSP00000118432.2"; transcript_support_level "1"; mgi_id "MGI:1353467"; havana_gene "OTTMUSG00000024169.1"; havana_transcript "OTTMUST00000059131.1";
chr6	HAVANA	UTR	18426035	18426134	.	-	.	gene_id "ENSMUSG00000000416.17"; transcript_id "ENSMUST00000148602.8"; exon_number "16"; exon_id "ENSMUSE00001310415.2"; gene_type "protein_coding"; gene_name "Cttnbp2"; transcript_type "nonsense_mediated_decay"; transcript_name "Cttnbp2-208"; protein_id "ENSMUSP00000118432.2"; transcript_support_level "1"; mgi_id "MGI:1353467"; havana_gene "OTTMUSG00000024169.1"; havana_transcript "OTTMUST00000059131.1";
chr6	HAVANA	exon	18423830	18423980	.	-	.	gene_id "ENSMUSG00000000416.17"; transcript_id "ENSMUST00000148602.8"; exon_number "17"; exon_id "ENSMUSE00001289338.2"; gene_type "protein_coding"; gene_name "Cttnbp2"; transcript_type "nonsense_mediated_decay"; transcript_name "Cttnbp2-208"; protein_id "ENSMUSP00000118432.2"; transcript_support_level "1"; mgi_id "MGI:1353467"; havana_gene "OTTMUSG00000024169.1"; havana_transcript "OTTMUST00000059131.1";
chr6	HAVANA	UTR	18423830	18423980	.	-	.	gene_id "ENSMUSG00000000416.17"; transcript_id "ENSMUST00000148602.8"; exon_number "18"; exon_id "ENSMUSE00001289338.2"; gene_type "protein_coding"; gene_name "Cttnbp2"; transcript_type "nonsense_mediated_decay"; transcript_name "Cttnbp2-208"; protein_id "ENSMUSP00000118432.2"; transcript_support_level "1"; mgi_id "MGI:1353467"; havana_gene "OTTMUSG00000024169.1"; havana_transcript "OTTMUST00000059131.1";
chr6	HAVANA	exon	18420765	18421016	.	-	.	gene_id "ENSMUSG00000000416.17"; transcript_id "ENSMUST00000148602.8"; exon_number "19"; exon_id "ENSMUSE00001226818.2"; gene_type "protein_coding"; gene_name "Cttnbp2"; transcript_type "nonsense_mediated_decay"; transcript_name "Cttnbp2-208"; protein_id "ENSMUSP00000118432.2"; transcript_support_level "1"; mgi_id "MGI:1353467"; havana_gene "OTTMUSG00000024169.1"; havana_transcript "OTTMUST00000059131.1";
chr6	HAVANA	UTR	18420765	18421016	.	-	.	gene_id "ENSMUSG00000000416.17"; transcript_id "ENSMUST00000148602.8"; exon_number "20"; exon_id "ENSMUSE00001226818.2"; gene_type "protein_coding"; gene_name "Cttnbp2"; transcript_type "nonsense_mediated_decay"; transcript_name "Cttnbp2-208"; protein_id "ENSMUSP00000118432.2"; transcript_support_level "1"; mgi_id "MGI:1353467"; havana_gene "OTTMUSG00000024169.1"; havana_transcript "OTTMUST00000059131.1";
chr6	HAVANA	exon	18414181	18414298	.	-	.	gene_id "ENSMUSG00000000416.17"; transcript_id "ENSMUST00000148602.8"; exon_number "21"; exon_id "ENSMUSE00001304674.2"; gene_type "protein_coding"; gene_name "Cttnbp2"; transcript_type "nonsense_mediated_decay"; transcript_name "Cttnbp2-208"; protein_id "ENSMUSP00000118432.2"; transcript_support_level "1"; mgi_id "MGI:1353467"; havana_gene "OTTMUSG00000024169.1"; havana_transcript "OTTMUST00000059131.1";
chr6	HAVANA	UTR	18414181	18414298	.	-	.	gene_id "ENSMUSG00000000416.17"; transcript_id "ENSMUST00000148602.8"; exon_number "22"; exon_id "ENSMUSE00001304674.2"; gene_type "protein_coding"; gene_name "Cttnbp2"; transcript_type "nonsense_mediated_decay"; transcript_name "Cttnbp2-208"; protein_id "ENSMUSP00000118432.2"; transcript_support_level "1"; mgi_id "MGI:1353467"; havana_gene "OTTMUSG00000024169.1"; havana_transcript "OTTMUST00000059131.1";
chr6	HAVANA	exon	18408481	18408756	.	-	.	gene_id "ENSMUSG00000000416.17"; transcript_id "ENSMUST00000148602.8"; exon_number "23"; exon_id "ENSMUSE00001248357.2"; gene_type "protein_coding"; gene_name "Cttnbp2"; transcript_type "nonsense_mediated_decay"; transcript_name "Cttnbp2-208"; protein_id "ENSMUSP00000118432.2"; transcript_support_level "1"; mgi_id "MGI:1353467"; havana_gene "OTTMUSG00000024169.1"; havana_transcript "OTTMUST00000059131.1";
chr6	HAVANA	UTR	18408481	18408756	.	-	.	gene_id "ENSMUSG00000000416.17"; transcript_id "ENSMUST00000148602.8"; exon_number "24"; exon_id "ENSMUSE00001248357.2"; gene_type "protein_coding"; gene_name "Cttnbp2"; transcript_type "nonsense_mediated_decay"; transcript_name "Cttnbp2-208"; protein_id "ENSMUSP00000118432.2"; transcript_support_level "1"; mgi_id "MGI:1353467"; havana_gene "OTTMUSG00000024169.1"; havana_transcript "OTTMUST00000059131.1";
chr6	HAVANA	exon	18406455	18406550	.	-	.	gene_id "ENSMUSG00000000416.17"; transcript_id "ENSMUST00000148602.8"; exon_number "25"; exon_id "ENSMUSE00001268673.2"; gene_type "protein_coding"; gene_name "Cttnbp2"; transcript_type "nonsense_mediated_decay"; transcript_name "Cttnbp2-208"; protein_id "ENSMUSP00000118432.2"; transcript_support_level "1"; mgi_id "MGI:1353467"; havana_gene "OTTMUSG00000024169.1"; havana_transcript "OTTMUST00000059131.1";
chr6	HAVANA	UTR	18406455	18406550	.	-	.	gene_id "ENSMUSG00000000416.17"; transcript_id "ENSMUST00000148602.8"; exon_number "26"; exon_id "ENSMUSE00001268673.2"; gene_type "protein_coding"; gene_name "Cttnbp2"; transcript_type "nonsense_mediated_decay"; transcript_name "Cttnbp2-208"; protein_id "ENSMUSP00000118432.2"; transcript_support_level "1"; mgi_id "MGI:1353467"; havana_gene "OTTMUSG00000024169.1"; havana_transcript "OTTMUST00000059131.1";
chr6	HAVANA	exon	18405183	18405262	.	-	.	gene_id "ENSMUSG00000000416.17"; transcript_id "ENSMUST00000148602.8"; exon_number "27"; exon_id "ENSMUSE00001280471.2"; gene_type "protein_coding"; gene_name "Cttnbp2"; transcript_type "nonsense_mediated_decay"; transcript_name "Cttnbp2-208"; protein_id "ENSMUSP00000118432.2"; transcript_support_level "1"; mgi_id "MGI:1353467"; havana_gene "OTTMUSG00000024169.1"; havana_transcript "OTTMUST00000059131.1";
chr6	HAVANA	UTR	18405183	18405262	.	-	.	gene_id "ENSMUSG00000000416.17"; transcript_id "ENSMUST00000148602.8"; exon_number "28"; exon_id "ENSMUSE00001280471.2"; gene_type "protein_coding"; gene_name "Cttnbp2"; transcript_type "nonsense_mediated_decay"; transcript_name "Cttnbp2-208"; protein_id "ENSMUSP00000118432.2"; transcript_support_level "1"; mgi_id "MGI:1353467"; havana_gene "OTTMUSG00000024169.1"; havana_transcript "OTTMUST00000059131.1";
chr6	HAVANA	exon	18397517	18397603	.	-	.	gene_id "ENSMUSG00000000416.17"; transcript_id "ENSMUST00000148602.8"; exon_number "29"; exon_id "ENSMUSE00001225602.2"; gene_type "protein_coding"; gene_name "Cttnbp2"; transcript_type "nonsense_mediated_decay"; transcript_name "Cttnbp2-208"; protein_id "ENSMUSP00000118432.2"; transcript_support_level "1"; mgi_id "MGI:1353467"; havana_gene "OTTMUSG00000024169.1"; havana_transcript "OTTMUST00000059131.1";
chr6	HAVANA	UTR	18397517	18397603	.	-	.	gene_id "ENSMUSG00000000416.17"; transcript_id "ENSMUST00000148602.8"; exon_number "30"; exon_id "ENSMUSE00001225602.2"; gene_type "protein_coding"; gene_name "Cttnbp2"; transcript_type "nonsense_mediated_decay"; transcript_name "Cttnbp2-208"; protein_id "ENSMUSP00000118432.2"; transcript_support_level "1"; mgi_id "MGI:1353467"; havana_gene "OTTMUSG00000024169.1"; havana_transcript "OTTMUST00000059131.1";
chr6	HAVANA	exon	18397332	18397431	.	-	.	gene_id "ENSMUSG00000000416.17"; transcript_id "ENSMUST00000148602.8"; exon_number "31"; exon_id "ENSMUSE00001284415.2"; gene_type "protein_coding"; gene_name "Cttnbp2"; transcript_type "nonsense_mediated_decay"; transcript_name "Cttnbp2-208"; protein_id "ENSMUSP00000118432.2"; transcript_support_level "1"; mgi_id "MGI:1353467"; havana_gene "OTTMUSG00000024169.1"; havana_transcript "OTTMUST00000059131.1";
chr6	HAVANA	UTR	18397332	18397431	.	-	.	gene_id "ENSMUSG00000000416.17"; transcript_id "ENSMUST00000148602.8"; exon_number "32"; exon_id "ENSMUSE00001284415.2"; gene_type "protein_coding"; gene_name "Cttnbp2"; transcript_type "nonsense_mediated_decay"; transcript_name "Cttnbp2-208"; protein_id "ENSMUSP00000118432.2"; transcript_support_level "1"; mgi_id "MGI:1353467"; havana_gene "OTTMUSG00000024169.1"; havana_transcript "OTTMUST00000059131.1";
chr6	HAVANA	exon	18389082	18389234	.	-	.	gene_id "ENSMUSG00000000416.17"; transcript_id "ENSMUST00000148602.8"; exon_number "33"; exon_id "ENSMUSE00001215408.2"; gene_type "protein_coding"; gene_name "Cttnbp2"; transcript_type "nonsense_mediated_decay"; transcript_name "Cttnbp2-208"; protein_id "ENSMUSP00000118432.2"; transcript_support_level "1"; mgi_id "MGI:1353467"; havana_gene "OTTMUSG00000024169.1"; havana_transcript "OTTMUST00000059131.1";
chr6	HAVANA	UTR	18389082	18389234	.	-	.	gene_id "ENSMUSG00000000416.17"; transcript_id "ENSMUST00000148602.8"; exon_number "34"; exon_id "ENSMUSE00001215408.2"; gene_type "protein_coding"; gene_name "Cttnbp2"; transcript_type "nonsense_mediated_decay"; transcript_name "Cttnbp2-208"; protein_id "ENSMUSP00000118432.2"; transcript_support_level "1"; mgi_id "MGI:1353467"; havana_gene "OTTMUSG00000024169.1"; havana_transcript "OTTMUST00000059131.1";
chr6	HAVANA	exon	18388027	18388214	.	-	.	gene_id "ENSMUSG00000000416.17"; transcript_id "ENSMUST00000148602.8"; exon_number "35"; exon_id "ENSMUSE00001207461.2"; gene_type "protein_coding"; gene_name "Cttnbp2"; transcript_type "nonsense_mediated_decay"; transcript_name "Cttnbp2-208"; protein_id "ENSMUSP00000118432.2"; transcript_support_level "1"; mgi_id "MGI:1353467"; havana_gene "OTTMUSG00000024169.1"; havana_transcript "OTTMUST00000059131.1";
chr6	HAVANA	UTR	18388027	18388214	.	-	.	gene_id "ENSMUSG00000000416.17"; transcript_id "ENSMUST00000148602.8"; exon_number "36"; exon_id "ENSMUSE00001207461.2"; gene_type "protein_coding"; gene_name "Cttnbp2"; transcript_type "nonsense_mediated_decay"; transcript_name "Cttnbp2-208"; protein_id "ENSMUSP00000118432.2"; transcript_support_level "1"; mgi_id "MGI:1353467"; havana_gene "OTTMUSG00000024169.1"; havana_transcript "OTTMUST00000059131.1";
chr6	HAVANA	exon	18382745	18382923	.	-	.	gene_id "ENSMUSG00000000416.17"; transcript_id "ENSMUST00000148602.8"; exon_number "37"; exon_id "ENSMUSE00001293078.2"; gene_type "protein_coding"; gene_name "Cttnbp2"; transcript_type "nonsense_mediated_decay"; transcript_name "Cttnbp2-208"; protein_id "ENSMUSP00000118432.2"; transcript_support_level "1"; mgi_id "MGI:1353467"; havana_gene "OTTMUSG00000024169.1"; havana_transcript "OTTMUST00000059131.1";
chr6	HAVANA	UTR	18382745	18382923	.	-	.	gene_id "ENSMUSG00000000416.17"; transcript_id "ENSMUST00000148602.8"; exon_number "38"; exon_id "ENSMUSE00001293078.2"; gene_type "protein_coding"; gene_name "Cttnbp2"; transcript_type "nonsense_mediated_decay"; transcript_name "Cttnbp2-208"; protein_id "ENSMUSP00000118432.2"; transcript_support_level "1"; mgi_id "MGI:1353467"; havana_gene "OTTMUSG00000024169.1"; havana_transcript "OTTMUST00000059131.1";
chr6	HAVANA	exon	18380967	18381172	.	-	.	gene_id "ENSMUSG00000000416.17"; transcript_id "ENSMUST00000148602.8"; exon_number "39"; exon_id "ENSMUSE00001252547.2"; gene_type "protein_coding"; gene_name "Cttnbp2"; transcript_type "nonsense_mediated_decay"; transcript_name "Cttnbp2-208"; protein_id "ENSMUSP00000118432.2"; transcript_support_level "1"; mgi_id "MGI:1353467"; havana_gene "OTTMUSG00000024169.1"; havana_transcript "OTTMUST00000059131.1";
chr6	HAVANA	UTR	18380967	18381172	.	-	.	gene_id "ENSMUSG00000000416.17"; transcript_id "ENSMUST00000148602.8"; exon_number "40"; exon_id "ENSMUSE00001252547.2"; gene_type "protein_coding"; gene_name "Cttnbp2"; transcript_type "nonsense_mediated_decay"; transcript_name "Cttnbp2-208"; protein_id "ENSMUSP00000118432.2"; transcript_support_level "1"; mgi_id "MGI:1353467"; havana_gene "OTTMUSG00000024169.1"; havana_transcript "OTTMUST00000059131.1";
chr6	HAVANA	exon	18380462	18380638	.	-	.	gene_id "ENSMUSG00000000416.17"; transcript_id "ENSMUST00000148602.8"; exon_number "41"; exon_id "ENSMUSE00001292192.2"; gene_type "protein_coding"; gene_name "Cttnbp2"; transcript_type "nonsense_mediated_decay"; transcript_name "Cttnbp2-208"; protein_id "ENSMUSP00000118432.2"; transcript_support_level "1"; mgi_id "MGI:1353467"; havana_gene "OTTMUSG00000024169.1"; havana_transcript "OTTMUST00000059131.1";
chr6	HAVANA	UTR	18380462	18380638	.	-	.	gene_id "ENSMUSG00000000416.17"; transcript_id "ENSMUST00000148602.8"; exon_number "42"; exon_id "ENSMUSE00001292192.2"; gene_type "protein_coding"; gene_name "Cttnbp2"; transcript_type "nonsense_mediated_decay"; transcript_name "Cttnbp2-208"; protein_id "ENSMUSP00000118432.2"; transcript_support_level "1"; mgi_id "MGI:1353467"; havana_gene "OTTMUSG00000024169.1"; havana_transcript "OTTMUST00000059131.1";
chr6	HAVANA	exon	18378366	18378429	.	-	.	gene_id "ENSMUSG00000000416.17"; transcript_id "ENSMUST00000148602.8"; exon_number "43"; exon_id "ENSMUSE00001256115.2"; gene_type "protein_coding"; gene_name "Cttnbp2"; transcript_type "nonsense_mediated_decay"; transcript_name "Cttnbp2-208"; protein_id "ENSMUSP00000118432.2"; transcript_support_level "1"; mgi_id "MGI:1353467"; havana_gene "OTTMUSG00000024169.1"; havana_transcript "OTTMUST00000059131.1";
chr6	HAVANA	UTR	18378366	18378429	.	-	.	gene_id "ENSMUSG00000000416.17"; transcript_id "ENSMUST00000148602.8"; exon_number "44"; exon_id "ENSMUSE00001256115.2"; gene_type "protein_coding"; gene_name "Cttnbp2"; transcript_type "nonsense_mediated_decay"; transcript_name "Cttnbp2-208"; protein_id "ENSMUSP00000118432.2"; transcript_support_level "1"; mgi_id "MGI:1353467"; havana_gene "OTTMUSG00000024169.1"; havana_transcript "OTTMUST00000059131.1";
chr6	HAVANA	exon	18375936	18376068	.	-	.	gene_id "ENSMUSG00000000416.17"; transcript_id "ENSMUST00000148602.8"; exon_number "45"; exon_id "ENSMUSE00001239500.2"; gene_type "protein_coding"; gene_name "Cttnbp2"; transcript_type "nonsense_mediated_decay"; transcript_name "Cttnbp2-208"; protein_id "ENSMUSP00000118432.2"; transcript_support_level "1"; mgi_id "MGI:1353467"; havana_gene "OTTMUSG00000024169.1"; havana_transcript "OTTMUST00000059131.1";
chr6	HAVANA	UTR	18375936	18376068	.	-	.	gene_id "ENSMUSG00000000416.17"; transcript_id "ENSMUST00000148602.8"; exon_number "46"; exon_id "ENSMUSE00001239500.2"; gene_type "protein_coding"; gene_name "Cttnbp2"; transcript_type "nonsense_mediated_decay"; transcript_name "Cttnbp2-208"; protein_id "ENSMUSP00000118432.2"; transcript_support_level "1"; mgi_id "MGI:1353467"; havana_gene "OTTMUSG00000024169.1"; havana_transcript "OTTMUST00000059131.1";
chr6	HAVANA	exon	18374523	18374621	.	-	.	gene_id "ENSMUSG00000000416.17"; transcript_id "ENSMUST00000148602.8"; exon_number "47"; exon_id "ENSMUSE00001240162.2"; gene_type "protein_coding"; gene_name "Cttnbp2"; transcript_type "nonsense_mediated_decay"; transcript_name "Cttnbp2-208"; protein_id "ENSMUSP00000118432.2"; transcript_support_level "1"; mgi_id "MGI:1353467"; havana_gene "OTTMUSG00000024169.1"; havana_transcript "OTTMUST00000059131.1";
chr6	HAVANA	UTR	18374523	18374621	.	-	.	gene_id "ENSMUSG00000000416.17"; transcript_id "ENSMUST00000148602.8"; exon_number "48"; exon_id "ENSMUSE00001240162.2"; gene_type "protein_coding"; gene_name "Cttnbp2"; transcript_type "nonsense_mediated_decay"; transcript_name "Cttnbp2-208"; protein_id "ENSMUSP00000118432.2"; transcript_support_level "1"; mgi_id "MGI:1353467"; havana_gene "OTTMUSG00000024169.1"; havana_transcript "OTTMUST00000059131.1";
chr6	HAVANA	exon	18366706	18367615	.	-	.	gene_id "ENSMUSG00000000416.17"; transcript_id "ENSMUST00000148602.8"; exon_number "49"; exon_id "ENSMUSE00000822040.2"; gene_type "protein_coding"; gene_name "Cttnbp2"; transcript_type "nonsense_mediated_decay"; transcript_name "Cttnbp2-208"; protein_id "ENSMUSP00000118432.2"; transcript_support_level "1"; mgi_id "MGI:1353467"; havana_gene "OTTMUSG00000024169.1"; havana_transcript "OTTMUST00000059131.1";
chr6	HAVANA	UTR	18366706	18367615	.	-	.	gene_id "ENSMUSG00000000416.17"; transcript_id "ENSMUST00000148602.8"; exon_number "50"; exon_id "ENSMUSE00000822040.2"; gene_type "protein_coding"; gene_name "Cttnbp2"; transcript_type "nonsense_mediated_decay"; transcript_name "Cttnbp2-208"; protein_id "ENSMUSP00000118432.2"; transcript_support_level "1"; mgi_id "MGI:1353467"; havana_gene "OTTMUSG00000024169.1"; havana_transcript "OTTMUST00000059131.1";
chr6	HAVANA	transcript	18431939	18514798	.	-	.	gene_id "ENSMUSG00000000416.17"; transcript_id "ENSMUST00000139557.2"; exons "4"; gene_type "protein_coding"; gene_name "Cttnbp2"; transcript_type "retained_intron"; transcript_name "Cttnbp2-203"; transcript_support_level "1"; mgi_id "MGI:1353467"; havana_gene "OTTMUSG00000024169.1"; havana_transcript "OTTMUST00000059132.1";
chr6	HAVANA	exon	18514654	18514798	.	-	.	gene_id "ENSMUSG00000000416.17"; transcript_id "ENSMUST00000139557.2"; exon_number "1"; exon_id "ENSMUSE00000846080.2"; gene_type "protein_coding"; gene_name "Cttnbp2"; transcript_type "retained_intron"; transcript_name "Cttnbp2-203"; transcript_support_level "1"; mgi_id "MGI:1353467"; havana_gene "OTTMUSG00000024169.1"; havana_transcript "OTTMUST00000059132.1";
chr6	HAVANA	exon	18501948	18502055	.	-	.	gene_id "ENSMUSG00000000416.17"; transcript_id "ENSMUST00000139557.2"; exon_number "2"; exon_id "ENSMUSE00001220018.2"; gene_type "protein_coding"; gene_name "Cttnbp2"; transcript_type "retained_intron"; transcript_name "Cttnbp2-203"; transcript_support_level "1"; mgi_id "MGI:1353467"; havana_gene "OTTMUSG00000024169.1"; havana_transcript "OTTMUST00000059132.1";
chr6	HAVANA	exon	18448247	18448468	.	-	.	gene_id "ENSMUSG00000000416.17"; transcript_id "ENSMUST00000139557.2"; exon_number "3"; exon_id "ENSMUSE00001239560.2"; gene_type "protein_coding"; gene_name "Cttnbp2"; transcript_type "retained_intron"; transcript_name "Cttnbp2-203"; transcript_support_level "1"; mgi_id "MGI:1353467"; havana_gene "OTTMUSG00000024169.1"; havana_transcript "OTTMUST00000059132.1";
chr6	HAVANA	exon	18431939	18435445	.	-	.	gene_id "ENSMUSG00000000416.17"; transcript_id "ENSMUST00000139557.2"; exon_number "4"; exon_id "ENSMUSE00000762516.2"; gene_type "protein_coding"; gene_name "Cttnbp2"; transcript_type "retained_intron"; transcript_name "Cttnbp2-203"; transcript_support_level "1"; mgi_id "MGI:1353467"; havana_gene "OTTMUSG00000024169.1"; havana_transcript "OTTMUST00000059132.1";
chr6	HAVANA	gene	18429658	18431244	.	-	.	gene_id "ENSMUSG00000106944.2"; transcripts "1"; gene_type "TEC"; gene_name "Gm43843"; mgi_id "MGI:5663980"; tag "overlapping_locus"; havana_gene "OTTMUSG00000055852.1";
chr6	HAVANA	transcript	18429658	18431244	.	-	.	gene_id "ENSMUSG00000106944.2"; transcript_id "ENSMUST00000202396.2"; exons "1"; gene_type "TEC"; gene_name "Gm43843"; transcript_type "TEC"; transcript_name "Gm43843-201"; transcript_support_level "NA"; mgi_id "MGI:5663980"; tag "basic"; havana_gene "OTTMUSG00000055852.1"; havana_transcript "OTTMUST00000138203.1";
chr6	HAVANA	exon	18429658	18431244	.	-	.	gene_id "ENSMUSG00000106944.2"; transcript_id "ENSMUST00000202396.2"; exon_number "1"; exon_id "ENSMUSE00001360663.2"; gene_type "TEC"; gene_name "Gm43843"; transcript_type "TEC"; transcript_name "Gm43843-201"; transcript_support_level "NA"; mgi_id "MGI:5663980"; tag "basic"; havana_gene "OTTMUSG00000055852.1"; havana_transcript "OTTMUST00000138203.1";
chr6	IsoQuant	gene	18457054	18459588	.	-	.	gene_id "novel_gene_chr6_790"; transcripts "1";
chr6	IsoQuant	transcript	18457054	18459588	.	-	.	gene_id "novel_gene_chr6_790"; transcript_id "transcript789.chr6.nnic"; exons "1";
chr6	IsoQuant	exon	18457054	18459588	.	-	.	gene_id "novel_gene_chr6_790"; transcript_id "transcript789.chr6.nnic"; exon_number "1"; exon_id "457";
chr6	IsoQuant	gene	18513537	18515102	.	-	.	gene_id "novel_gene_chr6_788"; transcripts "1";
chr6	IsoQuant	transcript	18513537	18515102	.	-	.	gene_id "novel_gene_chr6_788"; transcript_id "transcript787.chr6.nnic"; exons "1";
chr6	IsoQuant	exon	18513537	18515102	.	-	.	gene_id "novel_gene_chr6_788"; transcript_id "transcript787.chr6.nnic"; exon_number "1"; exon_id "458";
chr6	HAVANA	gene	18842931	18848534	.	-	.	gene_id "ENSMUSG00000106874.4"; transcripts "2"; gene_type "lncRNA"; gene_name "Gm20186"; mgi_id "MGI:5012371"; havana_gene "OTTMUSG00000055870.1";
chr6	HAVANA	transcript	18842933	18848507	.	-	.	gene_id "ENSMUSG00000106874.4"; transcript_id "ENSMUST00000246710.1"; exons "3"; gene_type "lncRNA"; gene_name "Gm20186"; transcript_type "lncRNA"; transcript_name "Gm20186-204"; mgi_id "MGI:5012371"; tag "basic"; havana_gene "OTTMUSG00000055870.1";
chr6	HAVANA	exon	18848012	18848507	.	-	.	gene_id "ENSMUSG00000106874.4"; transcript_id "ENSMUST00000246710.1"; exon_number "1"; exon_id "ENSMUSE00001488971.1"; gene_type "lncRNA"; gene_name "Gm20186"; transcript_type "lncRNA"; transcript_name "Gm20186-204"; mgi_id "MGI:5012371"; tag "basic"; havana_gene "OTTMUSG00000055870.1";
chr6	HAVANA	exon	18847561	18847689	.	-	.	gene_id "ENSMUSG00000106874.4"; transcript_id "ENSMUST00000246710.1"; exon_number "2"; exon_id "ENSMUSE00001488972.1"; gene_type "lncRNA"; gene_name "Gm20186"; transcript_type "lncRNA"; transcript_name "Gm20186-204"; mgi_id "MGI:5012371"; tag "basic"; havana_gene "OTTMUSG00000055870.1";
chr6	HAVANA	exon	18842933	18846159	.	-	.	gene_id "ENSMUSG00000106874.4"; transcript_id "ENSMUST00000246710.1"; exon_number "3"; exon_id "ENSMUSE00001488970.1"; gene_type "lncRNA"; gene_name "Gm20186"; transcript_type "lncRNA"; transcript_name "Gm20186-204"; mgi_id "MGI:5012371"; tag "basic"; havana_gene "OTTMUSG00000055870.1";
chr6	HAVANA	transcript	18845407	18848534	.	-	.	gene_id "ENSMUSG00000106874.4"; transcript_id "ENSMUST00000247023.2"; exons "1"; gene_type "lncRNA"; gene_name "Gm20186"; transcript_type "lncRNA"; transcript_name "Gm20186-205"; mgi_id "MGI:5012371"; tag "TAGENE"; havana_gene "OTTMUSG00000055870.1";
chr6	HAVANA	exon	18845407	18848534	.	-	.	gene_id "ENSMUSG00000106874.4"; transcript_id "ENSMUST00000247023.2"; exon_number "1"; exon_id "ENSMUSE00001669807.1"; gene_type "lncRNA"; gene_name "Gm20186"; transcript_type "lncRNA"; transcript_name "Gm20186-205"; mgi_id "MGI:5012371"; tag "TAGENE"; havana_gene "OTTMUSG00000055870.1";
chr6	HAVANA	gene	18848578	18855750	.	+	.	gene_id "ENSMUSG00000044155.12"; transcripts "2"; gene_type "protein_coding"; gene_name "Lsm8"; mgi_id "MGI:1923772"; havana_gene "OTTMUSG00000024331.1";
chr6	HAVANA	transcript	18848578	18854052	.	+	.	gene_id "ENSMUSG00000044155.12"; transcript_id "ENSMUST00000056398.11"; exons "4"; gene_type "protein_coding"; gene_name "Lsm8"; transcript_type "protein_coding"; transcript_name "Lsm8-201"; protein_id "ENSMUSP00000057238.9"; transcript_support_level "1"; mgi_id "MGI:1923772"; tag "basic"; ccdsid "CCDS39433.1"; havana_gene "OTTMUSG00000024331.1"; havana_transcript "OTTMUST00000059610.1";
chr6	HAVANA	UTR	18848578	18848731	.	+	.	gene_id "ENSMUSG00000044155.12"; transcript_id "ENSMUST00000056398.11"; exon_number "1"; exon_id "459";
chr6	HAVANA	exon	18848578	18848762	.	+	.	gene_id "ENSMUSG00000044155.12"; transcript_id "ENSMUST00000056398.11"; exon_number "2"; exon_id "ENSMUSE00000778922.2"; gene_type "protein_coding"; gene_name "Lsm8"; transcript_type "protein_coding"; transcript_name "Lsm8-201"; protein_id "ENSMUSP00000057238.9"; transcript_support_level "1"; mgi_id "MGI:1923772"; tag "basic"; ccdsid "CCDS39433.1"; havana_gene "OTTMUSG00000024331.1"; havana_transcript "OTTMUST00000059610.1";
chr6	HAVANA	start_codon	18848732	18848734	.	+	.	gene_id "ENSMUSG00000044155.12"; transcript_id "ENSMUST00000056398.11"; exon_number "3"; exon_id "460";
chr6	HAVANA	CDS	18848732	18848762	.	+	.	gene_id "ENSMUSG00000044155.12"; transcript_id "ENSMUST00000056398.11"; exon_number "4"; exon_id "461";
chr6	HAVANA	CDS	18849625	18849665	.	+	.	gene_id "ENSMUSG00000044155.12"; transcript_id "ENSMUST00000056398.11"; exon_number "5"; exon_id "ENSMUSE00001359011.2"; gene_type "protein_coding"; gene_name "Lsm8"; transcript_type "protein_coding"; transcript_name "Lsm8-201"; protein_id "ENSMUSP00000057238.9"; transcript_support_level "1"; mgi_id "MGI:1923772"; tag "basic"; ccdsid "CCDS39433.1"; havana_gene "OTTMUSG00000024331.1"; havana_transcript "OTTMUST00000059610.1";
chr6	HAVANA	exon	18849625	18849665	.	+	.	gene_id "ENSMUSG00000044155.12"; transcript_id "ENSMUST00000056398.11"; exon_number "6"; exon_id "ENSMUSE00001359011.2"; gene_type "protein_coding"; gene_name "Lsm8"; transcript_type "protein_coding"; transcript_name "Lsm8-201"; protein_id "ENSMUSP00000057238.9"; transcript_support_level "1"; mgi_id "MGI:1923772"; tag "basic"; ccdsid "CCDS39433.1"; havana_gene "OTTMUSG00000024331.1"; havana_transcript "OTTMUST00000059610.1";
chr6	HAVANA	CDS	18851635	18851762	.	+	.	gene_id "ENSMUSG00000044155.12"; transcript_id "ENSMUST00000056398.11"; exon_number "7"; exon_id "ENSMUSE00001297276.2"; gene_type "protein_coding"; gene_name "Lsm8"; transcript_type "protein_coding"; transcript_name "Lsm8-201"; protein_id "ENSMUSP00000057238.9"; transcript_support_level "1"; mgi_id "MGI:1923772"; tag "basic"; ccdsid "CCDS39433.1"; havana_gene "OTTMUSG00000024331.1"; havana_transcript "OTTMUST00000059610.1";
chr6	HAVANA	exon	18851635	18851762	.	+	.	gene_id "ENSMUSG00000044155.12"; transcript_id "ENSMUST00000056398.11"; exon_number "8"; exon_id "ENSMUSE00001297276.2"; gene_type "protein_coding"; gene_name "Lsm8"; transcript_type "protein_coding"; transcript_name "Lsm8-201"; protein_id "ENSMUSP00000057238.9"; transcript_support_level "1"; mgi_id "MGI:1923772"; tag "basic"; ccdsid "CCDS39433.1"; havana_gene "OTTMUSG00000024331.1"; havana_transcript "OTTMUST00000059610.1";
chr6	HAVANA	CDS	18853600	18853687	.	+	.	gene_id "ENSMUSG00000044155.12"; transcript_id "ENSMUST00000056398.11"; exon_number "9"; exon_id "462";
chr6	HAVANA	exon	18853600	18854052	.	+	.	gene_id "ENSMUSG00000044155.12"; transcript_id "ENSMUST00000056398.11"; exon_number "10"; exon_id "ENSMUSE00000656353.5"; gene_type "protein_coding"; gene_name "Lsm8"; transcript_type "protein_coding"; transcript_name "Lsm8-201"; protein_id "ENSMUSP00000057238.9"; transcript_support_level "1"; mgi_id "MGI:1923772"; tag "basic"; ccdsid "CCDS39433.1"; havana_gene "OTTMUSG00000024331.1"; havana_transcript "OTTMUST00000059610.1";
chr6	HAVANA	stop_codon	18853688	18853690	.	+	.	gene_id "ENSMUSG00000044155.12"; transcript_id "ENSMUST00000056398.11"; exon_number "11"; exon_id "463";
chr6	HAVANA	UTR	18853688	18854052	.	+	.	gene_id "ENSMUSG00000044155.12"; transcript_id "ENSMUST00000056398.11"; exon_number "12"; exon_id "464";
chr6	IsoQuant	transcript	18848589	18854049	.	+	.	gene_id "ENSMUSG00000044155.12"; transcript_id "transcript808.chr6.nic"; exons "3";
chr6	IsoQuant	exon	18848589	18848762	.	+	.	gene_id "ENSMUSG00000044155.12"; transcript_id "transcript808.chr6.nic"; exon_number "1"; exon_id "465";
chr6	IsoQuant	exon	18849625	18849665	.	+	.	gene_id "ENSMUSG00000044155.12"; transcript_id "transcript808.chr6.nic"; exon_number "2"; exon_id "ENSMUSE00001359011.2";
chr6	IsoQuant	exon	18851635	18854049	.	+	.	gene_id "ENSMUSG00000044155.12"; transcript_id "transcript808.chr6.nic"; exon_number "3"; exon_id "466";
chr6	HAVANA	gene	21258920	21265619	.	+	.	gene_id "ENSMUSG00000106826.2"; transcripts "1"; gene_type "TEC"; gene_name "Gm42583"; mgi_id "MGI:5662720"; tag "overlapping_locus"; havana_gene "OTTMUSG00000055894.1";
chr6	IsoQuant	transcript	21259078	21262101	.	+	.	gene_id "ENSMUSG00000106826.2"; transcript_id "transcript812.chr6.nnic"; exons "1";
chr6	IsoQuant	exon	21259078	21262101	.	+	.	gene_id "ENSMUSG00000106826.2"; transcript_id "transcript812.chr6.nnic"; exon_number "1"; exon_id "467";
chr6	IsoQuant	gene	21273805	21276557	.	+	.	gene_id "novel_gene_chr6_815"; transcripts "1";
chr6	IsoQuant	transcript	21273805	21276557	.	+	.	gene_id "novel_gene_chr6_815"; transcript_id "transcript814.chr6.nnic"; exons "1";
chr6	IsoQuant	exon	21273805	21276557	.	+	.	gene_id "novel_gene_chr6_815"; transcript_id "transcript814.chr6.nnic"; exon_number "1"; exon_id "468";
chr6	IsoQuant	gene	21281494	21283206	.	+	.	gene_id "novel_gene_chr6_817"; transcripts "1";
chr6	IsoQuant	transcript	21281494	21283206	.	+	.	gene_id "novel_gene_chr6_817"; transcript_id "transcript816.chr6.nnic"; exons "1";
chr6	IsoQuant	exon	21281494	21283206	.	+	.	gene_id "novel_gene_chr6_817"; transcript_id "transcript816.chr6.nnic"; exon_number "1"; exon_id "469";
chr6	IsoQuant	gene	21352405	21354455	.	+	.	gene_id "novel_gene_chr6_819"; transcripts "1";
chr6	IsoQuant	transcript	21352405	21354455	.	+	.	gene_id "novel_gene_chr6_819"; transcript_id "transcript818.chr6.nnic"; exons "1";
chr6	IsoQuant	exon	21352405	21354455	.	+	.	gene_id "novel_gene_chr6_819"; transcript_id "transcript818.chr6.nnic"; exon_number "1"; exon_id "470";
chr6	IsoQuant	gene	21418954	21421468	.	+	.	gene_id "novel_gene_chr6_821"; transcripts "1";
chr6	IsoQuant	transcript	21418954	21421468	.	+	.	gene_id "novel_gene_chr6_821"; transcript_id "transcript820.chr6.nnic"; exons "1";
chr6	IsoQuant	exon	21418954	21421468	.	+	.	gene_id "novel_gene_chr6_821"; transcript_id "transcript820.chr6.nnic"; exon_number "1"; exon_id "471";
chr6	IsoQuant	gene	21445900	21448180	.	+	.	gene_id "novel_gene_chr6_823"; transcripts "1";
chr6	IsoQuant	transcript	21445900	21448180	.	+	.	gene_id "novel_gene_chr6_823"; transcript_id "transcript822.chr6.nnic"; exons "1";
chr6	IsoQuant	exon	21445900	21448180	.	+	.	gene_id "novel_gene_chr6_823"; transcript_id "transcript822.chr6.nnic"; exon_number "1"; exon_id "472";
chr6	IsoQuant	gene	21487934	21490685	.	+	.	gene_id "novel_gene_chr6_825"; transcripts "1";
chr6	IsoQuant	transcript	21487934	21490685	.	+	.	gene_id "novel_gene_chr6_825"; transcript_id "transcript824.chr6.nnic"; exons "1";
chr6	IsoQuant	exon	21487934	21490685	.	+	.	gene_id "novel_gene_chr6_825"; transcript_id "transcript824.chr6.nnic"; exon_number "1"; exon_id "473";
chr6	IsoQuant	gene	21529299	21531426	.	+	.	gene_id "novel_gene_chr6_827"; transcripts "1";
chr6	IsoQuant	transcript	21529299	21531426	.	+	.	gene_id "novel_gene_chr6_827"; transcript_id "transcript826.chr6.nnic"; exons "1";
chr6	IsoQuant	exon	21529299	21531426	.	+	.	gene_id "novel_gene_chr6_827"; transcript_id "transcript826.chr6.nnic"; exon_number "1"; exon_id "474";
chr6	HAVANA	gene	21215502	21729804	.	+	.	gene_id "ENSMUSG00000060882.6"; transcripts "1"; gene_type "protein_coding"; gene_name "Kcnd2"; mgi_id "MGI:102663"; tag "overlapping_locus"; havana_gene "OTTMUSG00000036888.1";
chr6	HAVANA	transcript	21215502	21729804	.	+	.	gene_id "ENSMUSG00000060882.6"; transcript_id "ENSMUST00000081542.6"; exons "6"; gene_type "protein_coding"; gene_name "Kcnd2"; transcript_type "protein_coding"; transcript_name "Kcnd2-201"; protein_id "ENSMUSP00000080257.6"; transcript_support_level "1"; mgi_id "MGI:102663"; tag "basic"; ccdsid "CCDS19934.1"; havana_gene "OTTMUSG00000036888.1"; havana_transcript "OTTMUST00000094768.1";
chr6	HAVANA	UTR	21215502	21216297	.	+	.	gene_id "ENSMUSG00000060882.6"; transcript_id "ENSMUST00000081542.6"; exon_number "1"; exon_id "475";
chr6	HAVANA	exon	21215502	21217412	.	+	.	gene_id "ENSMUSG00000060882.6"; transcript_id "ENSMUST00000081542.6"; exon_number "2"; exon_id "ENSMUSE00000473596.4"; gene_type "protein_coding"; gene_name "Kcnd2"; transcript_type "protein_coding"; transcript_name "Kcnd2-201"; protein_id "ENSMUSP00000080257.6"; transcript_support_level "1"; mgi_id "MGI:102663"; tag "basic"; ccdsid "CCDS19934.1"; havana_gene "OTTMUSG00000036888.1"; havana_transcript "OTTMUST00000094768.1";
chr6	HAVANA	start_codon	21216298	21216300	.	+	.	gene_id "ENSMUSG00000060882.6"; transcript_id "ENSMUST00000081542.6"; exon_number "3"; exon_id "476";
chr6	HAVANA	CDS	21216298	21217412	.	+	.	gene_id "ENSMUSG00000060882.6"; transcript_id "ENSMUST00000081542.6"; exon_number "4"; exon_id "477";
chr6	HAVANA	CDS	21714134	21714296	.	+	.	gene_id "ENSMUSG00000060882.6"; transcript_id "ENSMUST00000081542.6"; exon_number "5"; exon_id "ENSMUSE00000565050.2"; gene_type "protein_coding"; gene_name "Kcnd2"; transcript_type "protein_coding"; transcript_name "Kcnd2-201"; protein_id "ENSMUSP00000080257.6"; transcript_support_level "1"; mgi_id "MGI:102663"; tag "basic"; ccdsid "CCDS19934.1"; havana_gene "OTTMUSG00000036888.1"; havana_transcript "OTTMUST00000094768.1";
chr6	HAVANA	exon	21714134	21714296	.	+	.	gene_id "ENSMUSG00000060882.6"; transcript_id "ENSMUST00000081542.6"; exon_number "6"; exon_id "ENSMUSE00000565050.2"; gene_type "protein_coding"; gene_name "Kcnd2"; transcript_type "protein_coding"; transcript_name "Kcnd2-201"; protein_id "ENSMUSP00000080257.6"; transcript_support_level "1"; mgi_id "MGI:102663"; tag "basic"; ccdsid "CCDS19934.1"; havana_gene "OTTMUSG00000036888.1"; havana_transcript "OTTMUST00000094768.1";
chr6	HAVANA	CDS	21722385	21722480	.	+	.	gene_id "ENSMUSG00000060882.6"; transcript_id "ENSMUST00000081542.6"; exon_number "7"; exon_id "ENSMUSE00000491073.2"; gene_type "protein_coding"; gene_name "Kcnd2"; transcript_type "protein_coding"; transcript_name "Kcnd2-201"; protein_id "ENSMUSP00000080257.6"; transcript_support_level "1"; mgi_id "MGI:102663"; tag "basic"; ccdsid "CCDS19934.1"; havana_gene "OTTMUSG00000036888.1"; havana_transcript "OTTMUST00000094768.1";
chr6	HAVANA	exon	21722385	21722480	.	+	.	gene_id "ENSMUSG00000060882.6"; transcript_id "ENSMUST00000081542.6"; exon_number "8"; exon_id "ENSMUSE00000491073.2"; gene_type "protein_coding"; gene_name "Kcnd2"; transcript_type "protein_coding"; transcript_name "Kcnd2-201"; protein_id "ENSMUSP00000080257.6"; transcript_support_level "1"; mgi_id "MGI:102663"; tag "basic"; ccdsid "CCDS19934.1"; havana_gene "OTTMUSG00000036888.1"; havana_transcript "OTTMUST00000094768.1";
chr6	HAVANA	CDS	21723186	21723278	.	+	.	gene_id "ENSMUSG00000060882.6"; transcript_id "ENSMUST00000081542.6"; exon_number "9"; exon_id "ENSMUSE00000516088.2"; gene_type "protein_coding"; gene_name "Kcnd2"; transcript_type "protein_coding"; transcript_name "Kcnd2-201"; protein_id "ENSMUSP00000080257.6"; transcript_support_level "1"; mgi_id "MGI:102663"; tag "basic"; ccdsid "CCDS19934.1"; havana_gene "OTTMUSG00000036888.1"; havana_transcript "OTTMUST00000094768.1";
chr6	HAVANA	exon	21723186	21723278	.	+	.	gene_id "ENSMUSG00000060882.6"; transcript_id "ENSMUST00000081542.6"; exon_number "10"; exon_id "ENSMUSE00000516088.2"; gene_type "protein_coding"; gene_name "Kcnd2"; transcript_type "protein_coding"; transcript_name "Kcnd2-201"; protein_id "ENSMUSP00000080257.6"; transcript_support_level "1"; mgi_id "MGI:102663"; tag "basic"; ccdsid "CCDS19934.1"; havana_gene "OTTMUSG00000036888.1"; havana_transcript "OTTMUST00000094768.1";
chr6	HAVANA	CDS	21725976	21726223	.	+	.	gene_id "ENSMUSG00000060882.6"; transcript_id "ENSMUST00000081542.6"; exon_number "11"; exon_id "ENSMUSE00000494763.2"; gene_type "protein_coding"; gene_name "Kcnd2"; transcript_type "protein_coding"; transcript_name "Kcnd2-201"; protein_id "ENSMUSP00000080257.6"; transcript_support_level "1"; mgi_id "MGI:102663"; tag "basic"; ccdsid "CCDS19934.1"; havana_gene "OTTMUSG00000036888.1"; havana_transcript "OTTMUST00000094768.1";
chr6	HAVANA	exon	21725976	21726223	.	+	.	gene_id "ENSMUSG00000060882.6"; transcript_id "ENSMUST00000081542.6"; exon_number "12"; exon_id "ENSMUSE00000494763.2"; gene_type "protein_coding"; gene_name "Kcnd2"; transcript_type "protein_coding"; transcript_name "Kcnd2-201"; protein_id "ENSMUSP00000080257.6"; transcript_support_level "1"; mgi_id "MGI:102663"; tag "basic"; ccdsid "CCDS19934.1"; havana_gene "OTTMUSG00000036888.1"; havana_transcript "OTTMUST00000094768.1";
chr6	HAVANA	CDS	21727164	21727338	.	+	.	gene_id "ENSMUSG00000060882.6"; transcript_id "ENSMUST00000081542.6"; exon_number "13"; exon_id "478";
chr6	HAVANA	exon	21727164	21729804	.	+	.	gene_id "ENSMUSG00000060882.6"; transcript_id "ENSMUST00000081542.6"; exon_number "14"; exon_id "ENSMUSE00000619611.4"; gene_type "protein_coding"; gene_name "Kcnd2"; transcript_type "protein_coding"; transcript_name "Kcnd2-201"; protein_id "ENSMUSP00000080257.6"; transcript_support_level "1"; mgi_id "MGI:102663"; tag "basic"; ccdsid "CCDS19934.1"; havana_gene "OTTMUSG00000036888.1"; havana_transcript "OTTMUST00000094768.1";
chr6	HAVANA	stop_codon	21727339	21727341	.	+	.	gene_id "ENSMUSG00000060882.6"; transcript_id "ENSMUST00000081542.6"; exon_number "15"; exon_id "479";
chr6	HAVANA	UTR	21727339	21729804	.	+	.	gene_id "ENSMUSG00000060882.6"; transcript_id "ENSMUST00000081542.6"; exon_number "16"; exon_id "480";
chr6	HAVANA	gene	21771394	21852514	.	-	.	gene_id "ENSMUSG00000029669.15"; transcripts "4"; gene_type "protein_coding"; gene_name "Tspan12"; mgi_id "MGI:1889818"; havana_gene "OTTMUSG00000026887.1";
chr6	HAVANA	transcript	21771394	21852514	.	-	.	gene_id "ENSMUSG00000029669.15"; transcript_id "ENSMUST00000031678.10"; exons "9"; gene_type "protein_coding"; gene_name "Tspan12"; transcript_type "protein_coding"; transcript_name "Tspan12-201"; protein_id "ENSMUSP00000031678.4"; transcript_support_level "1"; mgi_id "MGI:1889818"; tag "basic"; ccdsid "CCDS19935.1"; havana_gene "OTTMUSG00000026887.1"; havana_transcript "OTTMUST00000066499.1";
chr6	HAVANA	exon	21852405	21852514	.	-	.	gene_id "ENSMUSG00000029669.15"; transcript_id "ENSMUST00000031678.10"; exon_number "1"; exon_id "ENSMUSE00000335365.2"; gene_type "protein_coding"; gene_name "Tspan12"; transcript_type "protein_coding"; transcript_name "Tspan12-201"; protein_id "ENSMUSP00000031678.4"; transcript_support_level "1"; mgi_id "MGI:1889818"; tag "basic"; ccdsid "CCDS19935.1"; havana_gene "OTTMUSG00000026887.1"; havana_transcript "OTTMUST00000066499.1";
chr6	HAVANA	UTR	21852405	21852514	.	-	.	gene_id "ENSMUSG00000029669.15"; transcript_id "ENSMUST00000031678.10"; exon_number "2"; exon_id "ENSMUSE00000335365.2"; gene_type "protein_coding"; gene_name "Tspan12"; transcript_type "protein_coding"; transcript_name "Tspan12-201"; protein_id "ENSMUSP00000031678.4"; transcript_support_level "1"; mgi_id "MGI:1889818"; tag "basic"; ccdsid "CCDS19935.1"; havana_gene "OTTMUSG00000026887.1"; havana_transcript "OTTMUST00000066499.1";
chr6	HAVANA	exon	21852011	21852166	.	-	.	gene_id "ENSMUSG00000029669.15"; transcript_id "ENSMUST00000031678.10"; exon_number "3"; exon_id "ENSMUSE00000406510.2"; gene_type "protein_coding"; gene_name "Tspan12"; transcript_type "protein_coding"; transcript_name "Tspan12-201"; protein_id "ENSMUSP00000031678.4"; transcript_support_level "1"; mgi_id "MGI:1889818"; tag "basic"; ccdsid "CCDS19935.1"; havana_gene "OTTMUSG00000026887.1"; havana_transcript "OTTMUST00000066499.1";
chr6	HAVANA	UTR	21852011	21852166	.	-	.	gene_id "ENSMUSG00000029669.15"; transcript_id "ENSMUST00000031678.10"; exon_number "4"; exon_id "ENSMUSE00000406510.2"; gene_type "protein_coding"; gene_name "Tspan12"; transcript_type "protein_coding"; transcript_name "Tspan12-201"; protein_id "ENSMUSP00000031678.4"; transcript_support_level "1"; mgi_id "MGI:1889818"; tag "basic"; ccdsid "CCDS19935.1"; havana_gene "OTTMUSG00000026887.1"; havana_transcript "OTTMUST00000066499.1";
chr6	HAVANA	UTR	21851075	21851144	.	-	.	gene_id "ENSMUSG00000029669.15"; transcript_id "ENSMUST00000031678.10"; exon_number "5"; exon_id "481";
chr6	HAVANA	start_codon	21851072	21851074	.	-	.	gene_id "ENSMUSG00000029669.15"; transcript_id "ENSMUST00000031678.10"; exon_number "6"; exon_id "482";
chr6	HAVANA	exon	21851009	21851144	.	-	.	gene_id "ENSMUSG00000029669.15"; transcript_id "ENSMUST00000031678.10"; exon_number "7"; exon_id "ENSMUSE00000338048.2"; gene_type "protein_coding"; gene_name "Tspan12"; transcript_type "protein_coding"; transcript_name "Tspan12-201"; protein_id "ENSMUSP00000031678.4"; transcript_support_level "1"; mgi_id "MGI:1889818"; tag "basic"; ccdsid "CCDS19935.1"; havana_gene "OTTMUSG00000026887.1"; havana_transcript "OTTMUST00000066499.1";
chr6	HAVANA	CDS	21851009	21851074	.	-	.	gene_id "ENSMUSG00000029669.15"; transcript_id "ENSMUST00000031678.10"; exon_number "8"; exon_id "483";
chr6	HAVANA	exon	21836412	21836494	.	-	.	gene_id "ENSMUSG00000029669.15"; transcript_id "ENSMUST00000031678.10"; exon_number "9"; exon_id "ENSMUSE00000327597.2"; gene_type "protein_coding"; gene_name "Tspan12"; transcript_type "protein_coding"; transcript_name "Tspan12-201"; protein_id "ENSMUSP00000031678.4"; transcript_support_level "1"; mgi_id "MGI:1889818"; tag "basic"; ccdsid "CCDS19935.1"; havana_gene "OTTMUSG00000026887.1"; havana_transcript "OTTMUST00000066499.1";
chr6	HAVANA	CDS	21836412	21836494	.	-	.	gene_id "ENSMUSG00000029669.15"; transcript_id "ENSMUST00000031678.10"; exon_number "10"; exon_id "ENSMUSE00000327597.2"; gene_type "protein_coding"; gene_name "Tspan12"; transcript_type "protein_coding"; transcript_name "Tspan12-201"; protein_id "ENSMUSP00000031678.4"; transcript_support_level "1"; mgi_id "MGI:1889818"; tag "basic"; ccdsid "CCDS19935.1"; havana_gene "OTTMUSG00000026887.1"; havana_transcript "OTTMUST00000066499.1";
chr6	HAVANA	exon	21835387	21835522	.	-	.	gene_id "ENSMUSG00000029669.15"; transcript_id "ENSMUST00000031678.10"; exon_number "11"; exon_id "ENSMUSE00000327591.2"; gene_type "protein_coding"; gene_name "Tspan12"; transcript_type "protein_coding"; transcript_name "Tspan12-201"; protein_id "ENSMUSP00000031678.4"; transcript_support_level "1"; mgi_id "MGI:1889818"; tag "basic"; ccdsid "CCDS19935.1"; havana_gene "OTTMUSG00000026887.1"; havana_transcript "OTTMUST00000066499.1";
chr6	HAVANA	CDS	21835387	21835522	.	-	.	gene_id "ENSMUSG00000029669.15"; transcript_id "ENSMUST00000031678.10"; exon_number "12"; exon_id "ENSMUSE00000327591.2"; gene_type "protein_coding"; gene_name "Tspan12"; transcript_type "protein_coding"; transcript_name "Tspan12-201"; protein_id "ENSMUSP00000031678.4"; transcript_support_level "1"; mgi_id "MGI:1889818"; tag "basic"; ccdsid "CCDS19935.1"; havana_gene "OTTMUSG00000026887.1"; havana_transcript "OTTMUST00000066499.1";
chr6	HAVANA	exon	21806238	21806312	.	-	.	gene_id "ENSMUSG00000029669.15"; transcript_id "ENSMUST00000031678.10"; exon_number "13"; exon_id "ENSMUSE00000327584.2"; gene_type "protein_coding"; gene_name "Tspan12"; transcript_type "protein_coding"; transcript_name "Tspan12-201"; protein_id "ENSMUSP00000031678.4"; transcript_support_level "1"; mgi_id "MGI:1889818"; tag "basic"; ccdsid "CCDS19935.1"; havana_gene "OTTMUSG00000026887.1"; havana_transcript "OTTMUST00000066499.1";
chr6	HAVANA	CDS	21806238	21806312	.	-	.	gene_id "ENSMUSG00000029669.15"; transcript_id "ENSMUST00000031678.10"; exon_number "14"; exon_id "ENSMUSE00000327584.2"; gene_type "protein_coding"; gene_name "Tspan12"; transcript_type "protein_coding"; transcript_name "Tspan12-201"; protein_id "ENSMUSP00000031678.4"; transcript_support_level "1"; mgi_id "MGI:1889818"; tag "basic"; ccdsid "CCDS19935.1"; havana_gene "OTTMUSG00000026887.1"; havana_transcript "OTTMUST00000066499.1";
chr6	HAVANA	exon	21799878	21799985	.	-	.	gene_id "ENSMUSG00000029669.15"; transcript_id "ENSMUST00000031678.10"; exon_number "15"; exon_id "ENSMUSE00000191289.2"; gene_type "protein_coding"; gene_name "Tspan12"; transcript_type "protein_coding"; transcript_name "Tspan12-201"; protein_id "ENSMUSP00000031678.4"; transcript_support_level "1"; mgi_id "MGI:1889818"; tag "basic"; ccdsid "CCDS19935.1"; havana_gene "OTTMUSG00000026887.1"; havana_transcript "OTTMUST00000066499.1";
chr6	HAVANA	CDS	21799878	21799985	.	-	.	gene_id "ENSMUSG00000029669.15"; transcript_id "ENSMUST00000031678.10"; exon_number "16"; exon_id "ENSMUSE00000191289.2"; gene_type "protein_coding"; gene_name "Tspan12"; transcript_type "protein_coding"; transcript_name "Tspan12-201"; protein_id "ENSMUSP00000031678.4"; transcript_support_level "1"; mgi_id "MGI:1889818"; tag "basic"; ccdsid "CCDS19935.1"; havana_gene "OTTMUSG00000026887.1"; havana_transcript "OTTMUST00000066499.1";
chr6	HAVANA	exon	21795577	21795720	.	-	.	gene_id "ENSMUSG00000029669.15"; transcript_id "ENSMUST00000031678.10"; exon_number "17"; exon_id "ENSMUSE00001372551.2"; gene_type "protein_coding"; gene_name "Tspan12"; transcript_type "protein_coding"; transcript_name "Tspan12-201"; protein_id "ENSMUSP00000031678.4"; transcript_support_level "1"; mgi_id "MGI:1889818"; tag "basic"; ccdsid "CCDS19935.1"; havana_gene "OTTMUSG00000026887.1"; havana_transcript "OTTMUST00000066499.1";
chr6	HAVANA	CDS	21795577	21795720	.	-	.	gene_id "ENSMUSG00000029669.15"; transcript_id "ENSMUST00000031678.10"; exon_number "18"; exon_id "ENSMUSE00001372551.2"; gene_type "protein_coding"; gene_name "Tspan12"; transcript_type "protein_coding"; transcript_name "Tspan12-201"; protein_id "ENSMUSP00000031678.4"; transcript_support_level "1"; mgi_id "MGI:1889818"; tag "basic"; ccdsid "CCDS19935.1"; havana_gene "OTTMUSG00000026887.1"; havana_transcript "OTTMUST00000066499.1";
chr6	HAVANA	CDS	21772633	21772935	.	-	.	gene_id "ENSMUSG00000029669.15"; transcript_id "ENSMUST00000031678.10"; exon_number "19"; exon_id "484";
chr6	HAVANA	stop_codon	21772630	21772632	.	-	.	gene_id "ENSMUSG00000029669.15"; transcript_id "ENSMUST00000031678.10"; exon_number "20"; exon_id "485";
chr6	HAVANA	exon	21771394	21772935	.	-	.	gene_id "ENSMUSG00000029669.15"; transcript_id "ENSMUST00000031678.10"; exon_number "21"; exon_id "ENSMUSE00000399952.4"; gene_type "protein_coding"; gene_name "Tspan12"; transcript_type "protein_coding"; transcript_name "Tspan12-201"; protein_id "ENSMUSP00000031678.4"; transcript_support_level "1"; mgi_id "MGI:1889818"; tag "basic"; ccdsid "CCDS19935.1"; havana_gene "OTTMUSG00000026887.1"; havana_transcript "OTTMUST00000066499.1";
chr6	HAVANA	UTR	21771394	21772632	.	-	.	gene_id "ENSMUSG00000029669.15"; transcript_id "ENSMUST00000031678.10"; exon_number "22"; exon_id "486";
chr6	IsoQuant	transcript	21771394	21852334	.	-	.	gene_id "ENSMUSG00000029669.15"; transcript_id "transcript836.chr6.nic"; exons "8";
chr6	IsoQuant	exon	21852011	21852334	.	-	.	gene_id "ENSMUSG00000029669.15"; transcript_id "transcript836.chr6.nic"; exon_number "1"; exon_id "487";
chr6	IsoQuant	exon	21851009	21851144	.	-	.	gene_id "ENSMUSG00000029669.15"; transcript_id "transcript836.chr6.nic"; exon_number "2"; exon_id "ENSMUSE00000338048.2";
chr6	IsoQuant	exon	21836412	21836494	.	-	.	gene_id "ENSMUSG00000029669.15"; transcript_id "transcript836.chr6.nic"; exon_number "3"; exon_id "ENSMUSE00000327597.2";
chr6	IsoQuant	exon	21835387	21835522	.	-	.	gene_id "ENSMUSG00000029669.15"; transcript_id "transcript836.chr6.nic"; exon_number "4"; exon_id "ENSMUSE00000327591.2";
chr6	IsoQuant	exon	21806238	21806312	.	-	.	gene_id "ENSMUSG00000029669.15"; transcript_id "transcript836.chr6.nic"; exon_number "5"; exon_id "ENSMUSE00000327584.2";
chr6	IsoQuant	exon	21799878	21799985	.	-	.	gene_id "ENSMUSG00000029669.15"; transcript_id "transcript836.chr6.nic"; exon_number "6"; exon_id "ENSMUSE00000191289.2";
chr6	IsoQuant	exon	21795577	21795720	.	-	.	gene_id "ENSMUSG00000029669.15"; transcript_id "transcript836.chr6.nic"; exon_number "7"; exon_id "ENSMUSE00001372551.2";
chr6	IsoQuant	exon	21771394	21772935	.	-	.	gene_id "ENSMUSG00000029669.15"; transcript_id "transcript836.chr6.nic"; exon_number "8"; exon_id "ENSMUSE00000399952.4";
chr6	IsoQuant	transcript	21834011	21852214	.	-	.	gene_id "ENSMUSG00000029669.15"; transcript_id "transcript839.chr6.nic"; exons "4";
chr6	IsoQuant	exon	21852011	21852214	.	-	.	gene_id "ENSMUSG00000029669.15"; transcript_id "transcript839.chr6.nic"; exon_number "1"; exon_id "488";
chr6	IsoQuant	exon	21851009	21851144	.	-	.	gene_id "ENSMUSG00000029669.15"; transcript_id "transcript839.chr6.nic"; exon_number "2"; exon_id "ENSMUSE00000338048.2";
chr6	IsoQuant	exon	21836412	21836494	.	-	.	gene_id "ENSMUSG00000029669.15"; transcript_id "transcript839.chr6.nic"; exon_number "3"; exon_id "ENSMUSE00000327597.2";
chr6	IsoQuant	exon	21834011	21835522	.	-	.	gene_id "ENSMUSG00000029669.15"; transcript_id "transcript839.chr6.nic"; exon_number "4"; exon_id "489";
chr6	HAVANA	transcript	21771394	21852087	.	-	.	gene_id "ENSMUSG00000029669.15"; transcript_id "ENSMUST00000120965.8"; exons "7"; gene_type "protein_coding"; gene_name "Tspan12"; transcript_type "protein_coding"; transcript_name "Tspan12-202"; protein_id "ENSMUSP00000113384.2"; transcript_support_level "1"; mgi_id "MGI:1889818"; tag "basic"; havana_gene "OTTMUSG00000026887.1"; havana_transcript "OTTMUST00000066872.1";
chr6	HAVANA	exon	21852011	21852087	.	-	.	gene_id "ENSMUSG00000029669.15"; transcript_id "ENSMUST00000120965.8"; exon_number "1"; exon_id "ENSMUSE00000719435.2"; gene_type "protein_coding"; gene_name "Tspan12"; transcript_type "protein_coding"; transcript_name "Tspan12-202"; protein_id "ENSMUSP00000113384.2"; transcript_support_level "1"; mgi_id "MGI:1889818"; tag "basic"; havana_gene "OTTMUSG00000026887.1"; havana_transcript "OTTMUST00000066872.1";
chr6	HAVANA	UTR	21852011	21852087	.	-	.	gene_id "ENSMUSG00000029669.15"; transcript_id "ENSMUST00000120965.8"; exon_number "2"; exon_id "ENSMUSE00000719435.2"; gene_type "protein_coding"; gene_name "Tspan12"; transcript_type "protein_coding"; transcript_name "Tspan12-202"; protein_id "ENSMUSP00000113384.2"; transcript_support_level "1"; mgi_id "MGI:1889818"; tag "basic"; havana_gene "OTTMUSG00000026887.1"; havana_transcript "OTTMUST00000066872.1";
chr6	HAVANA	UTR	21851075	21851144	.	-	.	gene_id "ENSMUSG00000029669.15"; transcript_id "ENSMUST00000120965.8"; exon_number "3"; exon_id "chr6.481";
chr6	HAVANA	start_codon	21851072	21851074	.	-	.	gene_id "ENSMUSG00000029669.15"; transcript_id "ENSMUST00000120965.8"; exon_number "4"; exon_id "chr6.482";
chr6	HAVANA	exon	21851009	21851144	.	-	.	gene_id "ENSMUSG00000029669.15"; transcript_id "ENSMUST00000120965.8"; exon_number "5"; exon_id "ENSMUSE00000338048.2"; gene_type "protein_coding"; gene_name "Tspan12"; transcript_type "protein_coding"; transcript_name "Tspan12-202"; protein_id "ENSMUSP00000113384.2"; transcript_support_level "1"; mgi_id "MGI:1889818"; tag "basic"; havana_gene "OTTMUSG00000026887.1"; havana_transcript "OTTMUST00000066872.1";
chr6	HAVANA	CDS	21851009	21851074	.	-	.	gene_id "ENSMUSG00000029669.15"; transcript_id "ENSMUST00000120965.8"; exon_number "6"; exon_id "chr6.483";
chr6	HAVANA	exon	21836412	21836494	.	-	.	gene_id "ENSMUSG00000029669.15"; transcript_id "ENSMUST00000120965.8"; exon_number "7"; exon_id "ENSMUSE00000327597.2"; gene_type "protein_coding"; gene_name "Tspan12"; transcript_type "protein_coding"; transcript_name "Tspan12-202"; protein_id "ENSMUSP00000113384.2"; transcript_support_level "1"; mgi_id "MGI:1889818"; tag "basic"; havana_gene "OTTMUSG00000026887.1"; havana_transcript "OTTMUST00000066872.1";
chr6	HAVANA	CDS	21836412	21836494	.	-	.	gene_id "ENSMUSG00000029669.15"; transcript_id "ENSMUST00000120965.8"; exon_number "8"; exon_id "ENSMUSE00000327597.2"; gene_type "protein_coding"; gene_name "Tspan12"; transcript_type "protein_coding"; transcript_name "Tspan12-202"; protein_id "ENSMUSP00000113384.2"; transcript_support_level "1"; mgi_id "MGI:1889818"; tag "basic"; havana_gene "OTTMUSG00000026887.1"; havana_transcript "OTTMUST00000066872.1";
chr6	HAVANA	exon	21835387	21835522	.	-	.	gene_id "ENSMUSG00000029669.15"; transcript_id "ENSMUST00000120965.8"; exon_number "9"; exon_id "ENSMUSE00000327591.2"; gene_type "protein_coding"; gene_name "Tspan12"; transcript_type "protein_coding"; transcript_name "Tspan12-202"; protein_id "ENSMUSP00000113384.2"; transcript_support_level "1"; mgi_id "MGI:1889818"; tag "basic"; havana_gene "OTTMUSG00000026887.1"; havana_transcript "OTTMUST00000066872.1";
chr6	HAVANA	CDS	21835387	21835522	.	-	.	gene_id "ENSMUSG00000029669.15"; transcript_id "ENSMUST00000120965.8"; exon_number "10"; exon_id "ENSMUSE00000327591.2"; gene_type "protein_coding"; gene_name "Tspan12"; transcript_type "protein_coding"; transcript_name "Tspan12-202"; protein_id "ENSMUSP00000113384.2"; transcript_support_level "1"; mgi_id "MGI:1889818"; tag "basic"; havana_gene "OTTMUSG00000026887.1"; havana_transcript "OTTMUST00000066872.1";
chr6	HAVANA	exon	21806238	21806312	.	-	.	gene_id "ENSMUSG00000029669.15"; transcript_id "ENSMUST00000120965.8"; exon_number "11"; exon_id "ENSMUSE00000327584.2"; gene_type "protein_coding"; gene_name "Tspan12"; transcript_type "protein_coding"; transcript_name "Tspan12-202"; protein_id "ENSMUSP00000113384.2"; transcript_support_level "1"; mgi_id "MGI:1889818"; tag "basic"; havana_gene "OTTMUSG00000026887.1"; havana_transcript "OTTMUST00000066872.1";
chr6	HAVANA	CDS	21806238	21806312	.	-	.	gene_id "ENSMUSG00000029669.15"; transcript_id "ENSMUST00000120965.8"; exon_number "12"; exon_id "ENSMUSE00000327584.2"; gene_type "protein_coding"; gene_name "Tspan12"; transcript_type "protein_coding"; transcript_name "Tspan12-202"; protein_id "ENSMUSP00000113384.2"; transcript_support_level "1"; mgi_id "MGI:1889818"; tag "basic"; havana_gene "OTTMUSG00000026887.1"; havana_transcript "OTTMUST00000066872.1";
chr6	HAVANA	exon	21799878	21799985	.	-	.	gene_id "ENSMUSG00000029669.15"; transcript_id "ENSMUST00000120965.8"; exon_number "13"; exon_id "ENSMUSE00000191289.2"; gene_type "protein_coding"; gene_name "Tspan12"; transcript_type "protein_coding"; transcript_name "Tspan12-202"; protein_id "ENSMUSP00000113384.2"; transcript_support_level "1"; mgi_id "MGI:1889818"; tag "basic"; havana_gene "OTTMUSG00000026887.1"; havana_transcript "OTTMUST00000066872.1";
chr6	HAVANA	CDS	21799878	21799985	.	-	.	gene_id "ENSMUSG00000029669.15"; transcript_id "ENSMUST00000120965.8"; exon_number "14"; exon_id "ENSMUSE00000191289.2"; gene_type "protein_coding"; gene_name "Tspan12"; transcript_type "protein_coding"; transcript_name "Tspan12-202"; protein_id "ENSMUSP00000113384.2"; transcript_support_level "1"; mgi_id "MGI:1889818"; tag "basic"; havana_gene "OTTMUSG00000026887.1"; havana_transcript "OTTMUST00000066872.1";
chr6	HAVANA	CDS	21772633	21772935	.	-	.	gene_id "ENSMUSG00000029669.15"; transcript_id "ENSMUST00000120965.8"; exon_number "15"; exon_id "chr6.484";
chr6	HAVANA	stop_codon	21772630	21772632	.	-	.	gene_id "ENSMUSG00000029669.15"; transcript_id "ENSMUST00000120965.8"; exon_number "16"; exon_id "chr6.485";
chr6	HAVANA	exon	21771394	21772935	.	-	.	gene_id "ENSMUSG00000029669.15"; transcript_id "ENSMUST00000120965.8"; exon_number "17"; exon_id "ENSMUSE00000399952.4"; gene_type "protein_coding"; gene_name "Tspan12"; transcript_type "protein_coding"; transcript_name "Tspan12-202"; protein_id "ENSMUSP00000113384.2"; transcript_support_level "1"; mgi_id "MGI:1889818"; tag "basic"; havana_gene "OTTMUSG00000026887.1"; havana_transcript "OTTMUST00000066872.1";
chr6	HAVANA	UTR	21771394	21772632	.	-	.	gene_id "ENSMUSG00000029669.15"; transcript_id "ENSMUST00000120965.8"; exon_number "18"; exon_id "chr6.486";
chr6	IsoQuant	gene	21791008	21792647	.	-	.	gene_id "novel_gene_chr6_843"; transcripts "1";
chr6	IsoQuant	transcript	21791008	21792647	.	-	.	gene_id "novel_gene_chr6_843"; transcript_id "transcript842.chr6.nnic"; exons "1";
chr6	IsoQuant	exon	21791008	21792647	.	-	.	gene_id "novel_gene_chr6_843"; transcript_id "transcript842.chr6.nnic"; exon_number "1"; exon_id "490";
chr6	IsoQuant	gene	21794369	21796095	.	-	.	gene_id "novel_gene_chr6_845"; transcripts "1";
chr6	IsoQuant	transcript	21794369	21796095	.	-	.	gene_id "novel_gene_chr6_845"; transcript_id "transcript844.chr6.nnic"; exons "1";
chr6	IsoQuant	exon	21794369	21796095	.	-	.	gene_id "novel_gene_chr6_845"; transcript_id "transcript844.chr6.nnic"; exon_number "1"; exon_id "491";
chr6	IsoQuant	gene	21797571	21800875	.	-	.	gene_id "novel_gene_chr6_841"; transcripts "1";
chr6	IsoQuant	transcript	21797571	21800875	.	-	.	gene_id "novel_gene_chr6_841"; transcript_id "transcript840.chr6.nnic"; exons "1";
chr6	IsoQuant	exon	21797571	21800875	.	-	.	gene_id "novel_gene_chr6_841"; transcript_id "transcript840.chr6.nnic"; exon_number "1"; exon_id "492";
chr6	HAVANA	gene	21949570	21976037	.	+	.	gene_id "ENSMUSG00000029670.13"; transcripts "1"; gene_type "protein_coding"; gene_name "Ing3"; mgi_id "MGI:1919027"; tag "overlapping_locus"; havana_gene "OTTMUSG00000017304.1";
chr6	HAVANA	transcript	21949570	21976037	.	+	.	gene_id "ENSMUSG00000029670.13"; transcript_id "ENSMUST00000031680.10"; exons "12"; gene_type "protein_coding"; gene_name "Ing3"; transcript_type "protein_coding"; transcript_name "Ing3-201"; protein_id "ENSMUSP00000031680.4"; transcript_support_level "1"; mgi_id "MGI:1919027"; tag "basic"; ccdsid "CCDS39434.1"; havana_gene "OTTMUSG00000017304.1"; havana_transcript "OTTMUST00000041990.1";
chr6	HAVANA	UTR	21949570	21949764	.	+	.	gene_id "ENSMUSG00000029670.13"; transcript_id "ENSMUST00000031680.10"; exon_number "1"; exon_id "493";
chr6	HAVANA	exon	21949570	21949792	.	+	.	gene_id "ENSMUSG00000029670.13"; transcript_id "ENSMUST00000031680.10"; exon_number "2"; exon_id "ENSMUSE00000780718.2"; gene_type "protein_coding"; gene_name "Ing3"; transcript_type "protein_coding"; transcript_name "Ing3-201"; protein_id "ENSMUSP00000031680.4"; transcript_support_level "1"; mgi_id "MGI:1919027"; tag "basic"; ccdsid "CCDS39434.1"; havana_gene "OTTMUSG00000017304.1"; havana_transcript "OTTMUST00000041990.1";
chr6	HAVANA	start_codon	21949765	21949767	.	+	.	gene_id "ENSMUSG00000029670.13"; transcript_id "ENSMUST00000031680.10"; exon_number "3"; exon_id "494";
chr6	HAVANA	CDS	21949765	21949792	.	+	.	gene_id "ENSMUSG00000029670.13"; transcript_id "ENSMUST00000031680.10"; exon_number "4"; exon_id "495";
chr6	HAVANA	CDS	21950037	21950108	.	+	.	gene_id "ENSMUSG00000029670.13"; transcript_id "ENSMUST00000031680.10"; exon_number "5"; exon_id "ENSMUSE00001237821.2"; gene_type "protein_coding"; gene_name "Ing3"; transcript_type "protein_coding"; transcript_name "Ing3-201"; protein_id "ENSMUSP00000031680.4"; transcript_support_level "1"; mgi_id "MGI:1919027"; tag "basic"; ccdsid "CCDS39434.1"; havana_gene "OTTMUSG00000017304.1"; havana_transcript "OTTMUST00000041990.1";
chr6	HAVANA	exon	21950037	21950108	.	+	.	gene_id "ENSMUSG00000029670.13"; transcript_id "ENSMUST00000031680.10"; exon_number "6"; exon_id "ENSMUSE00001237821.2"; gene_type "protein_coding"; gene_name "Ing3"; transcript_type "protein_coding"; transcript_name "Ing3-201"; protein_id "ENSMUSP00000031680.4"; transcript_support_level "1"; mgi_id "MGI:1919027"; tag "basic"; ccdsid "CCDS39434.1"; havana_gene "OTTMUSG00000017304.1"; havana_transcript "OTTMUST00000041990.1";
chr6	HAVANA	CDS	21952128	21952228	.	+	.	gene_id "ENSMUSG00000029670.13"; transcript_id "ENSMUST00000031680.10"; exon_number "7"; exon_id "ENSMUSE00001244543.2"; gene_type "protein_coding"; gene_name "Ing3"; transcript_type "protein_coding"; transcript_name "Ing3-201"; protein_id "ENSMUSP00000031680.4"; transcript_support_level "1"; mgi_id "MGI:1919027"; tag "basic"; ccdsid "CCDS39434.1"; havana_gene "OTTMUSG00000017304.1"; havana_transcript "OTTMUST00000041990.1";
chr6	HAVANA	exon	21952128	21952228	.	+	.	gene_id "ENSMUSG00000029670.13"; transcript_id "ENSMUST00000031680.10"; exon_number "8"; exon_id "ENSMUSE00001244543.2"; gene_type "protein_coding"; gene_name "Ing3"; transcript_type "protein_coding"; transcript_name "Ing3-201"; protein_id "ENSMUSP00000031680.4"; transcript_support_level "1"; mgi_id "MGI:1919027"; tag "basic"; ccdsid "CCDS39434.1"; havana_gene "OTTMUSG00000017304.1"; havana_transcript "OTTMUST00000041990.1";
chr6	HAVANA	CDS	21953762	21953827	.	+	.	gene_id "ENSMUSG00000029670.13"; transcript_id "ENSMUST00000031680.10"; exon_number "9"; exon_id "ENSMUSE00001301331.2"; gene_type "protein_coding"; gene_name "Ing3"; transcript_type "protein_coding"; transcript_name "Ing3-201"; protein_id "ENSMUSP00000031680.4"; transcript_support_level "1"; mgi_id "MGI:1919027"; tag "basic"; ccdsid "CCDS39434.1"; havana_gene "OTTMUSG00000017304.1"; havana_transcript "OTTMUST00000041990.1";
chr6	HAVANA	exon	21953762	21953827	.	+	.	gene_id "ENSMUSG00000029670.13"; transcript_id "ENSMUST00000031680.10"; exon_number "10"; exon_id "ENSMUSE00001301331.2"; gene_type "protein_coding"; gene_name "Ing3"; transcript_type "protein_coding"; transcript_name "Ing3-201"; protein_id "ENSMUSP00000031680.4"; transcript_support_level "1"; mgi_id "MGI:1919027"; tag "basic"; ccdsid "CCDS39434.1"; havana_gene "OTTMUSG00000017304.1"; havana_transcript "OTTMUST00000041990.1";
chr6	HAVANA	CDS	21965733	21965829	.	+	.	gene_id "ENSMUSG00000029670.13"; transcript_id "ENSMUST00000031680.10"; exon_number "11"; exon_id "ENSMUSE00001271580.2"; gene_type "protein_coding"; gene_name "Ing3"; transcript_type "protein_coding"; transcript_name "Ing3-201"; protein_id "ENSMUSP00000031680.4"; transcript_support_level "1"; mgi_id "MGI:1919027"; tag "basic"; ccdsid "CCDS39434.1"; havana_gene "OTTMUSG00000017304.1"; havana_transcript "OTTMUST00000041990.1";
chr6	HAVANA	exon	21965733	21965829	.	+	.	gene_id "ENSMUSG00000029670.13"; transcript_id "ENSMUST00000031680.10"; exon_number "12"; exon_id "ENSMUSE00001271580.2"; gene_type "protein_coding"; gene_name "Ing3"; transcript_type "protein_coding"; transcript_name "Ing3-201"; protein_id "ENSMUSP00000031680.4"; transcript_support_level "1"; mgi_id "MGI:1919027"; tag "basic"; ccdsid "CCDS39434.1"; havana_gene "OTTMUSG00000017304.1"; havana_transcript "OTTMUST00000041990.1";
chr6	HAVANA	CDS	21967626	21967697	.	+	.	gene_id "ENSMUSG00000029670.13"; transcript_id "ENSMUST00000031680.10"; exon_number "13"; exon_id "ENSMUSE00001217605.2"; gene_type "protein_coding"; gene_name "Ing3"; transcript_type "protein_coding"; transcript_name "Ing3-201"; protein_id "ENSMUSP00000031680.4"; transcript_support_level "1"; mgi_id "MGI:1919027"; tag "basic"; ccdsid "CCDS39434.1"; havana_gene "OTTMUSG00000017304.1"; havana_transcript "OTTMUST00000041990.1";
chr6	HAVANA	exon	21967626	21967697	.	+	.	gene_id "ENSMUSG00000029670.13"; transcript_id "ENSMUST00000031680.10"; exon_number "14"; exon_id "ENSMUSE00001217605.2"; gene_type "protein_coding"; gene_name "Ing3"; transcript_type "protein_coding"; transcript_name "Ing3-201"; protein_id "ENSMUSP00000031680.4"; transcript_support_level "1"; mgi_id "MGI:1919027"; tag "basic"; ccdsid "CCDS39434.1"; havana_gene "OTTMUSG00000017304.1"; havana_transcript "OTTMUST00000041990.1";
chr6	HAVANA	CDS	21968884	21969003	.	+	.	gene_id "ENSMUSG00000029670.13"; transcript_id "ENSMUST00000031680.10"; exon_number "15"; exon_id "ENSMUSE00001214755.2"; gene_type "protein_coding"; gene_name "Ing3"; transcript_type "protein_coding"; transcript_name "Ing3-201"; protein_id "ENSMUSP00000031680.4"; transcript_support_level "1"; mgi_id "MGI:1919027"; tag "basic"; ccdsid "CCDS39434.1"; havana_gene "OTTMUSG00000017304.1"; havana_transcript "OTTMUST00000041990.1";
chr6	HAVANA	exon	21968884	21969003	.	+	.	gene_id "ENSMUSG00000029670.13"; transcript_id "ENSMUST00000031680.10"; exon_number "16"; exon_id "ENSMUSE00001214755.2"; gene_type "protein_coding"; gene_name "Ing3"; transcript_type "protein_coding"; transcript_name "Ing3-201"; protein_id "ENSMUSP00000031680.4"; transcript_support_level "1"; mgi_id "MGI:1919027"; tag "basic"; ccdsid "CCDS39434.1"; havana_gene "OTTMUSG00000017304.1"; havana_transcript "OTTMUST00000041990.1";
chr6	HAVANA	CDS	21969277	21969434	.	+	.	gene_id "ENSMUSG00000029670.13"; transcript_id "ENSMUST00000031680.10"; exon_number "17"; exon_id "ENSMUSE00001253586.2"; gene_type "protein_coding"; gene_name "Ing3"; transcript_type "protein_coding"; transcript_name "Ing3-201"; protein_id "ENSMUSP00000031680.4"; transcript_support_level "1"; mgi_id "MGI:1919027"; tag "basic"; ccdsid "CCDS39434.1"; havana_gene "OTTMUSG00000017304.1"; havana_transcript "OTTMUST00000041990.1";
chr6	HAVANA	exon	21969277	21969434	.	+	.	gene_id "ENSMUSG00000029670.13"; transcript_id "ENSMUST00000031680.10"; exon_number "18"; exon_id "ENSMUSE00001253586.2"; gene_type "protein_coding"; gene_name "Ing3"; transcript_type "protein_coding"; transcript_name "Ing3-201"; protein_id "ENSMUSP00000031680.4"; transcript_support_level "1"; mgi_id "MGI:1919027"; tag "basic"; ccdsid "CCDS39434.1"; havana_gene "OTTMUSG00000017304.1"; havana_transcript "OTTMUST00000041990.1";
chr6	HAVANA	CDS	21969913	21970106	.	+	.	gene_id "ENSMUSG00000029670.13"; transcript_id "ENSMUST00000031680.10"; exon_number "19"; exon_id "ENSMUSE00001252021.2"; gene_type "protein_coding"; gene_name "Ing3"; transcript_type "protein_coding"; transcript_name "Ing3-201"; protein_id "ENSMUSP00000031680.4"; transcript_support_level "1"; mgi_id "MGI:1919027"; tag "basic"; ccdsid "CCDS39434.1"; havana_gene "OTTMUSG00000017304.1"; havana_transcript "OTTMUST00000041990.1";
chr6	HAVANA	exon	21969913	21970106	.	+	.	gene_id "ENSMUSG00000029670.13"; transcript_id "ENSMUST00000031680.10"; exon_number "20"; exon_id "ENSMUSE00001252021.2"; gene_type "protein_coding"; gene_name "Ing3"; transcript_type "protein_coding"; transcript_name "Ing3-201"; protein_id "ENSMUSP00000031680.4"; transcript_support_level "1"; mgi_id "MGI:1919027"; tag "basic"; ccdsid "CCDS39434.1"; havana_gene "OTTMUSG00000017304.1"; havana_transcript "OTTMUST00000041990.1";
chr6	HAVANA	CDS	21971106	21971307	.	+	.	gene_id "ENSMUSG00000029670.13"; transcript_id "ENSMUST00000031680.10"; exon_number "21"; exon_id "ENSMUSE00001308176.2"; gene_type "protein_coding"; gene_name "Ing3"; transcript_type "protein_coding"; transcript_name "Ing3-201"; protein_id "ENSMUSP00000031680.4"; transcript_support_level "1"; mgi_id "MGI:1919027"; tag "basic"; ccdsid "CCDS39434.1"; havana_gene "OTTMUSG00000017304.1"; havana_transcript "OTTMUST00000041990.1";
chr6	HAVANA	exon	21971106	21971307	.	+	.	gene_id "ENSMUSG00000029670.13"; transcript_id "ENSMUST00000031680.10"; exon_number "22"; exon_id "ENSMUSE00001308176.2"; gene_type "protein_coding"; gene_name "Ing3"; transcript_type "protein_coding"; transcript_name "Ing3-201"; protein_id "ENSMUSP00000031680.4"; transcript_support_level "1"; mgi_id "MGI:1919027"; tag "basic"; ccdsid "CCDS39434.1"; havana_gene "OTTMUSG00000017304.1"; havana_transcript "OTTMUST00000041990.1";
chr6	HAVANA	CDS	21971810	21971848	.	+	.	gene_id "ENSMUSG00000029670.13"; transcript_id "ENSMUST00000031680.10"; exon_number "23"; exon_id "ENSMUSE00001234547.2"; gene_type "protein_coding"; gene_name "Ing3"; transcript_type "protein_coding"; transcript_name "Ing3-201"; protein_id "ENSMUSP00000031680.4"; transcript_support_level "1"; mgi_id "MGI:1919027"; tag "basic"; ccdsid "CCDS39434.1"; havana_gene "OTTMUSG00000017304.1"; havana_transcript "OTTMUST00000041990.1";
chr6	HAVANA	exon	21971810	21971848	.	+	.	gene_id "ENSMUSG00000029670.13"; transcript_id "ENSMUST00000031680.10"; exon_number "24"; exon_id "ENSMUSE00001234547.2"; gene_type "protein_coding"; gene_name "Ing3"; transcript_type "protein_coding"; transcript_name "Ing3-201"; protein_id "ENSMUSP00000031680.4"; transcript_support_level "1"; mgi_id "MGI:1919027"; tag "basic"; ccdsid "CCDS39434.1"; havana_gene "OTTMUSG00000017304.1"; havana_transcript "OTTMUST00000041990.1";
chr6	HAVANA	CDS	21973582	21973695	.	+	.	gene_id "ENSMUSG00000029670.13"; transcript_id "ENSMUST00000031680.10"; exon_number "25"; exon_id "496";
chr6	HAVANA	exon	21973582	21976037	.	+	.	gene_id "ENSMUSG00000029670.13"; transcript_id "ENSMUST00000031680.10"; exon_number "26"; exon_id "ENSMUSE00000344137.5"; gene_type "protein_coding"; gene_name "Ing3"; transcript_type "protein_coding"; transcript_name "Ing3-201"; protein_id "ENSMUSP00000031680.4"; transcript_support_level "1"; mgi_id "MGI:1919027"; tag "basic"; ccdsid "CCDS39434.1"; havana_gene "OTTMUSG00000017304.1"; havana_transcript "OTTMUST00000041990.1";
chr6	HAVANA	stop_codon	21973696	21973698	.	+	.	gene_id "ENSMUSG00000029670.13"; transcript_id "ENSMUST00000031680.10"; exon_number "27"; exon_id "497";
chr6	HAVANA	UTR	21973696	21976037	.	+	.	gene_id "ENSMUSG00000029670.13"; transcript_id "ENSMUST00000031680.10"; exon_number "28"; exon_id "498";
chr6	HAVANA	gene	21985915	22256403	.	+	.	gene_id "ENSMUSG00000062980.16"; transcripts "2"; gene_type "protein_coding"; gene_name "Cped1"; mgi_id "MGI:2444814"; havana_gene "OTTMUSG00000022850.1";
chr6	HAVANA	transcript	21985915	22256403	.	+	.	gene_id "ENSMUSG00000062980.16"; transcript_id "ENSMUST00000115383.9"; exons "22"; gene_type "protein_coding"; gene_name "Cped1"; transcript_type "protein_coding"; transcript_name "Cped1-202"; protein_id "ENSMUSP00000111041.3"; transcript_support_level "1"; mgi_id "MGI:2444814"; tag "basic"; ccdsid "CCDS39435.1"; havana_gene "OTTMUSG00000022850.1"; havana_transcript "OTTMUST00000054940.1";
chr6	HAVANA	UTR	21985915	21986809	.	+	.	gene_id "ENSMUSG00000062980.16"; transcript_id "ENSMUST00000115383.9"; exon_number "1"; exon_id "499";
chr6	HAVANA	exon	21985915	21987058	.	+	.	gene_id "ENSMUSG00000062980.16"; transcript_id "ENSMUST00000115383.9"; exon_number "2"; exon_id "ENSMUSE00000757282.2"; gene_type "protein_coding"; gene_name "Cped1"; transcript_type "protein_coding"; transcript_name "Cped1-202"; protein_id "ENSMUSP00000111041.3"; transcript_support_level "1"; mgi_id "MGI:2444814"; tag "basic"; ccdsid "CCDS39435.1"; havana_gene "OTTMUSG00000022850.1"; havana_transcript "OTTMUST00000054940.1";
chr6	HAVANA	start_codon	21986810	21986812	.	+	.	gene_id "ENSMUSG00000062980.16"; transcript_id "ENSMUST00000115383.9"; exon_number "3"; exon_id "500";
chr6	HAVANA	CDS	21986810	21987058	.	+	.	gene_id "ENSMUSG00000062980.16"; transcript_id "ENSMUST00000115383.9"; exon_number "4"; exon_id "501";
chr6	HAVANA	CDS	22016902	22017085	.	+	.	gene_id "ENSMUSG00000062980.16"; transcript_id "ENSMUST00000115383.9"; exon_number "5"; exon_id "ENSMUSE00001364802.2"; gene_type "protein_coding"; gene_name "Cped1"; transcript_type "protein_coding"; transcript_name "Cped1-202"; protein_id "ENSMUSP00000111041.3"; transcript_support_level "1"; mgi_id "MGI:2444814"; tag "basic"; ccdsid "CCDS39435.1"; havana_gene "OTTMUSG00000022850.1"; havana_transcript "OTTMUST00000054940.1";
chr6	HAVANA	exon	22016902	22017085	.	+	.	gene_id "ENSMUSG00000062980.16"; transcript_id "ENSMUST00000115383.9"; exon_number "6"; exon_id "ENSMUSE00001364802.2"; gene_type "protein_coding"; gene_name "Cped1"; transcript_type "protein_coding"; transcript_name "Cped1-202"; protein_id "ENSMUSP00000111041.3"; transcript_support_level "1"; mgi_id "MGI:2444814"; tag "basic"; ccdsid "CCDS39435.1"; havana_gene "OTTMUSG00000022850.1"; havana_transcript "OTTMUST00000054940.1";
chr6	HAVANA	CDS	22051292	22051398	.	+	.	gene_id "ENSMUSG00000062980.16"; transcript_id "ENSMUST00000115383.9"; exon_number "7"; exon_id "ENSMUSE00001283150.2"; gene_type "protein_coding"; gene_name "Cped1"; transcript_type "protein_coding"; transcript_name "Cped1-202"; protein_id "ENSMUSP00000111041.3"; transcript_support_level "1"; mgi_id "MGI:2444814"; tag "basic"; ccdsid "CCDS39435.1"; havana_gene "OTTMUSG00000022850.1"; havana_transcript "OTTMUST00000054940.1";
chr6	HAVANA	exon	22051292	22051398	.	+	.	gene_id "ENSMUSG00000062980.16"; transcript_id "ENSMUST00000115383.9"; exon_number "8"; exon_id "ENSMUSE00001283150.2"; gene_type "protein_coding"; gene_name "Cped1"; transcript_type "protein_coding"; transcript_name "Cped1-202"; protein_id "ENSMUSP00000111041.3"; transcript_support_level "1"; mgi_id "MGI:2444814"; tag "basic"; ccdsid "CCDS39435.1"; havana_gene "OTTMUSG00000022850.1"; havana_transcript "OTTMUST00000054940.1";
chr6	HAVANA	CDS	22059876	22059951	.	+	.	gene_id "ENSMUSG00000062980.16"; transcript_id "ENSMUST00000115383.9"; exon_number "9"; exon_id "ENSMUSE00001241203.2"; gene_type "protein_coding"; gene_name "Cped1"; transcript_type "protein_coding"; transcript_name "Cped1-202"; protein_id "ENSMUSP00000111041.3"; transcript_support_level "1"; mgi_id "MGI:2444814"; tag "basic"; ccdsid "CCDS39435.1"; havana_gene "OTTMUSG00000022850.1"; havana_transcript "OTTMUST00000054940.1";
chr6	HAVANA	exon	22059876	22059951	.	+	.	gene_id "ENSMUSG00000062980.16"; transcript_id "ENSMUST00000115383.9"; exon_number "10"; exon_id "ENSMUSE00001241203.2"; gene_type "protein_coding"; gene_name "Cped1"; transcript_type "protein_coding"; transcript_name "Cped1-202"; protein_id "ENSMUSP00000111041.3"; transcript_support_level "1"; mgi_id "MGI:2444814"; tag "basic"; ccdsid "CCDS39435.1"; havana_gene "OTTMUSG00000022850.1"; havana_transcript "OTTMUST00000054940.1";
chr6	HAVANA	CDS	22085029	22085161	.	+	.	gene_id "ENSMUSG00000062980.16"; transcript_id "ENSMUST00000115383.9"; exon_number "11"; exon_id "ENSMUSE00001280104.2"; gene_type "protein_coding"; gene_name "Cped1"; transcript_type "protein_coding"; transcript_name "Cped1-202"; protein_id "ENSMUSP00000111041.3"; transcript_support_level "1"; mgi_id "MGI:2444814"; tag "basic"; ccdsid "CCDS39435.1"; havana_gene "OTTMUSG00000022850.1"; havana_transcript "OTTMUST00000054940.1";
chr6	HAVANA	exon	22085029	22085161	.	+	.	gene_id "ENSMUSG00000062980.16"; transcript_id "ENSMUST00000115383.9"; exon_number "12"; exon_id "ENSMUSE00001280104.2"; gene_type "protein_coding"; gene_name "Cped1"; transcript_type "protein_coding"; transcript_name "Cped1-202"; protein_id "ENSMUSP00000111041.3"; transcript_support_level "1"; mgi_id "MGI:2444814"; tag "basic"; ccdsid "CCDS39435.1"; havana_gene "OTTMUSG00000022850.1"; havana_transcript "OTTMUST00000054940.1";
chr6	HAVANA	CDS	22088688	22088856	.	+	.	gene_id "ENSMUSG00000062980.16"; transcript_id "ENSMUST00000115383.9"; exon_number "13"; exon_id "ENSMUSE00001261901.2"; gene_type "protein_coding"; gene_name "Cped1"; transcript_type "protein_coding"; transcript_name "Cped1-202"; protein_id "ENSMUSP00000111041.3"; transcript_support_level "1"; mgi_id "MGI:2444814"; tag "basic"; ccdsid "CCDS39435.1"; havana_gene "OTTMUSG00000022850.1"; havana_transcript "OTTMUST00000054940.1";
chr6	HAVANA	exon	22088688	22088856	.	+	.	gene_id "ENSMUSG00000062980.16"; transcript_id "ENSMUST00000115383.9"; exon_number "14"; exon_id "ENSMUSE00001261901.2"; gene_type "protein_coding"; gene_name "Cped1"; transcript_type "protein_coding"; transcript_name "Cped1-202"; protein_id "ENSMUSP00000111041.3"; transcript_support_level "1"; mgi_id "MGI:2444814"; tag "basic"; ccdsid "CCDS39435.1"; havana_gene "OTTMUSG00000022850.1"; havana_transcript "OTTMUST00000054940.1";
chr6	HAVANA	CDS	22119461	22119603	.	+	.	gene_id "ENSMUSG00000062980.16"; transcript_id "ENSMUST00000115383.9"; exon_number "15"; exon_id "ENSMUSE00001223765.2"; gene_type "protein_coding"; gene_name "Cped1"; transcript_type "protein_coding"; transcript_name "Cped1-202"; protein_id "ENSMUSP00000111041.3"; transcript_support_level "1"; mgi_id "MGI:2444814"; tag "basic"; ccdsid "CCDS39435.1"; havana_gene "OTTMUSG00000022850.1"; havana_transcript "OTTMUST00000054940.1";
chr6	HAVANA	exon	22119461	22119603	.	+	.	gene_id "ENSMUSG00000062980.16"; transcript_id "ENSMUST00000115383.9"; exon_number "16"; exon_id "ENSMUSE00001223765.2"; gene_type "protein_coding"; gene_name "Cped1"; transcript_type "protein_coding"; transcript_name "Cped1-202"; protein_id "ENSMUSP00000111041.3"; transcript_support_level "1"; mgi_id "MGI:2444814"; tag "basic"; ccdsid "CCDS39435.1"; havana_gene "OTTMUSG00000022850.1"; havana_transcript "OTTMUST00000054940.1";
chr6	HAVANA	CDS	22120983	22121055	.	+	.	gene_id "ENSMUSG00000062980.16"; transcript_id "ENSMUST00000115383.9"; exon_number "17"; exon_id "ENSMUSE00001308020.2"; gene_type "protein_coding"; gene_name "Cped1"; transcript_type "protein_coding"; transcript_name "Cped1-202"; protein_id "ENSMUSP00000111041.3"; transcript_support_level "1"; mgi_id "MGI:2444814"; tag "basic"; ccdsid "CCDS39435.1"; havana_gene "OTTMUSG00000022850.1"; havana_transcript "OTTMUST00000054940.1";
chr6	HAVANA	exon	22120983	22121055	.	+	.	gene_id "ENSMUSG00000062980.16"; transcript_id "ENSMUST00000115383.9"; exon_number "18"; exon_id "ENSMUSE00001308020.2"; gene_type "protein_coding"; gene_name "Cped1"; transcript_type "protein_coding"; transcript_name "Cped1-202"; protein_id "ENSMUSP00000111041.3"; transcript_support_level "1"; mgi_id "MGI:2444814"; tag "basic"; ccdsid "CCDS39435.1"; havana_gene "OTTMUSG00000022850.1"; havana_transcript "OTTMUST00000054940.1";
chr6	HAVANA	CDS	22122256	22122423	.	+	.	gene_id "ENSMUSG00000062980.16"; transcript_id "ENSMUST00000115383.9"; exon_number "19"; exon_id "ENSMUSE00001275104.2"; gene_type "protein_coding"; gene_name "Cped1"; transcript_type "protein_coding"; transcript_name "Cped1-202"; protein_id "ENSMUSP00000111041.3"; transcript_support_level "1"; mgi_id "MGI:2444814"; tag "basic"; ccdsid "CCDS39435.1"; havana_gene "OTTMUSG00000022850.1"; havana_transcript "OTTMUST00000054940.1";
chr6	HAVANA	exon	22122256	22122423	.	+	.	gene_id "ENSMUSG00000062980.16"; transcript_id "ENSMUST00000115383.9"; exon_number "20"; exon_id "ENSMUSE00001275104.2"; gene_type "protein_coding"; gene_name "Cped1"; transcript_type "protein_coding"; transcript_name "Cped1-202"; protein_id "ENSMUSP00000111041.3"; transcript_support_level "1"; mgi_id "MGI:2444814"; tag "basic"; ccdsid "CCDS39435.1"; havana_gene "OTTMUSG00000022850.1"; havana_transcript "OTTMUST00000054940.1";
chr6	HAVANA	CDS	22123551	22123655	.	+	.	gene_id "ENSMUSG00000062980.16"; transcript_id "ENSMUST00000115383.9"; exon_number "21"; exon_id "ENSMUSE00000327237.4"; gene_type "protein_coding"; gene_name "Cped1"; transcript_type "protein_coding"; transcript_name "Cped1-202"; protein_id "ENSMUSP00000111041.3"; transcript_support_level "1"; mgi_id "MGI:2444814"; tag "basic"; ccdsid "CCDS39435.1"; havana_gene "OTTMUSG00000022850.1"; havana_transcript "OTTMUST00000054940.1";
chr6	HAVANA	exon	22123551	22123655	.	+	.	gene_id "ENSMUSG00000062980.16"; transcript_id "ENSMUST00000115383.9"; exon_number "22"; exon_id "ENSMUSE00000327237.4"; gene_type "protein_coding"; gene_name "Cped1"; transcript_type "protein_coding"; transcript_name "Cped1-202"; protein_id "ENSMUSP00000111041.3"; transcript_support_level "1"; mgi_id "MGI:2444814"; tag "basic"; ccdsid "CCDS39435.1"; havana_gene "OTTMUSG00000022850.1"; havana_transcript "OTTMUST00000054940.1";
chr6	HAVANA	CDS	22132228	22132385	.	+	.	gene_id "ENSMUSG00000062980.16"; transcript_id "ENSMUST00000115383.9"; exon_number "23"; exon_id "ENSMUSE00000327215.4"; gene_type "protein_coding"; gene_name "Cped1"; transcript_type "protein_coding"; transcript_name "Cped1-202"; protein_id "ENSMUSP00000111041.3"; transcript_support_level "1"; mgi_id "MGI:2444814"; tag "basic"; ccdsid "CCDS39435.1"; havana_gene "OTTMUSG00000022850.1"; havana_transcript "OTTMUST00000054940.1";
chr6	HAVANA	exon	22132228	22132385	.	+	.	gene_id "ENSMUSG00000062980.16"; transcript_id "ENSMUST00000115383.9"; exon_number "24"; exon_id "ENSMUSE00000327215.4"; gene_type "protein_coding"; gene_name "Cped1"; transcript_type "protein_coding"; transcript_name "Cped1-202"; protein_id "ENSMUSP00000111041.3"; transcript_support_level "1"; mgi_id "MGI:2444814"; tag "basic"; ccdsid "CCDS39435.1"; havana_gene "OTTMUSG00000022850.1"; havana_transcript "OTTMUST00000054940.1";
chr6	HAVANA	CDS	22135846	22135916	.	+	.	gene_id "ENSMUSG00000062980.16"; transcript_id "ENSMUST00000115383.9"; exon_number "25"; exon_id "ENSMUSE00000327208.4"; gene_type "protein_coding"; gene_name "Cped1"; transcript_type "protein_coding"; transcript_name "Cped1-202"; protein_id "ENSMUSP00000111041.3"; transcript_support_level "1"; mgi_id "MGI:2444814"; tag "basic"; ccdsid "CCDS39435.1"; havana_gene "OTTMUSG00000022850.1"; havana_transcript "OTTMUST00000054940.1";
chr6	HAVANA	exon	22135846	22135916	.	+	.	gene_id "ENSMUSG00000062980.16"; transcript_id "ENSMUST00000115383.9"; exon_number "26"; exon_id "ENSMUSE00000327208.4"; gene_type "protein_coding"; gene_name "Cped1"; transcript_type "protein_coding"; transcript_name "Cped1-202"; protein_id "ENSMUSP00000111041.3"; transcript_support_level "1"; mgi_id "MGI:2444814"; tag "basic"; ccdsid "CCDS39435.1"; havana_gene "OTTMUSG00000022850.1"; havana_transcript "OTTMUST00000054940.1";
chr6	HAVANA	CDS	22138659	22138709	.	+	.	gene_id "ENSMUSG00000062980.16"; transcript_id "ENSMUST00000115383.9"; exon_number "27"; exon_id "ENSMUSE00001224459.2"; gene_type "protein_coding"; gene_name "Cped1"; transcript_type "protein_coding"; transcript_name "Cped1-202"; protein_id "ENSMUSP00000111041.3"; transcript_support_level "1"; mgi_id "MGI:2444814"; tag "basic"; ccdsid "CCDS39435.1"; havana_gene "OTTMUSG00000022850.1"; havana_transcript "OTTMUST00000054940.1";
chr6	HAVANA	exon	22138659	22138709	.	+	.	gene_id "ENSMUSG00000062980.16"; transcript_id "ENSMUST00000115383.9"; exon_number "28"; exon_id "ENSMUSE00001224459.2"; gene_type "protein_coding"; gene_name "Cped1"; transcript_type "protein_coding"; transcript_name "Cped1-202"; protein_id "ENSMUSP00000111041.3"; transcript_support_level "1"; mgi_id "MGI:2444814"; tag "basic"; ccdsid "CCDS39435.1"; havana_gene "OTTMUSG00000022850.1"; havana_transcript "OTTMUST00000054940.1";
chr6	HAVANA	CDS	22143943	22144129	.	+	.	gene_id "ENSMUSG00000062980.16"; transcript_id "ENSMUST00000115383.9"; exon_number "29"; exon_id "ENSMUSE00001288799.2"; gene_type "protein_coding"; gene_name "Cped1"; transcript_type "protein_coding"; transcript_name "Cped1-202"; protein_id "ENSMUSP00000111041.3"; transcript_support_level "1"; mgi_id "MGI:2444814"; tag "basic"; ccdsid "CCDS39435.1"; havana_gene "OTTMUSG00000022850.1"; havana_transcript "OTTMUST00000054940.1";
chr6	HAVANA	exon	22143943	22144129	.	+	.	gene_id "ENSMUSG00000062980.16"; transcript_id "ENSMUST00000115383.9"; exon_number "30"; exon_id "ENSMUSE00001288799.2"; gene_type "protein_coding"; gene_name "Cped1"; transcript_type "protein_coding"; transcript_name "Cped1-202"; protein_id "ENSMUSP00000111041.3"; transcript_support_level "1"; mgi_id "MGI:2444814"; tag "basic"; ccdsid "CCDS39435.1"; havana_gene "OTTMUSG00000022850.1"; havana_transcript "OTTMUST00000054940.1";
chr6	HAVANA	CDS	22145518	22145686	.	+	.	gene_id "ENSMUSG00000062980.16"; transcript_id "ENSMUST00000115383.9"; exon_number "31"; exon_id "ENSMUSE00000327188.4"; gene_type "protein_coding"; gene_name "Cped1"; transcript_type "protein_coding"; transcript_name "Cped1-202"; protein_id "ENSMUSP00000111041.3"; transcript_support_level "1"; mgi_id "MGI:2444814"; tag "basic"; ccdsid "CCDS39435.1"; havana_gene "OTTMUSG00000022850.1"; havana_transcript "OTTMUST00000054940.1";
chr6	HAVANA	exon	22145518	22145686	.	+	.	gene_id "ENSMUSG00000062980.16"; transcript_id "ENSMUST00000115383.9"; exon_number "32"; exon_id "ENSMUSE00000327188.4"; gene_type "protein_coding"; gene_name "Cped1"; transcript_type "protein_coding"; transcript_name "Cped1-202"; protein_id "ENSMUSP00000111041.3"; transcript_support_level "1"; mgi_id "MGI:2444814"; tag "basic"; ccdsid "CCDS39435.1"; havana_gene "OTTMUSG00000022850.1"; havana_transcript "OTTMUST00000054940.1";
chr6	HAVANA	CDS	22215511	22215628	.	+	.	gene_id "ENSMUSG00000062980.16"; transcript_id "ENSMUST00000115383.9"; exon_number "33"; exon_id "ENSMUSE00000327179.2"; gene_type "protein_coding"; gene_name "Cped1"; transcript_type "protein_coding"; transcript_name "Cped1-202"; protein_id "ENSMUSP00000111041.3"; transcript_support_level "1"; mgi_id "MGI:2444814"; tag "basic"; ccdsid "CCDS39435.1"; havana_gene "OTTMUSG00000022850.1"; havana_transcript "OTTMUST00000054940.1";
chr6	HAVANA	exon	22215511	22215628	.	+	.	gene_id "ENSMUSG00000062980.16"; transcript_id "ENSMUST00000115383.9"; exon_number "34"; exon_id "ENSMUSE00000327179.2"; gene_type "protein_coding"; gene_name "Cped1"; transcript_type "protein_coding"; transcript_name "Cped1-202"; protein_id "ENSMUSP00000111041.3"; transcript_support_level "1"; mgi_id "MGI:2444814"; tag "basic"; ccdsid "CCDS39435.1"; havana_gene "OTTMUSG00000022850.1"; havana_transcript "OTTMUST00000054940.1";
chr6	HAVANA	CDS	22222403	22222539	.	+	.	gene_id "ENSMUSG00000062980.16"; transcript_id "ENSMUST00000115383.9"; exon_number "35"; exon_id "ENSMUSE00000327170.3"; gene_type "protein_coding"; gene_name "Cped1"; transcript_type "protein_coding"; transcript_name "Cped1-202"; protein_id "ENSMUSP00000111041.3"; transcript_support_level "1"; mgi_id "MGI:2444814"; tag "basic"; ccdsid "CCDS39435.1"; havana_gene "OTTMUSG00000022850.1"; havana_transcript "OTTMUST00000054940.1";
chr6	HAVANA	exon	22222403	22222539	.	+	.	gene_id "ENSMUSG00000062980.16"; transcript_id "ENSMUST00000115383.9"; exon_number "36"; exon_id "ENSMUSE00000327170.3"; gene_type "protein_coding"; gene_name "Cped1"; transcript_type "protein_coding"; transcript_name "Cped1-202"; protein_id "ENSMUSP00000111041.3"; transcript_support_level "1"; mgi_id "MGI:2444814"; tag "basic"; ccdsid "CCDS39435.1"; havana_gene "OTTMUSG00000022850.1"; havana_transcript "OTTMUST00000054940.1";
chr6	HAVANA	CDS	22233444	22233664	.	+	.	gene_id "ENSMUSG00000062980.16"; transcript_id "ENSMUST00000115383.9"; exon_number "37"; exon_id "ENSMUSE00000327136.2"; gene_type "protein_coding"; gene_name "Cped1"; transcript_type "protein_coding"; transcript_name "Cped1-202"; protein_id "ENSMUSP00000111041.3"; transcript_support_level "1"; mgi_id "MGI:2444814"; tag "basic"; ccdsid "CCDS39435.1"; havana_gene "OTTMUSG00000022850.1"; havana_transcript "OTTMUST00000054940.1";
chr6	HAVANA	exon	22233444	22233664	.	+	.	gene_id "ENSMUSG00000062980.16"; transcript_id "ENSMUST00000115383.9"; exon_number "38"; exon_id "ENSMUSE00000327136.2"; gene_type "protein_coding"; gene_name "Cped1"; transcript_type "protein_coding"; transcript_name "Cped1-202"; protein_id "ENSMUSP00000111041.3"; transcript_support_level "1"; mgi_id "MGI:2444814"; tag "basic"; ccdsid "CCDS39435.1"; havana_gene "OTTMUSG00000022850.1"; havana_transcript "OTTMUST00000054940.1";
chr6	HAVANA	CDS	22233907	22234008	.	+	.	gene_id "ENSMUSG00000062980.16"; transcript_id "ENSMUST00000115383.9"; exon_number "39"; exon_id "ENSMUSE00000327130.2"; gene_type "protein_coding"; gene_name "Cped1"; transcript_type "protein_coding"; transcript_name "Cped1-202"; protein_id "ENSMUSP00000111041.3"; transcript_support_level "1"; mgi_id "MGI:2444814"; tag "basic"; ccdsid "CCDS39435.1"; havana_gene "OTTMUSG00000022850.1"; havana_transcript "OTTMUST00000054940.1";
chr6	HAVANA	exon	22233907	22234008	.	+	.	gene_id "ENSMUSG00000062980.16"; transcript_id "ENSMUST00000115383.9"; exon_number "40"; exon_id "ENSMUSE00000327130.2"; gene_type "protein_coding"; gene_name "Cped1"; transcript_type "protein_coding"; transcript_name "Cped1-202"; protein_id "ENSMUSP00000111041.3"; transcript_support_level "1"; mgi_id "MGI:2444814"; tag "basic"; ccdsid "CCDS39435.1"; havana_gene "OTTMUSG00000022850.1"; havana_transcript "OTTMUST00000054940.1";
chr6	HAVANA	CDS	22234630	22234717	.	+	.	gene_id "ENSMUSG00000062980.16"; transcript_id "ENSMUST00000115383.9"; exon_number "41"; exon_id "ENSMUSE00000327124.2"; gene_type "protein_coding"; gene_name "Cped1"; transcript_type "protein_coding"; transcript_name "Cped1-202"; protein_id "ENSMUSP00000111041.3"; transcript_support_level "1"; mgi_id "MGI:2444814"; tag "basic"; ccdsid "CCDS39435.1"; havana_gene "OTTMUSG00000022850.1"; havana_transcript "OTTMUST00000054940.1";
chr6	HAVANA	exon	22234630	22234717	.	+	.	gene_id "ENSMUSG00000062980.16"; transcript_id "ENSMUST00000115383.9"; exon_number "42"; exon_id "ENSMUSE00000327124.2"; gene_type "protein_coding"; gene_name "Cped1"; transcript_type "protein_coding"; transcript_name "Cped1-202"; protein_id "ENSMUSP00000111041.3"; transcript_support_level "1"; mgi_id "MGI:2444814"; tag "basic"; ccdsid "CCDS39435.1"; havana_gene "OTTMUSG00000022850.1"; havana_transcript "OTTMUST00000054940.1";
chr6	HAVANA	CDS	22237595	22237741	.	+	.	gene_id "ENSMUSG00000062980.16"; transcript_id "ENSMUST00000115383.9"; exon_number "43"; exon_id "ENSMUSE00000367068.2"; gene_type "protein_coding"; gene_name "Cped1"; transcript_type "protein_coding"; transcript_name "Cped1-202"; protein_id "ENSMUSP00000111041.3"; transcript_support_level "1"; mgi_id "MGI:2444814"; tag "basic"; ccdsid "CCDS39435.1"; havana_gene "OTTMUSG00000022850.1"; havana_transcript "OTTMUST00000054940.1";
chr6	HAVANA	exon	22237595	22237741	.	+	.	gene_id "ENSMUSG00000062980.16"; transcript_id "ENSMUST00000115383.9"; exon_number "44"; exon_id "ENSMUSE00000367068.2"; gene_type "protein_coding"; gene_name "Cped1"; transcript_type "protein_coding"; transcript_name "Cped1-202"; protein_id "ENSMUSP00000111041.3"; transcript_support_level "1"; mgi_id "MGI:2444814"; tag "basic"; ccdsid "CCDS39435.1"; havana_gene "OTTMUSG00000022850.1"; havana_transcript "OTTMUST00000054940.1";
chr6	HAVANA	CDS	22254465	22254686	.	+	.	gene_id "ENSMUSG00000062980.16"; transcript_id "ENSMUST00000115383.9"; exon_number "45"; exon_id "502";
chr6	HAVANA	exon	22254465	22256403	.	+	.	gene_id "ENSMUSG00000062980.16"; transcript_id "ENSMUST00000115383.9"; exon_number "46"; exon_id "ENSMUSE00000702670.3"; gene_type "protein_coding"; gene_name "Cped1"; transcript_type "protein_coding"; transcript_name "Cped1-202"; protein_id "ENSMUSP00000111041.3"; transcript_support_level "1"; mgi_id "MGI:2444814"; tag "basic"; ccdsid "CCDS39435.1"; havana_gene "OTTMUSG00000022850.1"; havana_transcript "OTTMUST00000054940.1";
chr6	HAVANA	stop_codon	22254687	22254689	.	+	.	gene_id "ENSMUSG00000062980.16"; transcript_id "ENSMUST00000115383.9"; exon_number "47"; exon_id "503";
chr6	HAVANA	UTR	22254687	22256403	.	+	.	gene_id "ENSMUSG00000062980.16"; transcript_id "ENSMUST00000115383.9"; exon_number "48"; exon_id "504";
chr6	HAVANA	transcript	21985943	22009701	.	+	.	gene_id "ENSMUSG00000062980.16"; transcript_id "ENSMUST00000141064.2"; exons "2"; gene_type "protein_coding"; gene_name "Cped1"; transcript_type "protein_coding_CDS_not_defined"; transcript_name "Cped1-204"; transcript_support_level "1"; mgi_id "MGI:2444814"; havana_gene "OTTMUSG00000022850.1"; havana_transcript "OTTMUST00000054936.1";
chr6	HAVANA	exon	21985943	21987058	.	+	.	gene_id "ENSMUSG00000062980.16"; transcript_id "ENSMUST00000141064.2"; exon_number "1"; exon_id "ENSMUSE00001288361.2"; gene_type "protein_coding"; gene_name "Cped1"; transcript_type "protein_coding_CDS_not_defined"; transcript_name "Cped1-204"; transcript_support_level "1"; mgi_id "MGI:2444814"; havana_gene "OTTMUSG00000022850.1"; havana_transcript "OTTMUST00000054936.1";
chr6	HAVANA	exon	22009024	22009701	.	+	.	gene_id "ENSMUSG00000062980.16"; transcript_id "ENSMUST00000141064.2"; exon_number "2"; exon_id "ENSMUSE00000737731.2"; gene_type "protein_coding"; gene_name "Cped1"; transcript_type "protein_coding_CDS_not_defined"; transcript_name "Cped1-204"; transcript_support_level "1"; mgi_id "MGI:2444814"; havana_gene "OTTMUSG00000022850.1"; havana_transcript "OTTMUST00000054936.1";
chr6	IsoQuant	gene	21986159	21987999	.	+	.	gene_id "novel_gene_chr6_886"; transcripts "1";
chr6	IsoQuant	transcript	21986159	21987999	.	+	.	gene_id "novel_gene_chr6_886"; transcript_id "transcript885.chr6.nnic"; exons "1";
chr6	IsoQuant	exon	21986159	21987999	.	+	.	gene_id "novel_gene_chr6_886"; transcript_id "transcript885.chr6.nnic"; exon_number "1"; exon_id "505";
chr6	IsoQuant	gene	22025278	22027555	.	+	.	gene_id "novel_gene_chr6_888"; transcripts "1";
chr6	IsoQuant	transcript	22025278	22027555	.	+	.	gene_id "novel_gene_chr6_888"; transcript_id "transcript887.chr6.nnic"; exons "1";
chr6	IsoQuant	exon	22025278	22027555	.	+	.	gene_id "novel_gene_chr6_888"; transcript_id "transcript887.chr6.nnic"; exon_number "1"; exon_id "506";
chr6	IsoQuant	gene	22166174	22168778	.	+	.	gene_id "novel_gene_chr6_882"; transcripts "1";
chr6	IsoQuant	transcript	22166174	22168778	.	+	.	gene_id "novel_gene_chr6_882"; transcript_id "transcript881.chr6.nnic"; exons "1";
chr6	IsoQuant	exon	22166174	22168778	.	+	.	gene_id "novel_gene_chr6_882"; transcript_id "transcript881.chr6.nnic"; exon_number "1"; exon_id "507";
chr6	HAVANA	gene	22288192	22298644	.	+	.	gene_id "ENSMUSG00000029671.16"; transcripts "4"; gene_type "protein_coding"; gene_name "Wnt16"; mgi_id "MGI:2136018"; havana_gene "OTTMUSG00000026889.1";
chr6	IsoQuant	transcript	22288192	22298644	.	+	.	gene_id "ENSMUSG00000029671.16"; transcript_id "transcript892.chr6.nnic"; exons "5";
chr6	IsoQuant	exon	22288192	22288600	.	+	.	gene_id "ENSMUSG00000029671.16"; transcript_id "transcript892.chr6.nnic"; exon_number "1"; exon_id "508";
chr6	IsoQuant	exon	22288780	22289027	.	+	.	gene_id "ENSMUSG00000029671.16"; transcript_id "transcript892.chr6.nnic"; exon_number "2"; exon_id "ENSMUSE00000191310.2";
chr6	IsoQuant	exon	22290917	22291203	.	+	.	gene_id "ENSMUSG00000029671.16"; transcript_id "transcript892.chr6.nnic"; exon_number "3"; exon_id "ENSMUSE00000191309.2";
chr6	IsoQuant	exon	22297766	22298541	.	+	.	gene_id "ENSMUSG00000029671.16"; transcript_id "transcript892.chr6.nnic"; exon_number "4"; exon_id "509";
chr6	IsoQuant	exon	22298614	22298644	.	+	.	gene_id "ENSMUSG00000029671.16"; transcript_id "transcript892.chr6.nnic"; exon_number "5"; exon_id "510";
chr6	HAVANA	transcript	22288226	22293578	.	+	.	gene_id "ENSMUSG00000029671.16"; transcript_id "ENSMUST00000128245.8"; exons "3"; gene_type "protein_coding"; gene_name "Wnt16"; transcript_type "protein_coding"; transcript_name "Wnt16-202"; protein_id "ENSMUSP00000134822.2"; transcript_support_level "1"; mgi_id "MGI:2136018"; tag "basic"; havana_gene "OTTMUSG00000026889.1"; havana_transcript "OTTMUST00000066876.1";
chr6	HAVANA	UTR	22288226	22288505	.	+	.	gene_id "ENSMUSG00000029671.16"; transcript_id "ENSMUST00000128245.8"; exon_number "1"; exon_id "511";
chr6	HAVANA	exon	22288226	22288600	.	+	.	gene_id "ENSMUSG00000029671.16"; transcript_id "ENSMUST00000128245.8"; exon_number "2"; exon_id "ENSMUSE00000725436.2"; gene_type "protein_coding"; gene_name "Wnt16"; transcript_type "protein_coding"; transcript_name "Wnt16-202"; protein_id "ENSMUSP00000134822.2"; transcript_support_level "1"; mgi_id "MGI:2136018"; tag "basic"; havana_gene "OTTMUSG00000026889.1"; havana_transcript "OTTMUST00000066876.1";
chr6	HAVANA	start_codon	22288506	22288508	.	+	.	gene_id "ENSMUSG00000029671.16"; transcript_id "ENSMUST00000128245.8"; exon_number "3"; exon_id "512";
chr6	HAVANA	CDS	22288506	22288600	.	+	.	gene_id "ENSMUSG00000029671.16"; transcript_id "ENSMUST00000128245.8"; exon_number "4"; exon_id "513";
chr6	HAVANA	CDS	22288780	22289027	.	+	.	gene_id "ENSMUSG00000029671.16"; transcript_id "ENSMUST00000128245.8"; exon_number "5"; exon_id "ENSMUSE00000191310.2"; gene_type "protein_coding"; gene_name "Wnt16"; transcript_type "protein_coding"; transcript_name "Wnt16-202"; protein_id "ENSMUSP00000134822.2"; transcript_support_level "1"; mgi_id "MGI:2136018"; tag "basic"; havana_gene "OTTMUSG00000026889.1"; havana_transcript "OTTMUST00000066876.1";
chr6	HAVANA	exon	22288780	22289027	.	+	.	gene_id "ENSMUSG00000029671.16"; transcript_id "ENSMUST00000128245.8"; exon_number "6"; exon_id "ENSMUSE00000191310.2"; gene_type "protein_coding"; gene_name "Wnt16"; transcript_type "protein_coding"; transcript_name "Wnt16-202"; protein_id "ENSMUSP00000134822.2"; transcript_support_level "1"; mgi_id "MGI:2136018"; tag "basic"; havana_gene "OTTMUSG00000026889.1"; havana_transcript "OTTMUST00000066876.1";
chr6	HAVANA	CDS	22290917	22291248	.	+	.	gene_id "ENSMUSG00000029671.16"; transcript_id "ENSMUST00000128245.8"; exon_number "7"; exon_id "514";
chr6	HAVANA	exon	22290917	22293578	.	+	.	gene_id "ENSMUSG00000029671.16"; transcript_id "ENSMUST00000128245.8"; exon_number "8"; exon_id "ENSMUSE00000841908.2"; gene_type "protein_coding"; gene_name "Wnt16"; transcript_type "protein_coding"; transcript_name "Wnt16-202"; protein_id "ENSMUSP00000134822.2"; transcript_support_level "1"; mgi_id "MGI:2136018"; tag "basic"; havana_gene "OTTMUSG00000026889.1"; havana_transcript "OTTMUST00000066876.1";
chr6	HAVANA	stop_codon	22291249	22291251	.	+	.	gene_id "ENSMUSG00000029671.16"; transcript_id "ENSMUST00000128245.8"; exon_number "9"; exon_id "515";
chr6	HAVANA	UTR	22291249	22293578	.	+	.	gene_id "ENSMUSG00000029671.16"; transcript_id "ENSMUST00000128245.8"; exon_number "10"; exon_id "516";
chr6	IsoQuant	transcript	22288192	22290498	.	+	.	gene_id "ENSMUSG00000029671.16"; transcript_id "transcript899.chr6.nic"; exons "2";
chr6	IsoQuant	exon	22288192	22288600	.	+	.	gene_id "ENSMUSG00000029671.16"; transcript_id "transcript899.chr6.nic"; exon_number "1"; exon_id "chr6.508";
chr6	IsoQuant	exon	22288780	22290498	.	+	.	gene_id "ENSMUSG00000029671.16"; transcript_id "transcript899.chr6.nic"; exon_number "2"; exon_id "517";
chr6	HAVANA	transcript	22288287	22294584	.	+	.	gene_id "ENSMUSG00000029671.16"; transcript_id "ENSMUST00000148639.2"; exons "4"; gene_type "protein_coding"; gene_name "Wnt16"; transcript_type "protein_coding"; transcript_name "Wnt16-203"; protein_id "ENSMUSP00000135016.2"; transcript_support_level "1"; mgi_id "MGI:2136018"; tag "basic"; havana_gene "OTTMUSG00000026889.1"; havana_transcript "OTTMUST00000066877.1";
chr6	HAVANA	UTR	22288287	22288505	.	+	.	gene_id "ENSMUSG00000029671.16"; transcript_id "ENSMUST00000148639.2"; exon_number "1"; exon_id "518";
chr6	HAVANA	exon	22288287	22288600	.	+	.	gene_id "ENSMUSG00000029671.16"; transcript_id "ENSMUST00000148639.2"; exon_number "2"; exon_id "ENSMUSE00000792581.2"; gene_type "protein_coding"; gene_name "Wnt16"; transcript_type "protein_coding"; transcript_name "Wnt16-203"; protein_id "ENSMUSP00000135016.2"; transcript_support_level "1"; mgi_id "MGI:2136018"; tag "basic"; havana_gene "OTTMUSG00000026889.1"; havana_transcript "OTTMUST00000066877.1";
chr6	HAVANA	start_codon	22288506	22288508	.	+	.	gene_id "ENSMUSG00000029671.16"; transcript_id "ENSMUST00000148639.2"; exon_number "3"; exon_id "chr6.512";
chr6	HAVANA	CDS	22288506	22288600	.	+	.	gene_id "ENSMUSG00000029671.16"; transcript_id "ENSMUST00000148639.2"; exon_number "4"; exon_id "chr6.513";
chr6	HAVANA	CDS	22288780	22289027	.	+	.	gene_id "ENSMUSG00000029671.16"; transcript_id "ENSMUST00000148639.2"; exon_number "5"; exon_id "ENSMUSE00000191310.2"; gene_type "protein_coding"; gene_name "Wnt16"; transcript_type "protein_coding"; transcript_name "Wnt16-203"; protein_id "ENSMUSP00000135016.2"; transcript_support_level "1"; mgi_id "MGI:2136018"; tag "basic"; havana_gene "OTTMUSG00000026889.1"; havana_transcript "OTTMUST00000066877.1";
chr6	HAVANA	exon	22288780	22289027	.	+	.	gene_id "ENSMUSG00000029671.16"; transcript_id "ENSMUST00000148639.2"; exon_number "6"; exon_id "ENSMUSE00000191310.2"; gene_type "protein_coding"; gene_name "Wnt16"; transcript_type "protein_coding"; transcript_name "Wnt16-203"; protein_id "ENSMUSP00000135016.2"; transcript_support_level "1"; mgi_id "MGI:2136018"; tag "basic"; havana_gene "OTTMUSG00000026889.1"; havana_transcript "OTTMUST00000066877.1";
chr6	HAVANA	CDS	22290917	22291203	.	+	.	gene_id "ENSMUSG00000029671.16"; transcript_id "ENSMUST00000148639.2"; exon_number "7"; exon_id "ENSMUSE00000191309.2"; gene_type "protein_coding"; gene_name "Wnt16"; transcript_type "protein_coding"; transcript_name "Wnt16-203"; protein_id "ENSMUSP00000135016.2"; transcript_support_level "1"; mgi_id "MGI:2136018"; tag "basic"; havana_gene "OTTMUSG00000026889.1"; havana_transcript "OTTMUST00000066877.1";
chr6	HAVANA	exon	22290917	22291203	.	+	.	gene_id "ENSMUSG00000029671.16"; transcript_id "ENSMUST00000148639.2"; exon_number "8"; exon_id "ENSMUSE00000191309.2"; gene_type "protein_coding"; gene_name "Wnt16"; transcript_type "protein_coding"; transcript_name "Wnt16-203"; protein_id "ENSMUSP00000135016.2"; transcript_support_level "1"; mgi_id "MGI:2136018"; tag "basic"; havana_gene "OTTMUSG00000026889.1"; havana_transcript "OTTMUST00000066877.1";
chr6	HAVANA	CDS	22294266	22294310	.	+	.	gene_id "ENSMUSG00000029671.16"; transcript_id "ENSMUST00000148639.2"; exon_number "9"; exon_id "519";
chr6	HAVANA	exon	22294266	22294584	.	+	.	gene_id "ENSMUSG00000029671.16"; transcript_id "ENSMUST00000148639.2"; exon_number "10"; exon_id "ENSMUSE00000794755.2"; gene_type "protein_coding"; gene_name "Wnt16"; transcript_type "protein_coding"; transcript_name "Wnt16-203"; protein_id "ENSMUSP00000135016.2"; transcript_support_level "1"; mgi_id "MGI:2136018"; tag "basic"; havana_gene "OTTMUSG00000026889.1"; havana_transcript "OTTMUST00000066877.1";
chr6	HAVANA	stop_codon	22294311	22294313	.	+	.	gene_id "ENSMUSG00000029671.16"; transcript_id "ENSMUST00000148639.2"; exon_number "11"; exon_id "520";
chr6	HAVANA	UTR	22294311	22294584	.	+	.	gene_id "ENSMUSG00000029671.16"; transcript_id "ENSMUST00000148639.2"; exon_number "12"; exon_id "521";
chr6	HAVANA	gene	22306519	22356242	.	-	.	gene_id "ENSMUSG00000029672.17"; transcripts "1"; gene_type "protein_coding"; gene_name "Fam3c"; mgi_id "MGI:107892"; havana_gene "OTTMUSG00000035360.1";
chr6	HAVANA	transcript	22306519	22356165	.	-	.	gene_id "ENSMUSG00000029672.17"; transcript_id "ENSMUST00000165576.8"; exons "10"; gene_type "protein_coding"; gene_name "Fam3c"; transcript_type "protein_coding"; transcript_name "Fam3c-205"; protein_id "ENSMUSP00000127709.2"; transcript_support_level "1"; mgi_id "MGI:107892"; tag "basic"; ccdsid "CCDS39436.1"; havana_gene "OTTMUSG00000035360.1"; havana_transcript "OTTMUST00000090295.1";
chr6	HAVANA	exon	22355994	22356165	.	-	.	gene_id "ENSMUSG00000029672.17"; transcript_id "ENSMUST00000165576.8"; exon_number "1"; exon_id "ENSMUSE00000702663.4"; gene_type "protein_coding"; gene_name "Fam3c"; transcript_type "protein_coding"; transcript_name "Fam3c-205"; protein_id "ENSMUSP00000127709.2"; transcript_support_level "1"; mgi_id "MGI:107892"; tag "basic"; ccdsid "CCDS39436.1"; havana_gene "OTTMUSG00000035360.1"; havana_transcript "OTTMUST00000090295.1";
chr6	HAVANA	UTR	22355994	22356165	.	-	.	gene_id "ENSMUSG00000029672.17"; transcript_id "ENSMUST00000165576.8"; exon_number "2"; exon_id "ENSMUSE00000702663.4"; gene_type "protein_coding"; gene_name "Fam3c"; transcript_type "protein_coding"; transcript_name "Fam3c-205"; protein_id "ENSMUSP00000127709.2"; transcript_support_level "1"; mgi_id "MGI:107892"; tag "basic"; ccdsid "CCDS39436.1"; havana_gene "OTTMUSG00000035360.1"; havana_transcript "OTTMUST00000090295.1";
chr6	HAVANA	UTR	22343278	22343318	.	-	.	gene_id "ENSMUSG00000029672.17"; transcript_id "ENSMUST00000165576.8"; exon_number "3"; exon_id "522";
chr6	HAVANA	start_codon	22343275	22343277	.	-	.	gene_id "ENSMUSG00000029672.17"; transcript_id "ENSMUST00000165576.8"; exon_number "4"; exon_id "523";
chr6	HAVANA	exon	22343265	22343318	.	-	.	gene_id "ENSMUSG00000029672.17"; transcript_id "ENSMUST00000165576.8"; exon_number "5"; exon_id "ENSMUSE00001277765.2"; gene_type "protein_coding"; gene_name "Fam3c"; transcript_type "protein_coding"; transcript_name "Fam3c-205"; protein_id "ENSMUSP00000127709.2"; transcript_support_level "1"; mgi_id "MGI:107892"; tag "basic"; ccdsid "CCDS39436.1"; havana_gene "OTTMUSG00000035360.1"; havana_transcript "OTTMUST00000090295.1";
chr6	HAVANA	CDS	22343265	22343277	.	-	.	gene_id "ENSMUSG00000029672.17"; transcript_id "ENSMUST00000165576.8"; exon_number "6"; exon_id "524";
chr6	HAVANA	exon	22339272	22339376	.	-	.	gene_id "ENSMUSG00000029672.17"; transcript_id "ENSMUST00000165576.8"; exon_number "7"; exon_id "ENSMUSE00001289165.2"; gene_type "protein_coding"; gene_name "Fam3c"; transcript_type "protein_coding"; transcript_name "Fam3c-205"; protein_id "ENSMUSP00000127709.2"; transcript_support_level "1"; mgi_id "MGI:107892"; tag "basic"; ccdsid "CCDS39436.1"; havana_gene "OTTMUSG00000035360.1"; havana_transcript "OTTMUST00000090295.1";
chr6	HAVANA	CDS	22339272	22339376	.	-	.	gene_id "ENSMUSG00000029672.17"; transcript_id "ENSMUST00000165576.8"; exon_number "8"; exon_id "ENSMUSE00001289165.2"; gene_type "protein_coding"; gene_name "Fam3c"; transcript_type "protein_coding"; transcript_name "Fam3c-205"; protein_id "ENSMUSP00000127709.2"; transcript_support_level "1"; mgi_id "MGI:107892"; tag "basic"; ccdsid "CCDS39436.1"; havana_gene "OTTMUSG00000035360.1"; havana_transcript "OTTMUST00000090295.1";
chr6	HAVANA	exon	22329578	22329607	.	-	.	gene_id "ENSMUSG00000029672.17"; transcript_id "ENSMUST00000165576.8"; exon_number "9"; exon_id "ENSMUSE00000326989.2"; gene_type "protein_coding"; gene_name "Fam3c"; transcript_type "protein_coding"; transcript_name "Fam3c-205"; protein_id "ENSMUSP00000127709.2"; transcript_support_level "1"; mgi_id "MGI:107892"; tag "basic"; ccdsid "CCDS39436.1"; havana_gene "OTTMUSG00000035360.1"; havana_transcript "OTTMUST00000090295.1";
chr6	HAVANA	CDS	22329578	22329607	.	-	.	gene_id "ENSMUSG00000029672.17"; transcript_id "ENSMUST00000165576.8"; exon_number "10"; exon_id "ENSMUSE00000326989.2"; gene_type "protein_coding"; gene_name "Fam3c"; transcript_type "protein_coding"; transcript_name "Fam3c-205"; protein_id "ENSMUSP00000127709.2"; transcript_support_level "1"; mgi_id "MGI:107892"; tag "basic"; ccdsid "CCDS39436.1"; havana_gene "OTTMUSG00000035360.1"; havana_transcript "OTTMUST00000090295.1";
chr6	HAVANA	exon	22328554	22328677	.	-	.	gene_id "ENSMUSG00000029672.17"; transcript_id "ENSMUST00000165576.8"; exon_number "11"; exon_id "ENSMUSE00001310275.2"; gene_type "protein_coding"; gene_name "Fam3c"; transcript_type "protein_coding"; transcript_name "Fam3c-205"; protein_id "ENSMUSP00000127709.2"; transcript_support_level "1"; mgi_id "MGI:107892"; tag "basic"; ccdsid "CCDS39436.1"; havana_gene "OTTMUSG00000035360.1"; havana_transcript "OTTMUST00000090295.1";
chr6	HAVANA	CDS	22328554	22328677	.	-	.	gene_id "ENSMUSG00000029672.17"; transcript_id "ENSMUST00000165576.8"; exon_number "12"; exon_id "ENSMUSE00001310275.2"; gene_type "protein_coding"; gene_name "Fam3c"; transcript_type "protein_coding"; transcript_name "Fam3c-205"; protein_id "ENSMUSP00000127709.2"; transcript_support_level "1"; mgi_id "MGI:107892"; tag "basic"; ccdsid "CCDS39436.1"; havana_gene "OTTMUSG00000035360.1"; havana_transcript "OTTMUST00000090295.1";
chr6	HAVANA	exon	22322289	22322347	.	-	.	gene_id "ENSMUSG00000029672.17"; transcript_id "ENSMUST00000165576.8"; exon_number "13"; exon_id "ENSMUSE00001371577.2"; gene_type "protein_coding"; gene_name "Fam3c"; transcript_type "protein_coding"; transcript_name "Fam3c-205"; protein_id "ENSMUSP00000127709.2"; transcript_support_level "1"; mgi_id "MGI:107892"; tag "basic"; ccdsid "CCDS39436.1"; havana_gene "OTTMUSG00000035360.1"; havana_transcript "OTTMUST00000090295.1";
chr6	HAVANA	CDS	22322289	22322347	.	-	.	gene_id "ENSMUSG00000029672.17"; transcript_id "ENSMUST00000165576.8"; exon_number "14"; exon_id "ENSMUSE00001371577.2"; gene_type "protein_coding"; gene_name "Fam3c"; transcript_type "protein_coding"; transcript_name "Fam3c-205"; protein_id "ENSMUSP00000127709.2"; transcript_support_level "1"; mgi_id "MGI:107892"; tag "basic"; ccdsid "CCDS39436.1"; havana_gene "OTTMUSG00000035360.1"; havana_transcript "OTTMUST00000090295.1";
chr6	HAVANA	exon	22321328	22321378	.	-	.	gene_id "ENSMUSG00000029672.17"; transcript_id "ENSMUST00000165576.8"; exon_number "15"; exon_id "ENSMUSE00001215621.2"; gene_type "protein_coding"; gene_name "Fam3c"; transcript_type "protein_coding"; transcript_name "Fam3c-205"; protein_id "ENSMUSP00000127709.2"; transcript_support_level "1"; mgi_id "MGI:107892"; tag "basic"; ccdsid "CCDS39436.1"; havana_gene "OTTMUSG00000035360.1"; havana_transcript "OTTMUST00000090295.1";
chr6	HAVANA	CDS	22321328	22321378	.	-	.	gene_id "ENSMUSG00000029672.17"; transcript_id "ENSMUST00000165576.8"; exon_number "16"; exon_id "ENSMUSE00001215621.2"; gene_type "protein_coding"; gene_name "Fam3c"; transcript_type "protein_coding"; transcript_name "Fam3c-205"; protein_id "ENSMUSP00000127709.2"; transcript_support_level "1"; mgi_id "MGI:107892"; tag "basic"; ccdsid "CCDS39436.1"; havana_gene "OTTMUSG00000035360.1"; havana_transcript "OTTMUST00000090295.1";
chr6	HAVANA	exon	22318933	22319017	.	-	.	gene_id "ENSMUSG00000029672.17"; transcript_id "ENSMUST00000165576.8"; exon_number "17"; exon_id "ENSMUSE00001250950.2"; gene_type "protein_coding"; gene_name "Fam3c"; transcript_type "protein_coding"; transcript_name "Fam3c-205"; protein_id "ENSMUSP00000127709.2"; transcript_support_level "1"; mgi_id "MGI:107892"; tag "basic"; ccdsid "CCDS39436.1"; havana_gene "OTTMUSG00000035360.1"; havana_transcript "OTTMUST00000090295.1";
chr6	HAVANA	CDS	22318933	22319017	.	-	.	gene_id "ENSMUSG00000029672.17"; transcript_id "ENSMUST00000165576.8"; exon_number "18"; exon_id "ENSMUSE00001250950.2"; gene_type "protein_coding"; gene_name "Fam3c"; transcript_type "protein_coding"; transcript_name "Fam3c-205"; protein_id "ENSMUSP00000127709.2"; transcript_support_level "1"; mgi_id "MGI:107892"; tag "basic"; ccdsid "CCDS39436.1"; havana_gene "OTTMUSG00000035360.1"; havana_transcript "OTTMUST00000090295.1";
chr6	HAVANA	exon	22309326	22309452	.	-	.	gene_id "ENSMUSG00000029672.17"; transcript_id "ENSMUST00000165576.8"; exon_number "19"; exon_id "ENSMUSE00001282441.2"; gene_type "protein_coding"; gene_name "Fam3c"; transcript_type "protein_coding"; transcript_name "Fam3c-205"; protein_id "ENSMUSP00000127709.2"; transcript_support_level "1"; mgi_id "MGI:107892"; tag "basic"; ccdsid "CCDS39436.1"; havana_gene "OTTMUSG00000035360.1"; havana_transcript "OTTMUST00000090295.1";
chr6	HAVANA	CDS	22309326	22309452	.	-	.	gene_id "ENSMUSG00000029672.17"; transcript_id "ENSMUST00000165576.8"; exon_number "20"; exon_id "ENSMUSE00001282441.2"; gene_type "protein_coding"; gene_name "Fam3c"; transcript_type "protein_coding"; transcript_name "Fam3c-205"; protein_id "ENSMUSP00000127709.2"; transcript_support_level "1"; mgi_id "MGI:107892"; tag "basic"; ccdsid "CCDS39436.1"; havana_gene "OTTMUSG00000035360.1"; havana_transcript "OTTMUST00000090295.1";
chr6	HAVANA	CDS	22308451	22308537	.	-	.	gene_id "ENSMUSG00000029672.17"; transcript_id "ENSMUST00000165576.8"; exon_number "21"; exon_id "525";
chr6	HAVANA	stop_codon	22308448	22308450	.	-	.	gene_id "ENSMUSG00000029672.17"; transcript_id "ENSMUST00000165576.8"; exon_number "22"; exon_id "526";
chr6	HAVANA	exon	22306519	22308537	.	-	.	gene_id "ENSMUSG00000029672.17"; transcript_id "ENSMUST00000165576.8"; exon_number "23"; exon_id "ENSMUSE00000915517.2"; gene_type "protein_coding"; gene_name "Fam3c"; transcript_type "protein_coding"; transcript_name "Fam3c-205"; protein_id "ENSMUSP00000127709.2"; transcript_support_level "1"; mgi_id "MGI:107892"; tag "basic"; ccdsid "CCDS39436.1"; havana_gene "OTTMUSG00000035360.1"; havana_transcript "OTTMUST00000090295.1";
chr6	HAVANA	UTR	22306519	22308450	.	-	.	gene_id "ENSMUSG00000029672.17"; transcript_id "ENSMUST00000165576.8"; exon_number "24"; exon_id "527";
chr6	IsoQuant	gene	22352983	22356184	.	-	.	gene_id "novel_gene_chr6_913"; transcripts "1";
chr6	IsoQuant	transcript	22352983	22356184	.	-	.	gene_id "novel_gene_chr6_913"; transcript_id "transcript912.chr6.nnic"; exons "1";
chr6	IsoQuant	exon	22352983	22356184	.	-	.	gene_id "novel_gene_chr6_913"; transcript_id "transcript912.chr6.nnic"; exon_number "1"; exon_id "528";
chr6	HAVANA	gene	22875415	23052915	.	+	.	gene_id "ENSMUSG00000068748.8"; transcripts "5"; gene_type "protein_coding"; gene_name "Ptprz1"; mgi_id "MGI:97816"; havana_gene "OTTMUSG00000055926.1";
chr6	IsoQuant	transcript	22875464	22994555	.	+	.	gene_id "ENSMUSG00000068748.8"; transcript_id "transcript928.chr6.nic"; exons "11";
chr6	IsoQuant	exon	22875464	22875883	.	+	.	gene_id "ENSMUSG00000068748.8"; transcript_id "transcript928.chr6.nic"; exon_number "1"; exon_id "529";
chr6	IsoQuant	exon	22925829	22925894	.	+	.	gene_id "ENSMUSG00000068748.8"; transcript_id "transcript928.chr6.nic"; exon_number "2"; exon_id "ENSMUSE00000564908.2";
chr6	IsoQuant	exon	22959629	22959808	.	+	.	gene_id "ENSMUSG00000068748.8"; transcript_id "transcript928.chr6.nic"; exon_number "3"; exon_id "ENSMUSE00000564907.2";
chr6	IsoQuant	exon	22961595	22961746	.	+	.	gene_id "ENSMUSG00000068748.8"; transcript_id "transcript928.chr6.nic"; exon_number "4"; exon_id "ENSMUSE00000564905.2";
chr6	IsoQuant	exon	22965161	22965256	.	+	.	gene_id "ENSMUSG00000068748.8"; transcript_id "transcript928.chr6.nic"; exon_number "5"; exon_id "ENSMUSE00000564903.2";
chr6	IsoQuant	exon	22965726	22965792	.	+	.	gene_id "ENSMUSG00000068748.8"; transcript_id "transcript928.chr6.nic"; exon_number "6"; exon_id "ENSMUSE00000564902.2";
chr6	IsoQuant	exon	22972711	22972868	.	+	.	gene_id "ENSMUSG00000068748.8"; transcript_id "transcript928.chr6.nic"; exon_number "7"; exon_id "ENSMUSE00000564900.2";
chr6	IsoQuant	exon	22973011	22973161	.	+	.	gene_id "ENSMUSG00000068748.8"; transcript_id "transcript928.chr6.nic"; exon_number "8"; exon_id "ENSMUSE00000564898.2";
chr6	IsoQuant	exon	22986130	22986314	.	+	.	gene_id "ENSMUSG00000068748.8"; transcript_id "transcript928.chr6.nic"; exon_number "9"; exon_id "ENSMUSE00000564896.2";
chr6	IsoQuant	exon	22987330	22987456	.	+	.	gene_id "ENSMUSG00000068748.8"; transcript_id "transcript928.chr6.nic"; exon_number "10"; exon_id "ENSMUSE00000564895.2";
chr6	IsoQuant	exon	22994517	22994555	.	+	.	gene_id "ENSMUSG00000068748.8"; transcript_id "transcript928.chr6.nic"; exon_number "11"; exon_id "530";
chr6	IsoQuant	transcript	22875415	23003484	.	+	.	gene_id "ENSMUSG00000068748.8"; transcript_id "transcript929.chr6.nic"; exons "11";
chr6	IsoQuant	exon	22875415	22875883	.	+	.	gene_id "ENSMUSG00000068748.8"; transcript_id "transcript929.chr6.nic"; exon_number "1"; exon_id "531";
chr6	IsoQuant	exon	22925829	22925894	.	+	.	gene_id "ENSMUSG00000068748.8"; transcript_id "transcript929.chr6.nic"; exon_number "2"; exon_id "ENSMUSE00000564908.2";
chr6	IsoQuant	exon	22959629	22959808	.	+	.	gene_id "ENSMUSG00000068748.8"; transcript_id "transcript929.chr6.nic"; exon_number "3"; exon_id "ENSMUSE00000564907.2";
chr6	IsoQuant	exon	22961595	22961746	.	+	.	gene_id "ENSMUSG00000068748.8"; transcript_id "transcript929.chr6.nic"; exon_number "4"; exon_id "ENSMUSE00000564905.2";
chr6	IsoQuant	exon	22965161	22965256	.	+	.	gene_id "ENSMUSG00000068748.8"; transcript_id "transcript929.chr6.nic"; exon_number "5"; exon_id "ENSMUSE00000564903.2";
chr6	IsoQuant	exon	22965726	22965792	.	+	.	gene_id "ENSMUSG00000068748.8"; transcript_id "transcript929.chr6.nic"; exon_number "6"; exon_id "ENSMUSE00000564902.2";
chr6	IsoQuant	exon	22972711	22972868	.	+	.	gene_id "ENSMUSG00000068748.8"; transcript_id "transcript929.chr6.nic"; exon_number "7"; exon_id "ENSMUSE00000564900.2";
chr6	IsoQuant	exon	22973011	22973161	.	+	.	gene_id "ENSMUSG00000068748.8"; transcript_id "transcript929.chr6.nic"; exon_number "8"; exon_id "ENSMUSE00000564898.2";
chr6	IsoQuant	exon	22986130	22987456	.	+	.	gene_id "ENSMUSG00000068748.8"; transcript_id "transcript929.chr6.nic"; exon_number "9"; exon_id "532";
chr6	IsoQuant	exon	22994517	22994563	.	+	.	gene_id "ENSMUSG00000068748.8"; transcript_id "transcript929.chr6.nic"; exon_number "10"; exon_id "ENSMUSE00001359316.2";
chr6	IsoQuant	exon	22999199	23003484	.	+	.	gene_id "ENSMUSG00000068748.8"; transcript_id "transcript929.chr6.nic"; exon_number "11"; exon_id "533";
chr6	IsoQuant	transcript	22875473	22988005	.	+	.	gene_id "ENSMUSG00000068748.8"; transcript_id "transcript930.chr6.nic"; exons "10";
chr6	IsoQuant	exon	22875473	22875883	.	+	.	gene_id "ENSMUSG00000068748.8"; transcript_id "transcript930.chr6.nic"; exon_number "1"; exon_id "534";
chr6	IsoQuant	exon	22925829	22925894	.	+	.	gene_id "ENSMUSG00000068748.8"; transcript_id "transcript930.chr6.nic"; exon_number "2"; exon_id "ENSMUSE00000564908.2";
chr6	IsoQuant	exon	22959629	22959808	.	+	.	gene_id "ENSMUSG00000068748.8"; transcript_id "transcript930.chr6.nic"; exon_number "3"; exon_id "ENSMUSE00000564907.2";
chr6	IsoQuant	exon	22961595	22961746	.	+	.	gene_id "ENSMUSG00000068748.8"; transcript_id "transcript930.chr6.nic"; exon_number "4"; exon_id "ENSMUSE00000564905.2";
chr6	IsoQuant	exon	22965161	22965256	.	+	.	gene_id "ENSMUSG00000068748.8"; transcript_id "transcript930.chr6.nic"; exon_number "5"; exon_id "ENSMUSE00000564903.2";
chr6	IsoQuant	exon	22965726	22965792	.	+	.	gene_id "ENSMUSG00000068748.8"; transcript_id "transcript930.chr6.nic"; exon_number "6"; exon_id "ENSMUSE00000564902.2";
chr6	IsoQuant	exon	22972711	22972868	.	+	.	gene_id "ENSMUSG00000068748.8"; transcript_id "transcript930.chr6.nic"; exon_number "7"; exon_id "ENSMUSE00000564900.2";
chr6	IsoQuant	exon	22973011	22973161	.	+	.	gene_id "ENSMUSG00000068748.8"; transcript_id "transcript930.chr6.nic"; exon_number "8"; exon_id "ENSMUSE00000564898.2";
chr6	IsoQuant	exon	22986130	22986314	.	+	.	gene_id "ENSMUSG00000068748.8"; transcript_id "transcript930.chr6.nic"; exon_number "9"; exon_id "ENSMUSE00000564896.2";
chr6	IsoQuant	exon	22987330	22988005	.	+	.	gene_id "ENSMUSG00000068748.8"; transcript_id "transcript930.chr6.nic"; exon_number "10"; exon_id "535";
chr6	IsoQuant	transcript	22875493	22988057	.	+	.	gene_id "ENSMUSG00000068748.8"; transcript_id "transcript933.chr6.nic"; exons "9";
chr6	IsoQuant	exon	22875493	22875883	.	+	.	gene_id "ENSMUSG00000068748.8"; transcript_id "transcript933.chr6.nic"; exon_number "1"; exon_id "536";
chr6	IsoQuant	exon	22925829	22925894	.	+	.	gene_id "ENSMUSG00000068748.8"; transcript_id "transcript933.chr6.nic"; exon_number "2"; exon_id "ENSMUSE00000564908.2";
chr6	IsoQuant	exon	22959629	22959808	.	+	.	gene_id "ENSMUSG00000068748.8"; transcript_id "transcript933.chr6.nic"; exon_number "3"; exon_id "ENSMUSE00000564907.2";
chr6	IsoQuant	exon	22961595	22961746	.	+	.	gene_id "ENSMUSG00000068748.8"; transcript_id "transcript933.chr6.nic"; exon_number "4"; exon_id "ENSMUSE00000564905.2";
chr6	IsoQuant	exon	22965161	22965256	.	+	.	gene_id "ENSMUSG00000068748.8"; transcript_id "transcript933.chr6.nic"; exon_number "5"; exon_id "ENSMUSE00000564903.2";
chr6	IsoQuant	exon	22965726	22965792	.	+	.	gene_id "ENSMUSG00000068748.8"; transcript_id "transcript933.chr6.nic"; exon_number "6"; exon_id "ENSMUSE00000564902.2";
chr6	IsoQuant	exon	22972711	22972868	.	+	.	gene_id "ENSMUSG00000068748.8"; transcript_id "transcript933.chr6.nic"; exon_number "7"; exon_id "ENSMUSE00000564900.2";
chr6	IsoQuant	exon	22973011	22973161	.	+	.	gene_id "ENSMUSG00000068748.8"; transcript_id "transcript933.chr6.nic"; exon_number "8"; exon_id "ENSMUSE00000564898.2";
chr6	IsoQuant	exon	22986130	22988057	.	+	.	gene_id "ENSMUSG00000068748.8"; transcript_id "transcript933.chr6.nic"; exon_number "9"; exon_id "537";
chr6	HAVANA	transcript	22875501	23052915	.	+	.	gene_id "ENSMUSG00000068748.8"; transcript_id "ENSMUST00000090568.7"; exons "30"; gene_type "protein_coding"; gene_name "Ptprz1"; transcript_type "protein_coding"; transcript_name "Ptprz1-201"; protein_id "ENSMUSP00000088056.4"; transcript_support_level "1"; mgi_id "MGI:97816"; tag "basic"; ccdsid "CCDS39437.1"; havana_gene "OTTMUSG00000055926.1"; havana_transcript "OTTMUST00000138353.1";
chr6	HAVANA	UTR	22875501	22875825	.	+	.	gene_id "ENSMUSG00000068748.8"; transcript_id "ENSMUST00000090568.7"; exon_number "1"; exon_id "538";
chr6	HAVANA	exon	22875501	22875883	.	+	.	gene_id "ENSMUSG00000068748.8"; transcript_id "ENSMUST00000090568.7"; exon_number "2"; exon_id "ENSMUSE00000619496.3"; gene_type "protein_coding"; gene_name "Ptprz1"; transcript_type "protein_coding"; transcript_name "Ptprz1-201"; protein_id "ENSMUSP00000088056.4"; transcript_support_level "1"; mgi_id "MGI:97816"; tag "basic"; ccdsid "CCDS39437.1"; havana_gene "OTTMUSG00000055926.1"; havana_transcript "OTTMUST00000138353.1";
chr6	HAVANA	start_codon	22875826	22875828	.	+	.	gene_id "ENSMUSG00000068748.8"; transcript_id "ENSMUST00000090568.7"; exon_number "3"; exon_id "539";
chr6	HAVANA	CDS	22875826	22875883	.	+	.	gene_id "ENSMUSG00000068748.8"; transcript_id "ENSMUST00000090568.7"; exon_number "4"; exon_id "540";
chr6	HAVANA	CDS	22925829	22925894	.	+	.	gene_id "ENSMUSG00000068748.8"; transcript_id "ENSMUST00000090568.7"; exon_number "5"; exon_id "ENSMUSE00000564908.2"; gene_type "protein_coding"; gene_name "Ptprz1"; transcript_type "protein_coding"; transcript_name "Ptprz1-201"; protein_id "ENSMUSP00000088056.4"; transcript_support_level "1"; mgi_id "MGI:97816"; tag "basic"; ccdsid "CCDS39437.1"; havana_gene "OTTMUSG00000055926.1"; havana_transcript "OTTMUST00000138353.1";
chr6	HAVANA	exon	22925829	22925894	.	+	.	gene_id "ENSMUSG00000068748.8"; transcript_id "ENSMUST00000090568.7"; exon_number "6"; exon_id "ENSMUSE00000564908.2"; gene_type "protein_coding"; gene_name "Ptprz1"; transcript_type "protein_coding"; transcript_name "Ptprz1-201"; protein_id "ENSMUSP00000088056.4"; transcript_support_level "1"; mgi_id "MGI:97816"; tag "basic"; ccdsid "CCDS39437.1"; havana_gene "OTTMUSG00000055926.1"; havana_transcript "OTTMUST00000138353.1";
chr6	HAVANA	CDS	22959629	22959808	.	+	.	gene_id "ENSMUSG00000068748.8"; transcript_id "ENSMUST00000090568.7"; exon_number "7"; exon_id "ENSMUSE00000564907.2"; gene_type "protein_coding"; gene_name "Ptprz1"; transcript_type "protein_coding"; transcript_name "Ptprz1-201"; protein_id "ENSMUSP00000088056.4"; transcript_support_level "1"; mgi_id "MGI:97816"; tag "basic"; ccdsid "CCDS39437.1"; havana_gene "OTTMUSG00000055926.1"; havana_transcript "OTTMUST00000138353.1";
chr6	HAVANA	exon	22959629	22959808	.	+	.	gene_id "ENSMUSG00000068748.8"; transcript_id "ENSMUST00000090568.7"; exon_number "8"; exon_id "ENSMUSE00000564907.2"; gene_type "protein_coding"; gene_name "Ptprz1"; transcript_type "protein_coding"; transcript_name "Ptprz1-201"; protein_id "ENSMUSP00000088056.4"; transcript_support_level "1"; mgi_id "MGI:97816"; tag "basic"; ccdsid "CCDS39437.1"; havana_gene "OTTMUSG00000055926.1"; havana_transcript "OTTMUST00000138353.1";
chr6	HAVANA	CDS	22961595	22961746	.	+	.	gene_id "ENSMUSG00000068748.8"; transcript_id "ENSMUST00000090568.7"; exon_number "9"; exon_id "ENSMUSE00000564905.2"; gene_type "protein_coding"; gene_name "Ptprz1"; transcript_type "protein_coding"; transcript_name "Ptprz1-201"; protein_id "ENSMUSP00000088056.4"; transcript_support_level "1"; mgi_id "MGI:97816"; tag "basic"; ccdsid "CCDS39437.1"; havana_gene "OTTMUSG00000055926.1"; havana_transcript "OTTMUST00000138353.1";
chr6	HAVANA	exon	22961595	22961746	.	+	.	gene_id "ENSMUSG00000068748.8"; transcript_id "ENSMUST00000090568.7"; exon_number "10"; exon_id "ENSMUSE00000564905.2"; gene_type "protein_coding"; gene_name "Ptprz1"; transcript_type "protein_coding"; transcript_name "Ptprz1-201"; protein_id "ENSMUSP00000088056.4"; transcript_support_level "1"; mgi_id "MGI:97816"; tag "basic"; ccdsid "CCDS39437.1"; havana_gene "OTTMUSG00000055926.1"; havana_transcript "OTTMUST00000138353.1";
chr6	HAVANA	CDS	22965161	22965256	.	+	.	gene_id "ENSMUSG00000068748.8"; transcript_id "ENSMUST00000090568.7"; exon_number "11"; exon_id "ENSMUSE00000564903.2"; gene_type "protein_coding"; gene_name "Ptprz1"; transcript_type "protein_coding"; transcript_name "Ptprz1-201"; protein_id "ENSMUSP00000088056.4"; transcript_support_level "1"; mgi_id "MGI:97816"; tag "basic"; ccdsid "CCDS39437.1"; havana_gene "OTTMUSG00000055926.1"; havana_transcript "OTTMUST00000138353.1";
chr6	HAVANA	exon	22965161	22965256	.	+	.	gene_id "ENSMUSG00000068748.8"; transcript_id "ENSMUST00000090568.7"; exon_number "12"; exon_id "ENSMUSE00000564903.2"; gene_type "protein_coding"; gene_name "Ptprz1"; transcript_type "protein_coding"; transcript_name "Ptprz1-201"; protein_id "ENSMUSP00000088056.4"; transcript_support_level "1"; mgi_id "MGI:97816"; tag "basic"; ccdsid "CCDS39437.1"; havana_gene "OTTMUSG00000055926.1"; havana_transcript "OTTMUST00000138353.1";
chr6	HAVANA	CDS	22965726	22965792	.	+	.	gene_id "ENSMUSG00000068748.8"; transcript_id "ENSMUST00000090568.7"; exon_number "13"; exon_id "ENSMUSE00000564902.2"; gene_type "protein_coding"; gene_name "Ptprz1"; transcript_type "protein_coding"; transcript_name "Ptprz1-201"; protein_id "ENSMUSP00000088056.4"; transcript_support_level "1"; mgi_id "MGI:97816"; tag "basic"; ccdsid "CCDS39437.1"; havana_gene "OTTMUSG00000055926.1"; havana_transcript "OTTMUST00000138353.1";
chr6	HAVANA	exon	22965726	22965792	.	+	.	gene_id "ENSMUSG00000068748.8"; transcript_id "ENSMUST00000090568.7"; exon_number "14"; exon_id "ENSMUSE00000564902.2"; gene_type "protein_coding"; gene_name "Ptprz1"; transcript_type "protein_coding"; transcript_name "Ptprz1-201"; protein_id "ENSMUSP00000088056.4"; transcript_support_level "1"; mgi_id "MGI:97816"; tag "basic"; ccdsid "CCDS39437.1"; havana_gene "OTTMUSG00000055926.1"; havana_transcript "OTTMUST00000138353.1";
chr6	HAVANA	CDS	22972711	22972868	.	+	.	gene_id "ENSMUSG00000068748.8"; transcript_id "ENSMUST00000090568.7"; exon_number "15"; exon_id "ENSMUSE00000564900.2"; gene_type "protein_coding"; gene_name "Ptprz1"; transcript_type "protein_coding"; transcript_name "Ptprz1-201"; protein_id "ENSMUSP00000088056.4"; transcript_support_level "1"; mgi_id "MGI:97816"; tag "basic"; ccdsid "CCDS39437.1"; havana_gene "OTTMUSG00000055926.1"; havana_transcript "OTTMUST00000138353.1";
chr6	HAVANA	exon	22972711	22972868	.	+	.	gene_id "ENSMUSG00000068748.8"; transcript_id "ENSMUST00000090568.7"; exon_number "16"; exon_id "ENSMUSE00000564900.2"; gene_type "protein_coding"; gene_name "Ptprz1"; transcript_type "protein_coding"; transcript_name "Ptprz1-201"; protein_id "ENSMUSP00000088056.4"; transcript_support_level "1"; mgi_id "MGI:97816"; tag "basic"; ccdsid "CCDS39437.1"; havana_gene "OTTMUSG00000055926.1"; havana_transcript "OTTMUST00000138353.1";
chr6	HAVANA	CDS	22973011	22973161	.	+	.	gene_id "ENSMUSG00000068748.8"; transcript_id "ENSMUST00000090568.7"; exon_number "17"; exon_id "ENSMUSE00000564898.2"; gene_type "protein_coding"; gene_name "Ptprz1"; transcript_type "protein_coding"; transcript_name "Ptprz1-201"; protein_id "ENSMUSP00000088056.4"; transcript_support_level "1"; mgi_id "MGI:97816"; tag "basic"; ccdsid "CCDS39437.1"; havana_gene "OTTMUSG00000055926.1"; havana_transcript "OTTMUST00000138353.1";
chr6	HAVANA	exon	22973011	22973161	.	+	.	gene_id "ENSMUSG00000068748.8"; transcript_id "ENSMUST00000090568.7"; exon_number "18"; exon_id "ENSMUSE00000564898.2"; gene_type "protein_coding"; gene_name "Ptprz1"; transcript_type "protein_coding"; transcript_name "Ptprz1-201"; protein_id "ENSMUSP00000088056.4"; transcript_support_level "1"; mgi_id "MGI:97816"; tag "basic"; ccdsid "CCDS39437.1"; havana_gene "OTTMUSG00000055926.1"; havana_transcript "OTTMUST00000138353.1";
chr6	HAVANA	CDS	22986130	22986314	.	+	.	gene_id "ENSMUSG00000068748.8"; transcript_id "ENSMUST00000090568.7"; exon_number "19"; exon_id "ENSMUSE00000564896.2"; gene_type "protein_coding"; gene_name "Ptprz1"; transcript_type "protein_coding"; transcript_name "Ptprz1-201"; protein_id "ENSMUSP00000088056.4"; transcript_support_level "1"; mgi_id "MGI:97816"; tag "basic"; ccdsid "CCDS39437.1"; havana_gene "OTTMUSG00000055926.1"; havana_transcript "OTTMUST00000138353.1";
chr6	HAVANA	exon	22986130	22986314	.	+	.	gene_id "ENSMUSG00000068748.8"; transcript_id "ENSMUST00000090568.7"; exon_number "20"; exon_id "ENSMUSE00000564896.2"; gene_type "protein_coding"; gene_name "Ptprz1"; transcript_type "protein_coding"; transcript_name "Ptprz1-201"; protein_id "ENSMUSP00000088056.4"; transcript_support_level "1"; mgi_id "MGI:97816"; tag "basic"; ccdsid "CCDS39437.1"; havana_gene "OTTMUSG00000055926.1"; havana_transcript "OTTMUST00000138353.1";
chr6	HAVANA	CDS	22987330	22987456	.	+	.	gene_id "ENSMUSG00000068748.8"; transcript_id "ENSMUST00000090568.7"; exon_number "21"; exon_id "ENSMUSE00000564895.2"; gene_type "protein_coding"; gene_name "Ptprz1"; transcript_type "protein_coding"; transcript_name "Ptprz1-201"; protein_id "ENSMUSP00000088056.4"; transcript_support_level "1"; mgi_id "MGI:97816"; tag "basic"; ccdsid "CCDS39437.1"; havana_gene "OTTMUSG00000055926.1"; havana_transcript "OTTMUST00000138353.1";
chr6	HAVANA	exon	22987330	22987456	.	+	.	gene_id "ENSMUSG00000068748.8"; transcript_id "ENSMUST00000090568.7"; exon_number "22"; exon_id "ENSMUSE00000564895.2"; gene_type "protein_coding"; gene_name "Ptprz1"; transcript_type "protein_coding"; transcript_name "Ptprz1-201"; protein_id "ENSMUSP00000088056.4"; transcript_support_level "1"; mgi_id "MGI:97816"; tag "basic"; ccdsid "CCDS39437.1"; havana_gene "OTTMUSG00000055926.1"; havana_transcript "OTTMUST00000138353.1";
chr6	HAVANA	CDS	22994517	22994563	.	+	.	gene_id "ENSMUSG00000068748.8"; transcript_id "ENSMUST00000090568.7"; exon_number "23"; exon_id "ENSMUSE00001359316.2"; gene_type "protein_coding"; gene_name "Ptprz1"; transcript_type "protein_coding"; transcript_name "Ptprz1-201"; protein_id "ENSMUSP00000088056.4"; transcript_support_level "1"; mgi_id "MGI:97816"; tag "basic"; ccdsid "CCDS39437.1"; havana_gene "OTTMUSG00000055926.1"; havana_transcript "OTTMUST00000138353.1";
chr6	HAVANA	exon	22994517	22994563	.	+	.	gene_id "ENSMUSG00000068748.8"; transcript_id "ENSMUST00000090568.7"; exon_number "24"; exon_id "ENSMUSE00001359316.2"; gene_type "protein_coding"; gene_name "Ptprz1"; transcript_type "protein_coding"; transcript_name "Ptprz1-201"; protein_id "ENSMUSP00000088056.4"; transcript_support_level "1"; mgi_id "MGI:97816"; tag "basic"; ccdsid "CCDS39437.1"; havana_gene "OTTMUSG00000055926.1"; havana_transcript "OTTMUST00000138353.1";
chr6	HAVANA	CDS	22999199	23002745	.	+	.	gene_id "ENSMUSG00000068748.8"; transcript_id "ENSMUST00000090568.7"; exon_number "25"; exon_id "ENSMUSE00000564891.3"; gene_type "protein_coding"; gene_name "Ptprz1"; transcript_type "protein_coding"; transcript_name "Ptprz1-201"; protein_id "ENSMUSP00000088056.4"; transcript_support_level "1"; mgi_id "MGI:97816"; tag "basic"; ccdsid "CCDS39437.1"; havana_gene "OTTMUSG00000055926.1"; havana_transcript "OTTMUST00000138353.1";
chr6	HAVANA	exon	22999199	23002745	.	+	.	gene_id "ENSMUSG00000068748.8"; transcript_id "ENSMUST00000090568.7"; exon_number "26"; exon_id "ENSMUSE00000564891.3"; gene_type "protein_coding"; gene_name "Ptprz1"; transcript_type "protein_coding"; transcript_name "Ptprz1-201"; protein_id "ENSMUSP00000088056.4"; transcript_support_level "1"; mgi_id "MGI:97816"; tag "basic"; ccdsid "CCDS39437.1"; havana_gene "OTTMUSG00000055926.1"; havana_transcript "OTTMUST00000138353.1";
chr6	HAVANA	CDS	23007273	23007417	.	+	.	gene_id "ENSMUSG00000068748.8"; transcript_id "ENSMUST00000090568.7"; exon_number "27"; exon_id "ENSMUSE00000619495.2"; gene_type "protein_coding"; gene_name "Ptprz1"; transcript_type "protein_coding"; transcript_name "Ptprz1-201"; protein_id "ENSMUSP00000088056.4"; transcript_support_level "1"; mgi_id "MGI:97816"; tag "basic"; ccdsid "CCDS39437.1"; havana_gene "OTTMUSG00000055926.1"; havana_transcript "OTTMUST00000138353.1";
chr6	HAVANA	exon	23007273	23007417	.	+	.	gene_id "ENSMUSG00000068748.8"; transcript_id "ENSMUST00000090568.7"; exon_number "28"; exon_id "ENSMUSE00000619495.2"; gene_type "protein_coding"; gene_name "Ptprz1"; transcript_type "protein_coding"; transcript_name "Ptprz1-201"; protein_id "ENSMUSP00000088056.4"; transcript_support_level "1"; mgi_id "MGI:97816"; tag "basic"; ccdsid "CCDS39437.1"; havana_gene "OTTMUSG00000055926.1"; havana_transcript "OTTMUST00000138353.1";
chr6	HAVANA	CDS	23016138	23016229	.	+	.	gene_id "ENSMUSG00000068748.8"; transcript_id "ENSMUST00000090568.7"; exon_number "29"; exon_id "ENSMUSE00000619494.2"; gene_type "protein_coding"; gene_name "Ptprz1"; transcript_type "protein_coding"; transcript_name "Ptprz1-201"; protein_id "ENSMUSP00000088056.4"; transcript_support_level "1"; mgi_id "MGI:97816"; tag "basic"; ccdsid "CCDS39437.1"; havana_gene "OTTMUSG00000055926.1"; havana_transcript "OTTMUST00000138353.1";
chr6	HAVANA	exon	23016138	23016229	.	+	.	gene_id "ENSMUSG00000068748.8"; transcript_id "ENSMUST00000090568.7"; exon_number "30"; exon_id "ENSMUSE00000619494.2"; gene_type "protein_coding"; gene_name "Ptprz1"; transcript_type "protein_coding"; transcript_name "Ptprz1-201"; protein_id "ENSMUSP00000088056.4"; transcript_support_level "1"; mgi_id "MGI:97816"; tag "basic"; ccdsid "CCDS39437.1"; havana_gene "OTTMUSG00000055926.1"; havana_transcript "OTTMUST00000138353.1";
chr6	HAVANA	CDS	23022198	23022283	.	+	.	gene_id "ENSMUSG00000068748.8"; transcript_id "ENSMUST00000090568.7"; exon_number "31"; exon_id "ENSMUSE00000619493.2"; gene_type "protein_coding"; gene_name "Ptprz1"; transcript_type "protein_coding"; transcript_name "Ptprz1-201"; protein_id "ENSMUSP00000088056.4"; transcript_support_level "1"; mgi_id "MGI:97816"; tag "basic"; ccdsid "CCDS39437.1"; havana_gene "OTTMUSG00000055926.1"; havana_transcript "OTTMUST00000138353.1";
chr6	HAVANA	exon	23022198	23022283	.	+	.	gene_id "ENSMUSG00000068748.8"; transcript_id "ENSMUST00000090568.7"; exon_number "32"; exon_id "ENSMUSE00000619493.2"; gene_type "protein_coding"; gene_name "Ptprz1"; transcript_type "protein_coding"; transcript_name "Ptprz1-201"; protein_id "ENSMUSP00000088056.4"; transcript_support_level "1"; mgi_id "MGI:97816"; tag "basic"; ccdsid "CCDS39437.1"; havana_gene "OTTMUSG00000055926.1"; havana_transcript "OTTMUST00000138353.1";
chr6	HAVANA	CDS	23024713	23024733	.	+	.	gene_id "ENSMUSG00000068748.8"; transcript_id "ENSMUST00000090568.7"; exon_number "33"; exon_id "ENSMUSE00000619492.2"; gene_type "protein_coding"; gene_name "Ptprz1"; transcript_type "protein_coding"; transcript_name "Ptprz1-201"; protein_id "ENSMUSP00000088056.4"; transcript_support_level "1"; mgi_id "MGI:97816"; tag "basic"; ccdsid "CCDS39437.1"; havana_gene "OTTMUSG00000055926.1"; havana_transcript "OTTMUST00000138353.1";
chr6	HAVANA	exon	23024713	23024733	.	+	.	gene_id "ENSMUSG00000068748.8"; transcript_id "ENSMUST00000090568.7"; exon_number "34"; exon_id "ENSMUSE00000619492.2"; gene_type "protein_coding"; gene_name "Ptprz1"; transcript_type "protein_coding"; transcript_name "Ptprz1-201"; protein_id "ENSMUSP00000088056.4"; transcript_support_level "1"; mgi_id "MGI:97816"; tag "basic"; ccdsid "CCDS39437.1"; havana_gene "OTTMUSG00000055926.1"; havana_transcript "OTTMUST00000138353.1";
chr6	HAVANA	CDS	23024944	23025040	.	+	.	gene_id "ENSMUSG00000068748.8"; transcript_id "ENSMUST00000090568.7"; exon_number "35"; exon_id "ENSMUSE00000619491.2"; gene_type "protein_coding"; gene_name "Ptprz1"; transcript_type "protein_coding"; transcript_name "Ptprz1-201"; protein_id "ENSMUSP00000088056.4"; transcript_support_level "1"; mgi_id "MGI:97816"; tag "basic"; ccdsid "CCDS39437.1"; havana_gene "OTTMUSG00000055926.1"; havana_transcript "OTTMUST00000138353.1";
chr6	HAVANA	exon	23024944	23025040	.	+	.	gene_id "ENSMUSG00000068748.8"; transcript_id "ENSMUST00000090568.7"; exon_number "36"; exon_id "ENSMUSE00000619491.2"; gene_type "protein_coding"; gene_name "Ptprz1"; transcript_type "protein_coding"; transcript_name "Ptprz1-201"; protein_id "ENSMUSP00000088056.4"; transcript_support_level "1"; mgi_id "MGI:97816"; tag "basic"; ccdsid "CCDS39437.1"; havana_gene "OTTMUSG00000055926.1"; havana_transcript "OTTMUST00000138353.1";
chr6	HAVANA	CDS	23027832	23027914	.	+	.	gene_id "ENSMUSG00000068748.8"; transcript_id "ENSMUST00000090568.7"; exon_number "37"; exon_id "ENSMUSE00000619490.2"; gene_type "protein_coding"; gene_name "Ptprz1"; transcript_type "protein_coding"; transcript_name "Ptprz1-201"; protein_id "ENSMUSP00000088056.4"; transcript_support_level "1"; mgi_id "MGI:97816"; tag "basic"; ccdsid "CCDS39437.1"; havana_gene "OTTMUSG00000055926.1"; havana_transcript "OTTMUST00000138353.1";
chr6	HAVANA	exon	23027832	23027914	.	+	.	gene_id "ENSMUSG00000068748.8"; transcript_id "ENSMUST00000090568.7"; exon_number "38"; exon_id "ENSMUSE00000619490.2"; gene_type "protein_coding"; gene_name "Ptprz1"; transcript_type "protein_coding"; transcript_name "Ptprz1-201"; protein_id "ENSMUSP00000088056.4"; transcript_support_level "1"; mgi_id "MGI:97816"; tag "basic"; ccdsid "CCDS39437.1"; havana_gene "OTTMUSG00000055926.1"; havana_transcript "OTTMUST00000138353.1";
chr6	HAVANA	CDS	23029219	23029353	.	+	.	gene_id "ENSMUSG00000068748.8"; transcript_id "ENSMUST00000090568.7"; exon_number "39"; exon_id "ENSMUSE00000564883.3"; gene_type "protein_coding"; gene_name "Ptprz1"; transcript_type "protein_coding"; transcript_name "Ptprz1-201"; protein_id "ENSMUSP00000088056.4"; transcript_support_level "1"; mgi_id "MGI:97816"; tag "basic"; ccdsid "CCDS39437.1"; havana_gene "OTTMUSG00000055926.1"; havana_transcript "OTTMUST00000138353.1";
chr6	HAVANA	exon	23029219	23029353	.	+	.	gene_id "ENSMUSG00000068748.8"; transcript_id "ENSMUST00000090568.7"; exon_number "40"; exon_id "ENSMUSE00000564883.3"; gene_type "protein_coding"; gene_name "Ptprz1"; transcript_type "protein_coding"; transcript_name "Ptprz1-201"; protein_id "ENSMUSP00000088056.4"; transcript_support_level "1"; mgi_id "MGI:97816"; tag "basic"; ccdsid "CCDS39437.1"; havana_gene "OTTMUSG00000055926.1"; havana_transcript "OTTMUST00000138353.1";
chr6	HAVANA	CDS	23030589	23030723	.	+	.	gene_id "ENSMUSG00000068748.8"; transcript_id "ENSMUST00000090568.7"; exon_number "41"; exon_id "ENSMUSE00000564882.2"; gene_type "protein_coding"; gene_name "Ptprz1"; transcript_type "protein_coding"; transcript_name "Ptprz1-201"; protein_id "ENSMUSP00000088056.4"; transcript_support_level "1"; mgi_id "MGI:97816"; tag "basic"; ccdsid "CCDS39437.1"; havana_gene "OTTMUSG00000055926.1"; havana_transcript "OTTMUST00000138353.1";
chr6	HAVANA	exon	23030589	23030723	.	+	.	gene_id "ENSMUSG00000068748.8"; transcript_id "ENSMUST00000090568.7"; exon_number "42"; exon_id "ENSMUSE00000564882.2"; gene_type "protein_coding"; gene_name "Ptprz1"; transcript_type "protein_coding"; transcript_name "Ptprz1-201"; protein_id "ENSMUSP00000088056.4"; transcript_support_level "1"; mgi_id "MGI:97816"; tag "basic"; ccdsid "CCDS39437.1"; havana_gene "OTTMUSG00000055926.1"; havana_transcript "OTTMUST00000138353.1";
chr6	HAVANA	CDS	23033342	23033505	.	+	.	gene_id "ENSMUSG00000068748.8"; transcript_id "ENSMUST00000090568.7"; exon_number "43"; exon_id "ENSMUSE00000976845.2"; gene_type "protein_coding"; gene_name "Ptprz1"; transcript_type "protein_coding"; transcript_name "Ptprz1-201"; protein_id "ENSMUSP00000088056.4"; transcript_support_level "1"; mgi_id "MGI:97816"; tag "basic"; ccdsid "CCDS39437.1"; havana_gene "OTTMUSG00000055926.1"; havana_transcript "OTTMUST00000138353.1";
chr6	HAVANA	exon	23033342	23033505	.	+	.	gene_id "ENSMUSG00000068748.8"; transcript_id "ENSMUST00000090568.7"; exon_number "44"; exon_id "ENSMUSE00000976845.2"; gene_type "protein_coding"; gene_name "Ptprz1"; transcript_type "protein_coding"; transcript_name "Ptprz1-201"; protein_id "ENSMUSP00000088056.4"; transcript_support_level "1"; mgi_id "MGI:97816"; tag "basic"; ccdsid "CCDS39437.1"; havana_gene "OTTMUSG00000055926.1"; havana_transcript "OTTMUST00000138353.1";
chr6	HAVANA	CDS	23035044	23035179	.	+	.	gene_id "ENSMUSG00000068748.8"; transcript_id "ENSMUST00000090568.7"; exon_number "45"; exon_id "ENSMUSE00001077781.2"; gene_type "protein_coding"; gene_name "Ptprz1"; transcript_type "protein_coding"; transcript_name "Ptprz1-201"; protein_id "ENSMUSP00000088056.4"; transcript_support_level "1"; mgi_id "MGI:97816"; tag "basic"; ccdsid "CCDS39437.1"; havana_gene "OTTMUSG00000055926.1"; havana_transcript "OTTMUST00000138353.1";
chr6	HAVANA	exon	23035044	23035179	.	+	.	gene_id "ENSMUSG00000068748.8"; transcript_id "ENSMUST00000090568.7"; exon_number "46"; exon_id "ENSMUSE00001077781.2"; gene_type "protein_coding"; gene_name "Ptprz1"; transcript_type "protein_coding"; transcript_name "Ptprz1-201"; protein_id "ENSMUSP00000088056.4"; transcript_support_level "1"; mgi_id "MGI:97816"; tag "basic"; ccdsid "CCDS39437.1"; havana_gene "OTTMUSG00000055926.1"; havana_transcript "OTTMUST00000138353.1";
chr6	HAVANA	CDS	23036884	23037030	.	+	.	gene_id "ENSMUSG00000068748.8"; transcript_id "ENSMUST00000090568.7"; exon_number "47"; exon_id "ENSMUSE00000619489.2"; gene_type "protein_coding"; gene_name "Ptprz1"; transcript_type "protein_coding"; transcript_name "Ptprz1-201"; protein_id "ENSMUSP00000088056.4"; transcript_support_level "1"; mgi_id "MGI:97816"; tag "basic"; ccdsid "CCDS39437.1"; havana_gene "OTTMUSG00000055926.1"; havana_transcript "OTTMUST00000138353.1";
chr6	HAVANA	exon	23036884	23037030	.	+	.	gene_id "ENSMUSG00000068748.8"; transcript_id "ENSMUST00000090568.7"; exon_number "48"; exon_id "ENSMUSE00000619489.2"; gene_type "protein_coding"; gene_name "Ptprz1"; transcript_type "protein_coding"; transcript_name "Ptprz1-201"; protein_id "ENSMUSP00000088056.4"; transcript_support_level "1"; mgi_id "MGI:97816"; tag "basic"; ccdsid "CCDS39437.1"; havana_gene "OTTMUSG00000055926.1"; havana_transcript "OTTMUST00000138353.1";
chr6	HAVANA	CDS	23042323	23042416	.	+	.	gene_id "ENSMUSG00000068748.8"; transcript_id "ENSMUST00000090568.7"; exon_number "49"; exon_id "ENSMUSE00000619488.2"; gene_type "protein_coding"; gene_name "Ptprz1"; transcript_type "protein_coding"; transcript_name "Ptprz1-201"; protein_id "ENSMUSP00000088056.4"; transcript_support_level "1"; mgi_id "MGI:97816"; tag "basic"; ccdsid "CCDS39437.1"; havana_gene "OTTMUSG00000055926.1"; havana_transcript "OTTMUST00000138353.1";
chr6	HAVANA	exon	23042323	23042416	.	+	.	gene_id "ENSMUSG00000068748.8"; transcript_id "ENSMUST00000090568.7"; exon_number "50"; exon_id "ENSMUSE00000619488.2"; gene_type "protein_coding"; gene_name "Ptprz1"; transcript_type "protein_coding"; transcript_name "Ptprz1-201"; protein_id "ENSMUSP00000088056.4"; transcript_support_level "1"; mgi_id "MGI:97816"; tag "basic"; ccdsid "CCDS39437.1"; havana_gene "OTTMUSG00000055926.1"; havana_transcript "OTTMUST00000138353.1";
chr6	HAVANA	CDS	23042747	23042820	.	+	.	gene_id "ENSMUSG00000068748.8"; transcript_id "ENSMUST00000090568.7"; exon_number "51"; exon_id "ENSMUSE00000619487.2"; gene_type "protein_coding"; gene_name "Ptprz1"; transcript_type "protein_coding"; transcript_name "Ptprz1-201"; protein_id "ENSMUSP00000088056.4"; transcript_support_level "1"; mgi_id "MGI:97816"; tag "basic"; ccdsid "CCDS39437.1"; havana_gene "OTTMUSG00000055926.1"; havana_transcript "OTTMUST00000138353.1";
chr6	HAVANA	exon	23042747	23042820	.	+	.	gene_id "ENSMUSG00000068748.8"; transcript_id "ENSMUST00000090568.7"; exon_number "52"; exon_id "ENSMUSE00000619487.2"; gene_type "protein_coding"; gene_name "Ptprz1"; transcript_type "protein_coding"; transcript_name "Ptprz1-201"; protein_id "ENSMUSP00000088056.4"; transcript_support_level "1"; mgi_id "MGI:97816"; tag "basic"; ccdsid "CCDS39437.1"; havana_gene "OTTMUSG00000055926.1"; havana_transcript "OTTMUST00000138353.1";
chr6	HAVANA	CDS	23044246	23044374	.	+	.	gene_id "ENSMUSG00000068748.8"; transcript_id "ENSMUST00000090568.7"; exon_number "53"; exon_id "ENSMUSE00000619486.2"; gene_type "protein_coding"; gene_name "Ptprz1"; transcript_type "protein_coding"; transcript_name "Ptprz1-201"; protein_id "ENSMUSP00000088056.4"; transcript_support_level "1"; mgi_id "MGI:97816"; tag "basic"; ccdsid "CCDS39437.1"; havana_gene "OTTMUSG00000055926.1"; havana_transcript "OTTMUST00000138353.1";
chr6	HAVANA	exon	23044246	23044374	.	+	.	gene_id "ENSMUSG00000068748.8"; transcript_id "ENSMUST00000090568.7"; exon_number "54"; exon_id "ENSMUSE00000619486.2"; gene_type "protein_coding"; gene_name "Ptprz1"; transcript_type "protein_coding"; transcript_name "Ptprz1-201"; protein_id "ENSMUSP00000088056.4"; transcript_support_level "1"; mgi_id "MGI:97816"; tag "basic"; ccdsid "CCDS39437.1"; havana_gene "OTTMUSG00000055926.1"; havana_transcript "OTTMUST00000138353.1";
chr6	HAVANA	CDS	23045604	23045750	.	+	.	gene_id "ENSMUSG00000068748.8"; transcript_id "ENSMUST00000090568.7"; exon_number "55"; exon_id "ENSMUSE00000619485.2"; gene_type "protein_coding"; gene_name "Ptprz1"; transcript_type "protein_coding"; transcript_name "Ptprz1-201"; protein_id "ENSMUSP00000088056.4"; transcript_support_level "1"; mgi_id "MGI:97816"; tag "basic"; ccdsid "CCDS39437.1"; havana_gene "OTTMUSG00000055926.1"; havana_transcript "OTTMUST00000138353.1";
chr6	HAVANA	exon	23045604	23045750	.	+	.	gene_id "ENSMUSG00000068748.8"; transcript_id "ENSMUST00000090568.7"; exon_number "56"; exon_id "ENSMUSE00000619485.2"; gene_type "protein_coding"; gene_name "Ptprz1"; transcript_type "protein_coding"; transcript_name "Ptprz1-201"; protein_id "ENSMUSP00000088056.4"; transcript_support_level "1"; mgi_id "MGI:97816"; tag "basic"; ccdsid "CCDS39437.1"; havana_gene "OTTMUSG00000055926.1"; havana_transcript "OTTMUST00000138353.1";
chr6	HAVANA	CDS	23049530	23049672	.	+	.	gene_id "ENSMUSG00000068748.8"; transcript_id "ENSMUST00000090568.7"; exon_number "57"; exon_id "ENSMUSE00000619484.2"; gene_type "protein_coding"; gene_name "Ptprz1"; transcript_type "protein_coding"; transcript_name "Ptprz1-201"; protein_id "ENSMUSP00000088056.4"; transcript_support_level "1"; mgi_id "MGI:97816"; tag "basic"; ccdsid "CCDS39437.1"; havana_gene "OTTMUSG00000055926.1"; havana_transcript "OTTMUST00000138353.1";
chr6	HAVANA	exon	23049530	23049672	.	+	.	gene_id "ENSMUSG00000068748.8"; transcript_id "ENSMUST00000090568.7"; exon_number "58"; exon_id "ENSMUSE00000619484.2"; gene_type "protein_coding"; gene_name "Ptprz1"; transcript_type "protein_coding"; transcript_name "Ptprz1-201"; protein_id "ENSMUSP00000088056.4"; transcript_support_level "1"; mgi_id "MGI:97816"; tag "basic"; ccdsid "CCDS39437.1"; havana_gene "OTTMUSG00000055926.1"; havana_transcript "OTTMUST00000138353.1";
chr6	HAVANA	CDS	23050396	23050531	.	+	.	gene_id "ENSMUSG00000068748.8"; transcript_id "ENSMUST00000090568.7"; exon_number "59"; exon_id "ENSMUSE00000564870.2"; gene_type "protein_coding"; gene_name "Ptprz1"; transcript_type "protein_coding"; transcript_name "Ptprz1-201"; protein_id "ENSMUSP00000088056.4"; transcript_support_level "1"; mgi_id "MGI:97816"; tag "basic"; ccdsid "CCDS39437.1"; havana_gene "OTTMUSG00000055926.1"; havana_transcript "OTTMUST00000138353.1";
chr6	HAVANA	exon	23050396	23050531	.	+	.	gene_id "ENSMUSG00000068748.8"; transcript_id "ENSMUST00000090568.7"; exon_number "60"; exon_id "ENSMUSE00000564870.2"; gene_type "protein_coding"; gene_name "Ptprz1"; transcript_type "protein_coding"; transcript_name "Ptprz1-201"; protein_id "ENSMUSP00000088056.4"; transcript_support_level "1"; mgi_id "MGI:97816"; tag "basic"; ccdsid "CCDS39437.1"; havana_gene "OTTMUSG00000055926.1"; havana_transcript "OTTMUST00000138353.1";
chr6	HAVANA	CDS	23051971	23052108	.	+	.	gene_id "ENSMUSG00000068748.8"; transcript_id "ENSMUST00000090568.7"; exon_number "61"; exon_id "541";
chr6	HAVANA	exon	23051971	23052915	.	+	.	gene_id "ENSMUSG00000068748.8"; transcript_id "ENSMUST00000090568.7"; exon_number "62"; exon_id "ENSMUSE00000702652.2"; gene_type "protein_coding"; gene_name "Ptprz1"; transcript_type "protein_coding"; transcript_name "Ptprz1-201"; protein_id "ENSMUSP00000088056.4"; transcript_support_level "1"; mgi_id "MGI:97816"; tag "basic"; ccdsid "CCDS39437.1"; havana_gene "OTTMUSG00000055926.1"; havana_transcript "OTTMUST00000138353.1";
chr6	HAVANA	stop_codon	23052109	23052111	.	+	.	gene_id "ENSMUSG00000068748.8"; transcript_id "ENSMUST00000090568.7"; exon_number "63"; exon_id "542";
chr6	HAVANA	UTR	23052109	23052915	.	+	.	gene_id "ENSMUSG00000068748.8"; transcript_id "ENSMUST00000090568.7"; exon_number "64"; exon_id "543";
chr6	IsoQuant	gene	22899936	22901501	.	+	.	gene_id "novel_gene_chr6_936"; transcripts "1";
chr6	IsoQuant	transcript	22899936	22901501	.	+	.	gene_id "novel_gene_chr6_936"; transcript_id "transcript935.chr6.nnic"; exons "1";
chr6	IsoQuant	exon	22899936	22901501	.	+	.	gene_id "novel_gene_chr6_936"; transcript_id "transcript935.chr6.nnic"; exon_number "1"; exon_id "544";
chr6	HAVANA	gene	23072172	23132985	.	-	.	gene_id "ENSMUSG00000029695.14"; transcripts "1"; gene_type "protein_coding"; gene_name "Aass"; mgi_id "MGI:1353573"; havana_gene "OTTMUSG00000023540.1";
chr6	HAVANA	transcript	23072172	23132985	.	-	.	gene_id "ENSMUSG00000029695.14"; transcript_id "ENSMUST00000031707.14"; exons "24"; gene_type "protein_coding"; gene_name "Aass"; transcript_type "protein_coding"; transcript_name "Aass-201"; protein_id "ENSMUSP00000031707.8"; transcript_support_level "1"; mgi_id "MGI:1353573"; tag "basic"; ccdsid "CCDS19937.1"; havana_gene "OTTMUSG00000023540.1"; havana_transcript "OTTMUST00000057394.1";
chr6	HAVANA	exon	23132880	23132985	.	-	.	gene_id "ENSMUSG00000029695.14"; transcript_id "ENSMUST00000031707.14"; exon_number "1"; exon_id "ENSMUSE00000619468.4"; gene_type "protein_coding"; gene_name "Aass"; transcript_type "protein_coding"; transcript_name "Aass-201"; protein_id "ENSMUSP00000031707.8"; transcript_support_level "1"; mgi_id "MGI:1353573"; tag "basic"; ccdsid "CCDS19937.1"; havana_gene "OTTMUSG00000023540.1"; havana_transcript "OTTMUST00000057394.1";
chr6	HAVANA	UTR	23132880	23132985	.	-	.	gene_id "ENSMUSG00000029695.14"; transcript_id "ENSMUST00000031707.14"; exon_number "2"; exon_id "ENSMUSE00000619468.4"; gene_type "protein_coding"; gene_name "Aass"; transcript_type "protein_coding"; transcript_name "Aass-201"; protein_id "ENSMUSP00000031707.8"; transcript_support_level "1"; mgi_id "MGI:1353573"; tag "basic"; ccdsid "CCDS19937.1"; havana_gene "OTTMUSG00000023540.1"; havana_transcript "OTTMUST00000057394.1";
chr6	HAVANA	UTR	23122722	23122736	.	-	.	gene_id "ENSMUSG00000029695.14"; transcript_id "ENSMUST00000031707.14"; exon_number "3"; exon_id "545";
chr6	HAVANA	start_codon	23122719	23122721	.	-	.	gene_id "ENSMUSG00000029695.14"; transcript_id "ENSMUST00000031707.14"; exon_number "4"; exon_id "546";
chr6	HAVANA	exon	23122512	23122736	.	-	.	gene_id "ENSMUSG00000029695.14"; transcript_id "ENSMUST00000031707.14"; exon_number "5"; exon_id "ENSMUSE00000419492.4"; gene_type "protein_coding"; gene_name "Aass"; transcript_type "protein_coding"; transcript_name "Aass-201"; protein_id "ENSMUSP00000031707.8"; transcript_support_level "1"; mgi_id "MGI:1353573"; tag "basic"; ccdsid "CCDS19937.1"; havana_gene "OTTMUSG00000023540.1"; havana_transcript "OTTMUST00000057394.1";
chr6	HAVANA	CDS	23122512	23122721	.	-	.	gene_id "ENSMUSG00000029695.14"; transcript_id "ENSMUST00000031707.14"; exon_number "6"; exon_id "547";
chr6	HAVANA	exon	23120876	23121052	.	-	.	gene_id "ENSMUSG00000029695.14"; transcript_id "ENSMUST00000031707.14"; exon_number "7"; exon_id "ENSMUSE00000419480.4"; gene_type "protein_coding"; gene_name "Aass"; transcript_type "protein_coding"; transcript_name "Aass-201"; protein_id "ENSMUSP00000031707.8"; transcript_support_level "1"; mgi_id "MGI:1353573"; tag "basic"; ccdsid "CCDS19937.1"; havana_gene "OTTMUSG00000023540.1"; havana_transcript "OTTMUST00000057394.1";
chr6	HAVANA	CDS	23120876	23121052	.	-	.	gene_id "ENSMUSG00000029695.14"; transcript_id "ENSMUST00000031707.14"; exon_number "8"; exon_id "ENSMUSE00000419480.4"; gene_type "protein_coding"; gene_name "Aass"; transcript_type "protein_coding"; transcript_name "Aass-201"; protein_id "ENSMUSP00000031707.8"; transcript_support_level "1"; mgi_id "MGI:1353573"; tag "basic"; ccdsid "CCDS19937.1"; havana_gene "OTTMUSG00000023540.1"; havana_transcript "OTTMUST00000057394.1";
chr6	HAVANA	exon	23118669	23118753	.	-	.	gene_id "ENSMUSG00000029695.14"; transcript_id "ENSMUST00000031707.14"; exon_number "9"; exon_id "ENSMUSE00000325827.4"; gene_type "protein_coding"; gene_name "Aass"; transcript_type "protein_coding"; transcript_name "Aass-201"; protein_id "ENSMUSP00000031707.8"; transcript_support_level "1"; mgi_id "MGI:1353573"; tag "basic"; ccdsid "CCDS19937.1"; havana_gene "OTTMUSG00000023540.1"; havana_transcript "OTTMUST00000057394.1";
chr6	HAVANA	CDS	23118669	23118753	.	-	.	gene_id "ENSMUSG00000029695.14"; transcript_id "ENSMUST00000031707.14"; exon_number "10"; exon_id "ENSMUSE00000325827.4"; gene_type "protein_coding"; gene_name "Aass"; transcript_type "protein_coding"; transcript_name "Aass-201"; protein_id "ENSMUSP00000031707.8"; transcript_support_level "1"; mgi_id "MGI:1353573"; tag "basic"; ccdsid "CCDS19937.1"; havana_gene "OTTMUSG00000023540.1"; havana_transcript "OTTMUST00000057394.1";
chr6	HAVANA	exon	23115087	23115154	.	-	.	gene_id "ENSMUSG00000029695.14"; transcript_id "ENSMUST00000031707.14"; exon_number "11"; exon_id "ENSMUSE00000325823.4"; gene_type "protein_coding"; gene_name "Aass"; transcript_type "protein_coding"; transcript_name "Aass-201"; protein_id "ENSMUSP00000031707.8"; transcript_support_level "1"; mgi_id "MGI:1353573"; tag "basic"; ccdsid "CCDS19937.1"; havana_gene "OTTMUSG00000023540.1"; havana_transcript "OTTMUST00000057394.1";
chr6	HAVANA	CDS	23115087	23115154	.	-	.	gene_id "ENSMUSG00000029695.14"; transcript_id "ENSMUST00000031707.14"; exon_number "12"; exon_id "ENSMUSE00000325823.4"; gene_type "protein_coding"; gene_name "Aass"; transcript_type "protein_coding"; transcript_name "Aass-201"; protein_id "ENSMUSP00000031707.8"; transcript_support_level "1"; mgi_id "MGI:1353573"; tag "basic"; ccdsid "CCDS19937.1"; havana_gene "OTTMUSG00000023540.1"; havana_transcript "OTTMUST00000057394.1";
chr6	HAVANA	exon	23114840	23114986	.	-	.	gene_id "ENSMUSG00000029695.14"; transcript_id "ENSMUST00000031707.14"; exon_number "13"; exon_id "ENSMUSE00000325818.4"; gene_type "protein_coding"; gene_name "Aass"; transcript_type "protein_coding"; transcript_name "Aass-201"; protein_id "ENSMUSP00000031707.8"; transcript_support_level "1"; mgi_id "MGI:1353573"; tag "basic"; ccdsid "CCDS19937.1"; havana_gene "OTTMUSG00000023540.1"; havana_transcript "OTTMUST00000057394.1";
chr6	HAVANA	CDS	23114840	23114986	.	-	.	gene_id "ENSMUSG00000029695.14"; transcript_id "ENSMUST00000031707.14"; exon_number "14"; exon_id "ENSMUSE00000325818.4"; gene_type "protein_coding"; gene_name "Aass"; transcript_type "protein_coding"; transcript_name "Aass-201"; protein_id "ENSMUSP00000031707.8"; transcript_support_level "1"; mgi_id "MGI:1353573"; tag "basic"; ccdsid "CCDS19937.1"; havana_gene "OTTMUSG00000023540.1"; havana_transcript "OTTMUST00000057394.1";
chr6	HAVANA	exon	23113675	23113753	.	-	.	gene_id "ENSMUSG00000029695.14"; transcript_id "ENSMUST00000031707.14"; exon_number "15"; exon_id "ENSMUSE00000325812.4"; gene_type "protein_coding"; gene_name "Aass"; transcript_type "protein_coding"; transcript_name "Aass-201"; protein_id "ENSMUSP00000031707.8"; transcript_support_level "1"; mgi_id "MGI:1353573"; tag "basic"; ccdsid "CCDS19937.1"; havana_gene "OTTMUSG00000023540.1"; havana_transcript "OTTMUST00000057394.1";
chr6	HAVANA	CDS	23113675	23113753	.	-	.	gene_id "ENSMUSG00000029695.14"; transcript_id "ENSMUST00000031707.14"; exon_number "16"; exon_id "ENSMUSE00000325812.4"; gene_type "protein_coding"; gene_name "Aass"; transcript_type "protein_coding"; transcript_name "Aass-201"; protein_id "ENSMUSP00000031707.8"; transcript_support_level "1"; mgi_id "MGI:1353573"; tag "basic"; ccdsid "CCDS19937.1"; havana_gene "OTTMUSG00000023540.1"; havana_transcript "OTTMUST00000057394.1";
chr6	HAVANA	exon	23113425	23113552	.	-	.	gene_id "ENSMUSG00000029695.14"; transcript_id "ENSMUST00000031707.14"; exon_number "17"; exon_id "ENSMUSE00001260488.2"; gene_type "protein_coding"; gene_name "Aass"; transcript_type "protein_coding"; transcript_name "Aass-201"; protein_id "ENSMUSP00000031707.8"; transcript_support_level "1"; mgi_id "MGI:1353573"; tag "basic"; ccdsid "CCDS19937.1"; havana_gene "OTTMUSG00000023540.1"; havana_transcript "OTTMUST00000057394.1";
chr6	HAVANA	CDS	23113425	23113552	.	-	.	gene_id "ENSMUSG00000029695.14"; transcript_id "ENSMUST00000031707.14"; exon_number "18"; exon_id "ENSMUSE00001260488.2"; gene_type "protein_coding"; gene_name "Aass"; transcript_type "protein_coding"; transcript_name "Aass-201"; protein_id "ENSMUSP00000031707.8"; transcript_support_level "1"; mgi_id "MGI:1353573"; tag "basic"; ccdsid "CCDS19937.1"; havana_gene "OTTMUSG00000023540.1"; havana_transcript "OTTMUST00000057394.1";
chr6	HAVANA	exon	23109426	23109574	.	-	.	gene_id "ENSMUSG00000029695.14"; transcript_id "ENSMUST00000031707.14"; exon_number "19"; exon_id "ENSMUSE00000564853.2"; gene_type "protein_coding"; gene_name "Aass"; transcript_type "protein_coding"; transcript_name "Aass-201"; protein_id "ENSMUSP00000031707.8"; transcript_support_level "1"; mgi_id "MGI:1353573"; tag "basic"; ccdsid "CCDS19937.1"; havana_gene "OTTMUSG00000023540.1"; havana_transcript "OTTMUST00000057394.1";
chr6	HAVANA	CDS	23109426	23109574	.	-	.	gene_id "ENSMUSG00000029695.14"; transcript_id "ENSMUST00000031707.14"; exon_number "20"; exon_id "ENSMUSE00000564853.2"; gene_type "protein_coding"; gene_name "Aass"; transcript_type "protein_coding"; transcript_name "Aass-201"; protein_id "ENSMUSP00000031707.8"; transcript_support_level "1"; mgi_id "MGI:1353573"; tag "basic"; ccdsid "CCDS19937.1"; havana_gene "OTTMUSG00000023540.1"; havana_transcript "OTTMUST00000057394.1";
chr6	HAVANA	exon	23107616	23107738	.	-	.	gene_id "ENSMUSG00000029695.14"; transcript_id "ENSMUST00000031707.14"; exon_number "21"; exon_id "ENSMUSE00000419453.4"; gene_type "protein_coding"; gene_name "Aass"; transcript_type "protein_coding"; transcript_name "Aass-201"; protein_id "ENSMUSP00000031707.8"; transcript_support_level "1"; mgi_id "MGI:1353573"; tag "basic"; ccdsid "CCDS19937.1"; havana_gene "OTTMUSG00000023540.1"; havana_transcript "OTTMUST00000057394.1";
chr6	HAVANA	CDS	23107616	23107738	.	-	.	gene_id "ENSMUSG00000029695.14"; transcript_id "ENSMUST00000031707.14"; exon_number "22"; exon_id "ENSMUSE00000419453.4"; gene_type "protein_coding"; gene_name "Aass"; transcript_type "protein_coding"; transcript_name "Aass-201"; protein_id "ENSMUSP00000031707.8"; transcript_support_level "1"; mgi_id "MGI:1353573"; tag "basic"; ccdsid "CCDS19937.1"; havana_gene "OTTMUSG00000023540.1"; havana_transcript "OTTMUST00000057394.1";
chr6	HAVANA	exon	23107139	23107250	.	-	.	gene_id "ENSMUSG00000029695.14"; transcript_id "ENSMUST00000031707.14"; exon_number "23"; exon_id "ENSMUSE00000419447.4"; gene_type "protein_coding"; gene_name "Aass"; transcript_type "protein_coding"; transcript_name "Aass-201"; protein_id "ENSMUSP00000031707.8"; transcript_support_level "1"; mgi_id "MGI:1353573"; tag "basic"; ccdsid "CCDS19937.1"; havana_gene "OTTMUSG00000023540.1"; havana_transcript "OTTMUST00000057394.1";
chr6	HAVANA	CDS	23107139	23107250	.	-	.	gene_id "ENSMUSG00000029695.14"; transcript_id "ENSMUST00000031707.14"; exon_number "24"; exon_id "ENSMUSE00000419447.4"; gene_type "protein_coding"; gene_name "Aass"; transcript_type "protein_coding"; transcript_name "Aass-201"; protein_id "ENSMUSP00000031707.8"; transcript_support_level "1"; mgi_id "MGI:1353573"; tag "basic"; ccdsid "CCDS19937.1"; havana_gene "OTTMUSG00000023540.1"; havana_transcript "OTTMUST00000057394.1";
chr6	HAVANA	exon	23097142	23097201	.	-	.	gene_id "ENSMUSG00000029695.14"; transcript_id "ENSMUST00000031707.14"; exon_number "25"; exon_id "ENSMUSE00001282382.2"; gene_type "protein_coding"; gene_name "Aass"; transcript_type "protein_coding"; transcript_name "Aass-201"; protein_id "ENSMUSP00000031707.8"; transcript_support_level "1"; mgi_id "MGI:1353573"; tag "basic"; ccdsid "CCDS19937.1"; havana_gene "OTTMUSG00000023540.1"; havana_transcript "OTTMUST00000057394.1";
chr6	HAVANA	CDS	23097142	23097201	.	-	.	gene_id "ENSMUSG00000029695.14"; transcript_id "ENSMUST00000031707.14"; exon_number "26"; exon_id "ENSMUSE00001282382.2"; gene_type "protein_coding"; gene_name "Aass"; transcript_type "protein_coding"; transcript_name "Aass-201"; protein_id "ENSMUSP00000031707.8"; transcript_support_level "1"; mgi_id "MGI:1353573"; tag "basic"; ccdsid "CCDS19937.1"; havana_gene "OTTMUSG00000023540.1"; havana_transcript "OTTMUST00000057394.1";
chr6	HAVANA	exon	23096825	23096892	.	-	.	gene_id "ENSMUSG00000029695.14"; transcript_id "ENSMUST00000031707.14"; exon_number "27"; exon_id "ENSMUSE00001229034.2"; gene_type "protein_coding"; gene_name "Aass"; transcript_type "protein_coding"; transcript_name "Aass-201"; protein_id "ENSMUSP00000031707.8"; transcript_support_level "1"; mgi_id "MGI:1353573"; tag "basic"; ccdsid "CCDS19937.1"; havana_gene "OTTMUSG00000023540.1"; havana_transcript "OTTMUST00000057394.1";
chr6	HAVANA	CDS	23096825	23096892	.	-	.	gene_id "ENSMUSG00000029695.14"; transcript_id "ENSMUST00000031707.14"; exon_number "28"; exon_id "ENSMUSE00001229034.2"; gene_type "protein_coding"; gene_name "Aass"; transcript_type "protein_coding"; transcript_name "Aass-201"; protein_id "ENSMUSP00000031707.8"; transcript_support_level "1"; mgi_id "MGI:1353573"; tag "basic"; ccdsid "CCDS19937.1"; havana_gene "OTTMUSG00000023540.1"; havana_transcript "OTTMUST00000057394.1";
chr6	HAVANA	exon	23094189	23094310	.	-	.	gene_id "ENSMUSG00000029695.14"; transcript_id "ENSMUST00000031707.14"; exon_number "29"; exon_id "ENSMUSE00001255460.2"; gene_type "protein_coding"; gene_name "Aass"; transcript_type "protein_coding"; transcript_name "Aass-201"; protein_id "ENSMUSP00000031707.8"; transcript_support_level "1"; mgi_id "MGI:1353573"; tag "basic"; ccdsid "CCDS19937.1"; havana_gene "OTTMUSG00000023540.1"; havana_transcript "OTTMUST00000057394.1";
chr6	HAVANA	CDS	23094189	23094310	.	-	.	gene_id "ENSMUSG00000029695.14"; transcript_id "ENSMUST00000031707.14"; exon_number "30"; exon_id "ENSMUSE00001255460.2"; gene_type "protein_coding"; gene_name "Aass"; transcript_type "protein_coding"; transcript_name "Aass-201"; protein_id "ENSMUSP00000031707.8"; transcript_support_level "1"; mgi_id "MGI:1353573"; tag "basic"; ccdsid "CCDS19937.1"; havana_gene "OTTMUSG00000023540.1"; havana_transcript "OTTMUST00000057394.1";
chr6	HAVANA	exon	23093895	23094021	.	-	.	gene_id "ENSMUSG00000029695.14"; transcript_id "ENSMUST00000031707.14"; exon_number "31"; exon_id "ENSMUSE00001300134.2"; gene_type "protein_coding"; gene_name "Aass"; transcript_type "protein_coding"; transcript_name "Aass-201"; protein_id "ENSMUSP00000031707.8"; transcript_support_level "1"; mgi_id "MGI:1353573"; tag "basic"; ccdsid "CCDS19937.1"; havana_gene "OTTMUSG00000023540.1"; havana_transcript "OTTMUST00000057394.1";
chr6	HAVANA	CDS	23093895	23094021	.	-	.	gene_id "ENSMUSG00000029695.14"; transcript_id "ENSMUST00000031707.14"; exon_number "32"; exon_id "ENSMUSE00001300134.2"; gene_type "protein_coding"; gene_name "Aass"; transcript_type "protein_coding"; transcript_name "Aass-201"; protein_id "ENSMUSP00000031707.8"; transcript_support_level "1"; mgi_id "MGI:1353573"; tag "basic"; ccdsid "CCDS19937.1"; havana_gene "OTTMUSG00000023540.1"; havana_transcript "OTTMUST00000057394.1";
chr6	HAVANA	exon	23092463	23092573	.	-	.	gene_id "ENSMUSG00000029695.14"; transcript_id "ENSMUST00000031707.14"; exon_number "33"; exon_id "ENSMUSE00001291945.2"; gene_type "protein_coding"; gene_name "Aass"; transcript_type "protein_coding"; transcript_name "Aass-201"; protein_id "ENSMUSP00000031707.8"; transcript_support_level "1"; mgi_id "MGI:1353573"; tag "basic"; ccdsid "CCDS19937.1"; havana_gene "OTTMUSG00000023540.1"; havana_transcript "OTTMUST00000057394.1";
chr6	HAVANA	CDS	23092463	23092573	.	-	.	gene_id "ENSMUSG00000029695.14"; transcript_id "ENSMUST00000031707.14"; exon_number "34"; exon_id "ENSMUSE00001291945.2"; gene_type "protein_coding"; gene_name "Aass"; transcript_type "protein_coding"; transcript_name "Aass-201"; protein_id "ENSMUSP00000031707.8"; transcript_support_level "1"; mgi_id "MGI:1353573"; tag "basic"; ccdsid "CCDS19937.1"; havana_gene "OTTMUSG00000023540.1"; havana_transcript "OTTMUST00000057394.1";
chr6	HAVANA	exon	23092264	23092372	.	-	.	gene_id "ENSMUSG00000029695.14"; transcript_id "ENSMUST00000031707.14"; exon_number "35"; exon_id "ENSMUSE00000419410.4"; gene_type "protein_coding"; gene_name "Aass"; transcript_type "protein_coding"; transcript_name "Aass-201"; protein_id "ENSMUSP00000031707.8"; transcript_support_level "1"; mgi_id "MGI:1353573"; tag "basic"; ccdsid "CCDS19937.1"; havana_gene "OTTMUSG00000023540.1"; havana_transcript "OTTMUST00000057394.1";
chr6	HAVANA	CDS	23092264	23092372	.	-	.	gene_id "ENSMUSG00000029695.14"; transcript_id "ENSMUST00000031707.14"; exon_number "36"; exon_id "ENSMUSE00000419410.4"; gene_type "protein_coding"; gene_name "Aass"; transcript_type "protein_coding"; transcript_name "Aass-201"; protein_id "ENSMUSP00000031707.8"; transcript_support_level "1"; mgi_id "MGI:1353573"; tag "basic"; ccdsid "CCDS19937.1"; havana_gene "OTTMUSG00000023540.1"; havana_transcript "OTTMUST00000057394.1";
chr6	HAVANA	exon	23091198	23091338	.	-	.	gene_id "ENSMUSG00000029695.14"; transcript_id "ENSMUST00000031707.14"; exon_number "37"; exon_id "ENSMUSE00000419403.4"; gene_type "protein_coding"; gene_name "Aass"; transcript_type "protein_coding"; transcript_name "Aass-201"; protein_id "ENSMUSP00000031707.8"; transcript_support_level "1"; mgi_id "MGI:1353573"; tag "basic"; ccdsid "CCDS19937.1"; havana_gene "OTTMUSG00000023540.1"; havana_transcript "OTTMUST00000057394.1";
chr6	HAVANA	CDS	23091198	23091338	.	-	.	gene_id "ENSMUSG00000029695.14"; transcript_id "ENSMUST00000031707.14"; exon_number "38"; exon_id "ENSMUSE00000419403.4"; gene_type "protein_coding"; gene_name "Aass"; transcript_type "protein_coding"; transcript_name "Aass-201"; protein_id "ENSMUSP00000031707.8"; transcript_support_level "1"; mgi_id "MGI:1353573"; tag "basic"; ccdsid "CCDS19937.1"; havana_gene "OTTMUSG00000023540.1"; havana_transcript "OTTMUST00000057394.1";
chr6	HAVANA	exon	23078827	23078994	.	-	.	gene_id "ENSMUSG00000029695.14"; transcript_id "ENSMUST00000031707.14"; exon_number "39"; exon_id "ENSMUSE00000325775.4"; gene_type "protein_coding"; gene_name "Aass"; transcript_type "protein_coding"; transcript_name "Aass-201"; protein_id "ENSMUSP00000031707.8"; transcript_support_level "1"; mgi_id "MGI:1353573"; tag "basic"; ccdsid "CCDS19937.1"; havana_gene "OTTMUSG00000023540.1"; havana_transcript "OTTMUST00000057394.1";
chr6	HAVANA	CDS	23078827	23078994	.	-	.	gene_id "ENSMUSG00000029695.14"; transcript_id "ENSMUST00000031707.14"; exon_number "40"; exon_id "ENSMUSE00000325775.4"; gene_type "protein_coding"; gene_name "Aass"; transcript_type "protein_coding"; transcript_name "Aass-201"; protein_id "ENSMUSP00000031707.8"; transcript_support_level "1"; mgi_id "MGI:1353573"; tag "basic"; ccdsid "CCDS19937.1"; havana_gene "OTTMUSG00000023540.1"; havana_transcript "OTTMUST00000057394.1";
chr6	HAVANA	exon	23077078	23077173	.	-	.	gene_id "ENSMUSG00000029695.14"; transcript_id "ENSMUST00000031707.14"; exon_number "41"; exon_id "ENSMUSE00000419389.4"; gene_type "protein_coding"; gene_name "Aass"; transcript_type "protein_coding"; transcript_name "Aass-201"; protein_id "ENSMUSP00000031707.8"; transcript_support_level "1"; mgi_id "MGI:1353573"; tag "basic"; ccdsid "CCDS19937.1"; havana_gene "OTTMUSG00000023540.1"; havana_transcript "OTTMUST00000057394.1";
chr6	HAVANA	CDS	23077078	23077173	.	-	.	gene_id "ENSMUSG00000029695.14"; transcript_id "ENSMUST00000031707.14"; exon_number "42"; exon_id "ENSMUSE00000419389.4"; gene_type "protein_coding"; gene_name "Aass"; transcript_type "protein_coding"; transcript_name "Aass-201"; protein_id "ENSMUSP00000031707.8"; transcript_support_level "1"; mgi_id "MGI:1353573"; tag "basic"; ccdsid "CCDS19937.1"; havana_gene "OTTMUSG00000023540.1"; havana_transcript "OTTMUST00000057394.1";
chr6	HAVANA	exon	23075740	23075855	.	-	.	gene_id "ENSMUSG00000029695.14"; transcript_id "ENSMUST00000031707.14"; exon_number "43"; exon_id "ENSMUSE00000564828.2"; gene_type "protein_coding"; gene_name "Aass"; transcript_type "protein_coding"; transcript_name "Aass-201"; protein_id "ENSMUSP00000031707.8"; transcript_support_level "1"; mgi_id "MGI:1353573"; tag "basic"; ccdsid "CCDS19937.1"; havana_gene "OTTMUSG00000023540.1"; havana_transcript "OTTMUST00000057394.1";
chr6	HAVANA	CDS	23075740	23075855	.	-	.	gene_id "ENSMUSG00000029695.14"; transcript_id "ENSMUST00000031707.14"; exon_number "44"; exon_id "ENSMUSE00000564828.2"; gene_type "protein_coding"; gene_name "Aass"; transcript_type "protein_coding"; transcript_name "Aass-201"; protein_id "ENSMUSP00000031707.8"; transcript_support_level "1"; mgi_id "MGI:1353573"; tag "basic"; ccdsid "CCDS19937.1"; havana_gene "OTTMUSG00000023540.1"; havana_transcript "OTTMUST00000057394.1";
chr6	HAVANA	exon	23075161	23075249	.	-	.	gene_id "ENSMUSG00000029695.14"; transcript_id "ENSMUST00000031707.14"; exon_number "45"; exon_id "ENSMUSE00000191640.4"; gene_type "protein_coding"; gene_name "Aass"; transcript_type "protein_coding"; transcript_name "Aass-201"; protein_id "ENSMUSP00000031707.8"; transcript_support_level "1"; mgi_id "MGI:1353573"; tag "basic"; ccdsid "CCDS19937.1"; havana_gene "OTTMUSG00000023540.1"; havana_transcript "OTTMUST00000057394.1";
chr6	HAVANA	CDS	23075161	23075249	.	-	.	gene_id "ENSMUSG00000029695.14"; transcript_id "ENSMUST00000031707.14"; exon_number "46"; exon_id "ENSMUSE00000191640.4"; gene_type "protein_coding"; gene_name "Aass"; transcript_type "protein_coding"; transcript_name "Aass-201"; protein_id "ENSMUSP00000031707.8"; transcript_support_level "1"; mgi_id "MGI:1353573"; tag "basic"; ccdsid "CCDS19937.1"; havana_gene "OTTMUSG00000023540.1"; havana_transcript "OTTMUST00000057394.1";
chr6	HAVANA	exon	23074527	23074703	.	-	.	gene_id "ENSMUSG00000029695.14"; transcript_id "ENSMUST00000031707.14"; exon_number "47"; exon_id "ENSMUSE00000191638.4"; gene_type "protein_coding"; gene_name "Aass"; transcript_type "protein_coding"; transcript_name "Aass-201"; protein_id "ENSMUSP00000031707.8"; transcript_support_level "1"; mgi_id "MGI:1353573"; tag "basic"; ccdsid "CCDS19937.1"; havana_gene "OTTMUSG00000023540.1"; havana_transcript "OTTMUST00000057394.1";
chr6	HAVANA	CDS	23074527	23074703	.	-	.	gene_id "ENSMUSG00000029695.14"; transcript_id "ENSMUST00000031707.14"; exon_number "48"; exon_id "ENSMUSE00000191638.4"; gene_type "protein_coding"; gene_name "Aass"; transcript_type "protein_coding"; transcript_name "Aass-201"; protein_id "ENSMUSP00000031707.8"; transcript_support_level "1"; mgi_id "MGI:1353573"; tag "basic"; ccdsid "CCDS19937.1"; havana_gene "OTTMUSG00000023540.1"; havana_transcript "OTTMUST00000057394.1";
chr6	HAVANA	CDS	23072974	23073089	.	-	.	gene_id "ENSMUSG00000029695.14"; transcript_id "ENSMUST00000031707.14"; exon_number "49"; exon_id "548";
chr6	HAVANA	stop_codon	23072971	23072973	.	-	.	gene_id "ENSMUSG00000029695.14"; transcript_id "ENSMUST00000031707.14"; exon_number "50"; exon_id "549";
chr6	HAVANA	exon	23072172	23073089	.	-	.	gene_id "ENSMUSG00000029695.14"; transcript_id "ENSMUST00000031707.14"; exon_number "51"; exon_id "ENSMUSE00000501743.6"; gene_type "protein_coding"; gene_name "Aass"; transcript_type "protein_coding"; transcript_name "Aass-201"; protein_id "ENSMUSP00000031707.8"; transcript_support_level "1"; mgi_id "MGI:1353573"; tag "basic"; ccdsid "CCDS19937.1"; havana_gene "OTTMUSG00000023540.1"; havana_transcript "OTTMUST00000057394.1";
chr6	HAVANA	UTR	23072172	23072973	.	-	.	gene_id "ENSMUSG00000029695.14"; transcript_id "ENSMUST00000031707.14"; exon_number "52"; exon_id "550";
chr6	HAVANA	gene	23262772	23839420	.	-	.	gene_id "ENSMUSG00000017978.20"; transcripts "1"; gene_type "protein_coding"; gene_name "Cadps2"; mgi_id "MGI:2443963"; tag "ncRNA_host"; havana_gene "OTTMUSG00000022856.1";
chr6	HAVANA	transcript	23262838	23839223	.	-	.	gene_id "ENSMUSG00000017978.20"; transcript_id "ENSMUST00000115361.9"; exons "28"; gene_type "protein_coding"; gene_name "Cadps2"; transcript_type "protein_coding"; transcript_name "Cadps2-206"; protein_id "ENSMUSP00000111018.3"; transcript_support_level "1"; mgi_id "MGI:2443963"; tag "basic"; ccdsid "CCDS57411.1"; havana_gene "OTTMUSG00000022856.1"; havana_transcript "OTTMUST00000055000.1";
chr6	HAVANA	UTR	23839137	23839223	.	-	.	gene_id "ENSMUSG00000017978.20"; transcript_id "ENSMUST00000115361.9"; exon_number "1"; exon_id "551";
chr6	HAVANA	start_codon	23839134	23839136	.	-	.	gene_id "ENSMUSG00000017978.20"; transcript_id "ENSMUST00000115361.9"; exon_number "2"; exon_id "552";
chr6	HAVANA	exon	23838789	23839223	.	-	.	gene_id "ENSMUSG00000017978.20"; transcript_id "ENSMUST00000115361.9"; exon_number "3"; exon_id "ENSMUSE00000726298.2"; gene_type "protein_coding"; gene_name "Cadps2"; transcript_type "protein_coding"; transcript_name "Cadps2-206"; protein_id "ENSMUSP00000111018.3"; transcript_support_level "1"; mgi_id "MGI:2443963"; tag "basic"; ccdsid "CCDS57411.1"; havana_gene "OTTMUSG00000022856.1"; havana_transcript "OTTMUST00000055000.1";
chr6	HAVANA	CDS	23838789	23839136	.	-	.	gene_id "ENSMUSG00000017978.20"; transcript_id "ENSMUST00000115361.9"; exon_number "4"; exon_id "553";
chr6	HAVANA	exon	23688846	23688959	.	-	.	gene_id "ENSMUSG00000017978.20"; transcript_id "ENSMUST00000115361.9"; exon_number "5"; exon_id "ENSMUSE00001280069.2"; gene_type "protein_coding"; gene_name "Cadps2"; transcript_type "protein_coding"; transcript_name "Cadps2-206"; protein_id "ENSMUSP00000111018.3"; transcript_support_level "1"; mgi_id "MGI:2443963"; tag "basic"; ccdsid "CCDS57411.1"; havana_gene "OTTMUSG00000022856.1"; havana_transcript "OTTMUST00000055000.1";
chr6	HAVANA	CDS	23688846	23688959	.	-	.	gene_id "ENSMUSG00000017978.20"; transcript_id "ENSMUST00000115361.9"; exon_number "6"; exon_id "ENSMUSE00001280069.2"; gene_type "protein_coding"; gene_name "Cadps2"; transcript_type "protein_coding"; transcript_name "Cadps2-206"; protein_id "ENSMUSP00000111018.3"; transcript_support_level "1"; mgi_id "MGI:2443963"; tag "basic"; ccdsid "CCDS57411.1"; havana_gene "OTTMUSG00000022856.1"; havana_transcript "OTTMUST00000055000.1";
chr6	HAVANA	exon	23626492	23626824	.	-	.	gene_id "ENSMUSG00000017978.20"; transcript_id "ENSMUST00000115361.9"; exon_number "7"; exon_id "ENSMUSE00001242612.2"; gene_type "protein_coding"; gene_name "Cadps2"; transcript_type "protein_coding"; transcript_name "Cadps2-206"; protein_id "ENSMUSP00000111018.3"; transcript_support_level "1"; mgi_id "MGI:2443963"; tag "basic"; ccdsid "CCDS57411.1"; havana_gene "OTTMUSG00000022856.1"; havana_transcript "OTTMUST00000055000.1";
chr6	HAVANA	CDS	23626492	23626824	.	-	.	gene_id "ENSMUSG00000017978.20"; transcript_id "ENSMUST00000115361.9"; exon_number "8"; exon_id "ENSMUSE00001242612.2"; gene_type "protein_coding"; gene_name "Cadps2"; transcript_type "protein_coding"; transcript_name "Cadps2-206"; protein_id "ENSMUSP00000111018.3"; transcript_support_level "1"; mgi_id "MGI:2443963"; tag "basic"; ccdsid "CCDS57411.1"; havana_gene "OTTMUSG00000022856.1"; havana_transcript "OTTMUST00000055000.1";
chr6	HAVANA	exon	23599429	23599509	.	-	.	gene_id "ENSMUSG00000017978.20"; transcript_id "ENSMUST00000115361.9"; exon_number "9"; exon_id "ENSMUSE00001245596.2"; gene_type "protein_coding"; gene_name "Cadps2"; transcript_type "protein_coding"; transcript_name "Cadps2-206"; protein_id "ENSMUSP00000111018.3"; transcript_support_level "1"; mgi_id "MGI:2443963"; tag "basic"; ccdsid "CCDS57411.1"; havana_gene "OTTMUSG00000022856.1"; havana_transcript "OTTMUST00000055000.1";
chr6	HAVANA	CDS	23599429	23599509	.	-	.	gene_id "ENSMUSG00000017978.20"; transcript_id "ENSMUST00000115361.9"; exon_number "10"; exon_id "ENSMUSE00001245596.2"; gene_type "protein_coding"; gene_name "Cadps2"; transcript_type "protein_coding"; transcript_name "Cadps2-206"; protein_id "ENSMUSP00000111018.3"; transcript_support_level "1"; mgi_id "MGI:2443963"; tag "basic"; ccdsid "CCDS57411.1"; havana_gene "OTTMUSG00000022856.1"; havana_transcript "OTTMUST00000055000.1";
chr6	HAVANA	exon	23587376	23587612	.	-	.	gene_id "ENSMUSG00000017978.20"; transcript_id "ENSMUST00000115361.9"; exon_number "11"; exon_id "ENSMUSE00001273719.2"; gene_type "protein_coding"; gene_name "Cadps2"; transcript_type "protein_coding"; transcript_name "Cadps2-206"; protein_id "ENSMUSP00000111018.3"; transcript_support_level "1"; mgi_id "MGI:2443963"; tag "basic"; ccdsid "CCDS57411.1"; havana_gene "OTTMUSG00000022856.1"; havana_transcript "OTTMUST00000055000.1";
chr6	HAVANA	CDS	23587376	23587612	.	-	.	gene_id "ENSMUSG00000017978.20"; transcript_id "ENSMUST00000115361.9"; exon_number "12"; exon_id "ENSMUSE00001273719.2"; gene_type "protein_coding"; gene_name "Cadps2"; transcript_type "protein_coding"; transcript_name "Cadps2-206"; protein_id "ENSMUSP00000111018.3"; transcript_support_level "1"; mgi_id "MGI:2443963"; tag "basic"; ccdsid "CCDS57411.1"; havana_gene "OTTMUSG00000022856.1"; havana_transcript "OTTMUST00000055000.1";
chr6	HAVANA	exon	23583341	23583462	.	-	.	gene_id "ENSMUSG00000017978.20"; transcript_id "ENSMUST00000115361.9"; exon_number "13"; exon_id "ENSMUSE00001237972.2"; gene_type "protein_coding"; gene_name "Cadps2"; transcript_type "protein_coding"; transcript_name "Cadps2-206"; protein_id "ENSMUSP00000111018.3"; transcript_support_level "1"; mgi_id "MGI:2443963"; tag "basic"; ccdsid "CCDS57411.1"; havana_gene "OTTMUSG00000022856.1"; havana_transcript "OTTMUST00000055000.1";
chr6	HAVANA	CDS	23583341	23583462	.	-	.	gene_id "ENSMUSG00000017978.20"; transcript_id "ENSMUST00000115361.9"; exon_number "14"; exon_id "ENSMUSE00001237972.2"; gene_type "protein_coding"; gene_name "Cadps2"; transcript_type "protein_coding"; transcript_name "Cadps2-206"; protein_id "ENSMUSP00000111018.3"; transcript_support_level "1"; mgi_id "MGI:2443963"; tag "basic"; ccdsid "CCDS57411.1"; havana_gene "OTTMUSG00000022856.1"; havana_transcript "OTTMUST00000055000.1";
chr6	HAVANA	exon	23528051	23528162	.	-	.	gene_id "ENSMUSG00000017978.20"; transcript_id "ENSMUST00000115361.9"; exon_number "15"; exon_id "ENSMUSE00001204817.2"; gene_type "protein_coding"; gene_name "Cadps2"; transcript_type "protein_coding"; transcript_name "Cadps2-206"; protein_id "ENSMUSP00000111018.3"; transcript_support_level "1"; mgi_id "MGI:2443963"; tag "basic"; ccdsid "CCDS57411.1"; havana_gene "OTTMUSG00000022856.1"; havana_transcript "OTTMUST00000055000.1";
chr6	HAVANA	CDS	23528051	23528162	.	-	.	gene_id "ENSMUSG00000017978.20"; transcript_id "ENSMUST00000115361.9"; exon_number "16"; exon_id "ENSMUSE00001204817.2"; gene_type "protein_coding"; gene_name "Cadps2"; transcript_type "protein_coding"; transcript_name "Cadps2-206"; protein_id "ENSMUSP00000111018.3"; transcript_support_level "1"; mgi_id "MGI:2443963"; tag "basic"; ccdsid "CCDS57411.1"; havana_gene "OTTMUSG00000022856.1"; havana_transcript "OTTMUST00000055000.1";
chr6	HAVANA	exon	23496757	23496896	.	-	.	gene_id "ENSMUSG00000017978.20"; transcript_id "ENSMUST00000115361.9"; exon_number "17"; exon_id "ENSMUSE00001256953.2"; gene_type "protein_coding"; gene_name "Cadps2"; transcript_type "protein_coding"; transcript_name "Cadps2-206"; protein_id "ENSMUSP00000111018.3"; transcript_support_level "1"; mgi_id "MGI:2443963"; tag "basic"; ccdsid "CCDS57411.1"; havana_gene "OTTMUSG00000022856.1"; havana_transcript "OTTMUST00000055000.1";
chr6	HAVANA	CDS	23496757	23496896	.	-	.	gene_id "ENSMUSG00000017978.20"; transcript_id "ENSMUST00000115361.9"; exon_number "18"; exon_id "ENSMUSE00001256953.2"; gene_type "protein_coding"; gene_name "Cadps2"; transcript_type "protein_coding"; transcript_name "Cadps2-206"; protein_id "ENSMUSP00000111018.3"; transcript_support_level "1"; mgi_id "MGI:2443963"; tag "basic"; ccdsid "CCDS57411.1"; havana_gene "OTTMUSG00000022856.1"; havana_transcript "OTTMUST00000055000.1";
chr6	HAVANA	exon	23443971	23444037	.	-	.	gene_id "ENSMUSG00000017978.20"; transcript_id "ENSMUST00000115361.9"; exon_number "19"; exon_id "ENSMUSE00001255635.2"; gene_type "protein_coding"; gene_name "Cadps2"; transcript_type "protein_coding"; transcript_name "Cadps2-206"; protein_id "ENSMUSP00000111018.3"; transcript_support_level "1"; mgi_id "MGI:2443963"; tag "basic"; ccdsid "CCDS57411.1"; havana_gene "OTTMUSG00000022856.1"; havana_transcript "OTTMUST00000055000.1";
chr6	HAVANA	CDS	23443971	23444037	.	-	.	gene_id "ENSMUSG00000017978.20"; transcript_id "ENSMUST00000115361.9"; exon_number "20"; exon_id "ENSMUSE00001255635.2"; gene_type "protein_coding"; gene_name "Cadps2"; transcript_type "protein_coding"; transcript_name "Cadps2-206"; protein_id "ENSMUSP00000111018.3"; transcript_support_level "1"; mgi_id "MGI:2443963"; tag "basic"; ccdsid "CCDS57411.1"; havana_gene "OTTMUSG00000022856.1"; havana_transcript "OTTMUST00000055000.1";
chr6	HAVANA	exon	23429109	23429217	.	-	.	gene_id "ENSMUSG00000017978.20"; transcript_id "ENSMUST00000115361.9"; exon_number "21"; exon_id "ENSMUSE00001296887.2"; gene_type "protein_coding"; gene_name "Cadps2"; transcript_type "protein_coding"; transcript_name "Cadps2-206"; protein_id "ENSMUSP00000111018.3"; transcript_support_level "1"; mgi_id "MGI:2443963"; tag "basic"; ccdsid "CCDS57411.1"; havana_gene "OTTMUSG00000022856.1"; havana_transcript "OTTMUST00000055000.1";
chr6	HAVANA	CDS	23429109	23429217	.	-	.	gene_id "ENSMUSG00000017978.20"; transcript_id "ENSMUST00000115361.9"; exon_number "22"; exon_id "ENSMUSE00001296887.2"; gene_type "protein_coding"; gene_name "Cadps2"; transcript_type "protein_coding"; transcript_name "Cadps2-206"; protein_id "ENSMUSP00000111018.3"; transcript_support_level "1"; mgi_id "MGI:2443963"; tag "basic"; ccdsid "CCDS57411.1"; havana_gene "OTTMUSG00000022856.1"; havana_transcript "OTTMUST00000055000.1";
chr6	HAVANA	exon	23427163	23427363	.	-	.	gene_id "ENSMUSG00000017978.20"; transcript_id "ENSMUST00000115361.9"; exon_number "23"; exon_id "ENSMUSE00001256864.2"; gene_type "protein_coding"; gene_name "Cadps2"; transcript_type "protein_coding"; transcript_name "Cadps2-206"; protein_id "ENSMUSP00000111018.3"; transcript_support_level "1"; mgi_id "MGI:2443963"; tag "basic"; ccdsid "CCDS57411.1"; havana_gene "OTTMUSG00000022856.1"; havana_transcript "OTTMUST00000055000.1";
chr6	HAVANA	CDS	23427163	23427363	.	-	.	gene_id "ENSMUSG00000017978.20"; transcript_id "ENSMUST00000115361.9"; exon_number "24"; exon_id "ENSMUSE00001256864.2"; gene_type "protein_coding"; gene_name "Cadps2"; transcript_type "protein_coding"; transcript_name "Cadps2-206"; protein_id "ENSMUSP00000111018.3"; transcript_support_level "1"; mgi_id "MGI:2443963"; tag "basic"; ccdsid "CCDS57411.1"; havana_gene "OTTMUSG00000022856.1"; havana_transcript "OTTMUST00000055000.1";
chr6	HAVANA	exon	23412947	23413083	.	-	.	gene_id "ENSMUSG00000017978.20"; transcript_id "ENSMUST00000115361.9"; exon_number "25"; exon_id "ENSMUSE00001259860.2"; gene_type "protein_coding"; gene_name "Cadps2"; transcript_type "protein_coding"; transcript_name "Cadps2-206"; protein_id "ENSMUSP00000111018.3"; transcript_support_level "1"; mgi_id "MGI:2443963"; tag "basic"; ccdsid "CCDS57411.1"; havana_gene "OTTMUSG00000022856.1"; havana_transcript "OTTMUST00000055000.1";
chr6	HAVANA	CDS	23412947	23413083	.	-	.	gene_id "ENSMUSG00000017978.20"; transcript_id "ENSMUST00000115361.9"; exon_number "26"; exon_id "ENSMUSE00001259860.2"; gene_type "protein_coding"; gene_name "Cadps2"; transcript_type "protein_coding"; transcript_name "Cadps2-206"; protein_id "ENSMUSP00000111018.3"; transcript_support_level "1"; mgi_id "MGI:2443963"; tag "basic"; ccdsid "CCDS57411.1"; havana_gene "OTTMUSG00000022856.1"; havana_transcript "OTTMUST00000055000.1";
chr6	HAVANA	exon	23410741	23410928	.	-	.	gene_id "ENSMUSG00000017978.20"; transcript_id "ENSMUST00000115361.9"; exon_number "27"; exon_id "ENSMUSE00001221667.2"; gene_type "protein_coding"; gene_name "Cadps2"; transcript_type "protein_coding"; transcript_name "Cadps2-206"; protein_id "ENSMUSP00000111018.3"; transcript_support_level "1"; mgi_id "MGI:2443963"; tag "basic"; ccdsid "CCDS57411.1"; havana_gene "OTTMUSG00000022856.1"; havana_transcript "OTTMUST00000055000.1";
chr6	HAVANA	CDS	23410741	23410928	.	-	.	gene_id "ENSMUSG00000017978.20"; transcript_id "ENSMUST00000115361.9"; exon_number "28"; exon_id "ENSMUSE00001221667.2"; gene_type "protein_coding"; gene_name "Cadps2"; transcript_type "protein_coding"; transcript_name "Cadps2-206"; protein_id "ENSMUSP00000111018.3"; transcript_support_level "1"; mgi_id "MGI:2443963"; tag "basic"; ccdsid "CCDS57411.1"; havana_gene "OTTMUSG00000022856.1"; havana_transcript "OTTMUST00000055000.1";
chr6	HAVANA	exon	23390384	23390485	.	-	.	gene_id "ENSMUSG00000017978.20"; transcript_id "ENSMUST00000115361.9"; exon_number "29"; exon_id "ENSMUSE00001305910.2"; gene_type "protein_coding"; gene_name "Cadps2"; transcript_type "protein_coding"; transcript_name "Cadps2-206"; protein_id "ENSMUSP00000111018.3"; transcript_support_level "1"; mgi_id "MGI:2443963"; tag "basic"; ccdsid "CCDS57411.1"; havana_gene "OTTMUSG00000022856.1"; havana_transcript "OTTMUST00000055000.1";
chr6	HAVANA	CDS	23390384	23390485	.	-	.	gene_id "ENSMUSG00000017978.20"; transcript_id "ENSMUST00000115361.9"; exon_number "30"; exon_id "ENSMUSE00001305910.2"; gene_type "protein_coding"; gene_name "Cadps2"; transcript_type "protein_coding"; transcript_name "Cadps2-206"; protein_id "ENSMUSP00000111018.3"; transcript_support_level "1"; mgi_id "MGI:2443963"; tag "basic"; ccdsid "CCDS57411.1"; havana_gene "OTTMUSG00000022856.1"; havana_transcript "OTTMUST00000055000.1";
chr6	HAVANA	exon	23385466	23385529	.	-	.	gene_id "ENSMUSG00000017978.20"; transcript_id "ENSMUST00000115361.9"; exon_number "31"; exon_id "ENSMUSE00001253372.2"; gene_type "protein_coding"; gene_name "Cadps2"; transcript_type "protein_coding"; transcript_name "Cadps2-206"; protein_id "ENSMUSP00000111018.3"; transcript_support_level "1"; mgi_id "MGI:2443963"; tag "basic"; ccdsid "CCDS57411.1"; havana_gene "OTTMUSG00000022856.1"; havana_transcript "OTTMUST00000055000.1";
chr6	HAVANA	CDS	23385466	23385529	.	-	.	gene_id "ENSMUSG00000017978.20"; transcript_id "ENSMUST00000115361.9"; exon_number "32"; exon_id "ENSMUSE00001253372.2"; gene_type "protein_coding"; gene_name "Cadps2"; transcript_type "protein_coding"; transcript_name "Cadps2-206"; protein_id "ENSMUSP00000111018.3"; transcript_support_level "1"; mgi_id "MGI:2443963"; tag "basic"; ccdsid "CCDS57411.1"; havana_gene "OTTMUSG00000022856.1"; havana_transcript "OTTMUST00000055000.1";
chr6	HAVANA	exon	23382880	23383003	.	-	.	gene_id "ENSMUSG00000017978.20"; transcript_id "ENSMUST00000115361.9"; exon_number "33"; exon_id "ENSMUSE00001212515.2"; gene_type "protein_coding"; gene_name "Cadps2"; transcript_type "protein_coding"; transcript_name "Cadps2-206"; protein_id "ENSMUSP00000111018.3"; transcript_support_level "1"; mgi_id "MGI:2443963"; tag "basic"; ccdsid "CCDS57411.1"; havana_gene "OTTMUSG00000022856.1"; havana_transcript "OTTMUST00000055000.1";
chr6	HAVANA	CDS	23382880	23383003	.	-	.	gene_id "ENSMUSG00000017978.20"; transcript_id "ENSMUST00000115361.9"; exon_number "34"; exon_id "ENSMUSE00001212515.2"; gene_type "protein_coding"; gene_name "Cadps2"; transcript_type "protein_coding"; transcript_name "Cadps2-206"; protein_id "ENSMUSP00000111018.3"; transcript_support_level "1"; mgi_id "MGI:2443963"; tag "basic"; ccdsid "CCDS57411.1"; havana_gene "OTTMUSG00000022856.1"; havana_transcript "OTTMUST00000055000.1";
chr6	HAVANA	exon	23355823	23355926	.	-	.	gene_id "ENSMUSG00000017978.20"; transcript_id "ENSMUST00000115361.9"; exon_number "35"; exon_id "ENSMUSE00001248053.2"; gene_type "protein_coding"; gene_name "Cadps2"; transcript_type "protein_coding"; transcript_name "Cadps2-206"; protein_id "ENSMUSP00000111018.3"; transcript_support_level "1"; mgi_id "MGI:2443963"; tag "basic"; ccdsid "CCDS57411.1"; havana_gene "OTTMUSG00000022856.1"; havana_transcript "OTTMUST00000055000.1";
chr6	HAVANA	CDS	23355823	23355926	.	-	.	gene_id "ENSMUSG00000017978.20"; transcript_id "ENSMUST00000115361.9"; exon_number "36"; exon_id "ENSMUSE00001248053.2"; gene_type "protein_coding"; gene_name "Cadps2"; transcript_type "protein_coding"; transcript_name "Cadps2-206"; protein_id "ENSMUSP00000111018.3"; transcript_support_level "1"; mgi_id "MGI:2443963"; tag "basic"; ccdsid "CCDS57411.1"; havana_gene "OTTMUSG00000022856.1"; havana_transcript "OTTMUST00000055000.1";
chr6	HAVANA	exon	23344206	23344362	.	-	.	gene_id "ENSMUSG00000017978.20"; transcript_id "ENSMUST00000115361.9"; exon_number "37"; exon_id "ENSMUSE00001286048.2"; gene_type "protein_coding"; gene_name "Cadps2"; transcript_type "protein_coding"; transcript_name "Cadps2-206"; protein_id "ENSMUSP00000111018.3"; transcript_support_level "1"; mgi_id "MGI:2443963"; tag "basic"; ccdsid "CCDS57411.1"; havana_gene "OTTMUSG00000022856.1"; havana_transcript "OTTMUST00000055000.1";
chr6	HAVANA	CDS	23344206	23344362	.	-	.	gene_id "ENSMUSG00000017978.20"; transcript_id "ENSMUST00000115361.9"; exon_number "38"; exon_id "ENSMUSE00001286048.2"; gene_type "protein_coding"; gene_name "Cadps2"; transcript_type "protein_coding"; transcript_name "Cadps2-206"; protein_id "ENSMUSP00000111018.3"; transcript_support_level "1"; mgi_id "MGI:2443963"; tag "basic"; ccdsid "CCDS57411.1"; havana_gene "OTTMUSG00000022856.1"; havana_transcript "OTTMUST00000055000.1";
chr6	HAVANA	exon	23329019	23329160	.	-	.	gene_id "ENSMUSG00000017978.20"; transcript_id "ENSMUST00000115361.9"; exon_number "39"; exon_id "ENSMUSE00001280777.2"; gene_type "protein_coding"; gene_name "Cadps2"; transcript_type "protein_coding"; transcript_name "Cadps2-206"; protein_id "ENSMUSP00000111018.3"; transcript_support_level "1"; mgi_id "MGI:2443963"; tag "basic"; ccdsid "CCDS57411.1"; havana_gene "OTTMUSG00000022856.1"; havana_transcript "OTTMUST00000055000.1";
chr6	HAVANA	CDS	23329019	23329160	.	-	.	gene_id "ENSMUSG00000017978.20"; transcript_id "ENSMUST00000115361.9"; exon_number "40"; exon_id "ENSMUSE00001280777.2"; gene_type "protein_coding"; gene_name "Cadps2"; transcript_type "protein_coding"; transcript_name "Cadps2-206"; protein_id "ENSMUSP00000111018.3"; transcript_support_level "1"; mgi_id "MGI:2443963"; tag "basic"; ccdsid "CCDS57411.1"; havana_gene "OTTMUSG00000022856.1"; havana_transcript "OTTMUST00000055000.1";
chr6	HAVANA	exon	23323279	23323434	.	-	.	gene_id "ENSMUSG00000017978.20"; transcript_id "ENSMUST00000115361.9"; exon_number "41"; exon_id "ENSMUSE00001310936.2"; gene_type "protein_coding"; gene_name "Cadps2"; transcript_type "protein_coding"; transcript_name "Cadps2-206"; protein_id "ENSMUSP00000111018.3"; transcript_support_level "1"; mgi_id "MGI:2443963"; tag "basic"; ccdsid "CCDS57411.1"; havana_gene "OTTMUSG00000022856.1"; havana_transcript "OTTMUST00000055000.1";
chr6	HAVANA	CDS	23323279	23323434	.	-	.	gene_id "ENSMUSG00000017978.20"; transcript_id "ENSMUST00000115361.9"; exon_number "42"; exon_id "ENSMUSE00001310936.2"; gene_type "protein_coding"; gene_name "Cadps2"; transcript_type "protein_coding"; transcript_name "Cadps2-206"; protein_id "ENSMUSP00000111018.3"; transcript_support_level "1"; mgi_id "MGI:2443963"; tag "basic"; ccdsid "CCDS57411.1"; havana_gene "OTTMUSG00000022856.1"; havana_transcript "OTTMUST00000055000.1";
chr6	HAVANA	exon	23321705	23321852	.	-	.	gene_id "ENSMUSG00000017978.20"; transcript_id "ENSMUST00000115361.9"; exon_number "43"; exon_id "ENSMUSE00001262975.2"; gene_type "protein_coding"; gene_name "Cadps2"; transcript_type "protein_coding"; transcript_name "Cadps2-206"; protein_id "ENSMUSP00000111018.3"; transcript_support_level "1"; mgi_id "MGI:2443963"; tag "basic"; ccdsid "CCDS57411.1"; havana_gene "OTTMUSG00000022856.1"; havana_transcript "OTTMUST00000055000.1";
chr6	HAVANA	CDS	23321705	23321852	.	-	.	gene_id "ENSMUSG00000017978.20"; transcript_id "ENSMUST00000115361.9"; exon_number "44"; exon_id "ENSMUSE00001262975.2"; gene_type "protein_coding"; gene_name "Cadps2"; transcript_type "protein_coding"; transcript_name "Cadps2-206"; protein_id "ENSMUSP00000111018.3"; transcript_support_level "1"; mgi_id "MGI:2443963"; tag "basic"; ccdsid "CCDS57411.1"; havana_gene "OTTMUSG00000022856.1"; havana_transcript "OTTMUST00000055000.1";
chr6	HAVANA	exon	23320932	23320946	.	-	.	gene_id "ENSMUSG00000017978.20"; transcript_id "ENSMUST00000115361.9"; exon_number "45"; exon_id "ENSMUSE00001212080.2"; gene_type "protein_coding"; gene_name "Cadps2"; transcript_type "protein_coding"; transcript_name "Cadps2-206"; protein_id "ENSMUSP00000111018.3"; transcript_support_level "1"; mgi_id "MGI:2443963"; tag "basic"; ccdsid "CCDS57411.1"; havana_gene "OTTMUSG00000022856.1"; havana_transcript "OTTMUST00000055000.1";
chr6	HAVANA	CDS	23320932	23320946	.	-	.	gene_id "ENSMUSG00000017978.20"; transcript_id "ENSMUST00000115361.9"; exon_number "46"; exon_id "ENSMUSE00001212080.2"; gene_type "protein_coding"; gene_name "Cadps2"; transcript_type "protein_coding"; transcript_name "Cadps2-206"; protein_id "ENSMUSP00000111018.3"; transcript_support_level "1"; mgi_id "MGI:2443963"; tag "basic"; ccdsid "CCDS57411.1"; havana_gene "OTTMUSG00000022856.1"; havana_transcript "OTTMUST00000055000.1";
chr6	HAVANA	exon	23314132	23314206	.	-	.	gene_id "ENSMUSG00000017978.20"; transcript_id "ENSMUST00000115361.9"; exon_number "47"; exon_id "ENSMUSE00001247319.2"; gene_type "protein_coding"; gene_name "Cadps2"; transcript_type "protein_coding"; transcript_name "Cadps2-206"; protein_id "ENSMUSP00000111018.3"; transcript_support_level "1"; mgi_id "MGI:2443963"; tag "basic"; ccdsid "CCDS57411.1"; havana_gene "OTTMUSG00000022856.1"; havana_transcript "OTTMUST00000055000.1";
chr6	HAVANA	CDS	23314132	23314206	.	-	.	gene_id "ENSMUSG00000017978.20"; transcript_id "ENSMUST00000115361.9"; exon_number "48"; exon_id "ENSMUSE00001247319.2"; gene_type "protein_coding"; gene_name "Cadps2"; transcript_type "protein_coding"; transcript_name "Cadps2-206"; protein_id "ENSMUSP00000111018.3"; transcript_support_level "1"; mgi_id "MGI:2443963"; tag "basic"; ccdsid "CCDS57411.1"; havana_gene "OTTMUSG00000022856.1"; havana_transcript "OTTMUST00000055000.1";
chr6	HAVANA	exon	23302430	23302513	.	-	.	gene_id "ENSMUSG00000017978.20"; transcript_id "ENSMUST00000115361.9"; exon_number "49"; exon_id "ENSMUSE00001310576.2"; gene_type "protein_coding"; gene_name "Cadps2"; transcript_type "protein_coding"; transcript_name "Cadps2-206"; protein_id "ENSMUSP00000111018.3"; transcript_support_level "1"; mgi_id "MGI:2443963"; tag "basic"; ccdsid "CCDS57411.1"; havana_gene "OTTMUSG00000022856.1"; havana_transcript "OTTMUST00000055000.1";
chr6	HAVANA	CDS	23302430	23302513	.	-	.	gene_id "ENSMUSG00000017978.20"; transcript_id "ENSMUST00000115361.9"; exon_number "50"; exon_id "ENSMUSE00001310576.2"; gene_type "protein_coding"; gene_name "Cadps2"; transcript_type "protein_coding"; transcript_name "Cadps2-206"; protein_id "ENSMUSP00000111018.3"; transcript_support_level "1"; mgi_id "MGI:2443963"; tag "basic"; ccdsid "CCDS57411.1"; havana_gene "OTTMUSG00000022856.1"; havana_transcript "OTTMUST00000055000.1";
chr6	HAVANA	exon	23302293	23302325	.	-	.	gene_id "ENSMUSG00000017978.20"; transcript_id "ENSMUST00000115361.9"; exon_number "51"; exon_id "ENSMUSE00001207905.2"; gene_type "protein_coding"; gene_name "Cadps2"; transcript_type "protein_coding"; transcript_name "Cadps2-206"; protein_id "ENSMUSP00000111018.3"; transcript_support_level "1"; mgi_id "MGI:2443963"; tag "basic"; ccdsid "CCDS57411.1"; havana_gene "OTTMUSG00000022856.1"; havana_transcript "OTTMUST00000055000.1";
chr6	HAVANA	CDS	23302293	23302325	.	-	.	gene_id "ENSMUSG00000017978.20"; transcript_id "ENSMUST00000115361.9"; exon_number "52"; exon_id "ENSMUSE00001207905.2"; gene_type "protein_coding"; gene_name "Cadps2"; transcript_type "protein_coding"; transcript_name "Cadps2-206"; protein_id "ENSMUSP00000111018.3"; transcript_support_level "1"; mgi_id "MGI:2443963"; tag "basic"; ccdsid "CCDS57411.1"; havana_gene "OTTMUSG00000022856.1"; havana_transcript "OTTMUST00000055000.1";
chr6	HAVANA	exon	23287663	23287770	.	-	.	gene_id "ENSMUSG00000017978.20"; transcript_id "ENSMUST00000115361.9"; exon_number "53"; exon_id "ENSMUSE00001258251.2"; gene_type "protein_coding"; gene_name "Cadps2"; transcript_type "protein_coding"; transcript_name "Cadps2-206"; protein_id "ENSMUSP00000111018.3"; transcript_support_level "1"; mgi_id "MGI:2443963"; tag "basic"; ccdsid "CCDS57411.1"; havana_gene "OTTMUSG00000022856.1"; havana_transcript "OTTMUST00000055000.1";
chr6	HAVANA	CDS	23287663	23287770	.	-	.	gene_id "ENSMUSG00000017978.20"; transcript_id "ENSMUST00000115361.9"; exon_number "54"; exon_id "ENSMUSE00001258251.2"; gene_type "protein_coding"; gene_name "Cadps2"; transcript_type "protein_coding"; transcript_name "Cadps2-206"; protein_id "ENSMUSP00000111018.3"; transcript_support_level "1"; mgi_id "MGI:2443963"; tag "basic"; ccdsid "CCDS57411.1"; havana_gene "OTTMUSG00000022856.1"; havana_transcript "OTTMUST00000055000.1";
chr6	HAVANA	exon	23269245	23269349	.	-	.	gene_id "ENSMUSG00000017978.20"; transcript_id "ENSMUST00000115361.9"; exon_number "55"; exon_id "ENSMUSE00001257231.2"; gene_type "protein_coding"; gene_name "Cadps2"; transcript_type "protein_coding"; transcript_name "Cadps2-206"; protein_id "ENSMUSP00000111018.3"; transcript_support_level "1"; mgi_id "MGI:2443963"; tag "basic"; ccdsid "CCDS57411.1"; havana_gene "OTTMUSG00000022856.1"; havana_transcript "OTTMUST00000055000.1";
chr6	HAVANA	CDS	23269245	23269349	.	-	.	gene_id "ENSMUSG00000017978.20"; transcript_id "ENSMUST00000115361.9"; exon_number "56"; exon_id "ENSMUSE00001257231.2"; gene_type "protein_coding"; gene_name "Cadps2"; transcript_type "protein_coding"; transcript_name "Cadps2-206"; protein_id "ENSMUSP00000111018.3"; transcript_support_level "1"; mgi_id "MGI:2443963"; tag "basic"; ccdsid "CCDS57411.1"; havana_gene "OTTMUSG00000022856.1"; havana_transcript "OTTMUST00000055000.1";
chr6	HAVANA	CDS	23263545	23263715	.	-	.	gene_id "ENSMUSG00000017978.20"; transcript_id "ENSMUST00000115361.9"; exon_number "57"; exon_id "554";
chr6	HAVANA	stop_codon	23263542	23263544	.	-	.	gene_id "ENSMUSG00000017978.20"; transcript_id "ENSMUST00000115361.9"; exon_number "58"; exon_id "555";
chr6	HAVANA	exon	23262838	23263715	.	-	.	gene_id "ENSMUSG00000017978.20"; transcript_id "ENSMUST00000115361.9"; exon_number "59"; exon_id "ENSMUSE00000807370.2"; gene_type "protein_coding"; gene_name "Cadps2"; transcript_type "protein_coding"; transcript_name "Cadps2-206"; protein_id "ENSMUSP00000111018.3"; transcript_support_level "1"; mgi_id "MGI:2443963"; tag "basic"; ccdsid "CCDS57411.1"; havana_gene "OTTMUSG00000022856.1"; havana_transcript "OTTMUST00000055000.1";
chr6	HAVANA	UTR	23262838	23263544	.	-	.	gene_id "ENSMUSG00000017978.20"; transcript_id "ENSMUST00000115361.9"; exon_number "60"; exon_id "556";
chr6	HAVANA	gene	24518665	24528012	.	-	.	gene_id "ENSMUSG00000023089.13"; transcripts "1"; gene_type "protein_coding"; gene_name "Ndufa5"; mgi_id "MGI:1915452"; havana_gene "OTTMUSG00000026861.1";
chr6	HAVANA	transcript	24518665	24528012	.	-	.	gene_id "ENSMUSG00000023089.13"; transcript_id "ENSMUST00000023851.9"; exons "5"; gene_type "protein_coding"; gene_name "Ndufa5"; transcript_type "protein_coding"; transcript_name "Ndufa5-201"; protein_id "ENSMUSP00000023851.6"; transcript_support_level "1"; mgi_id "MGI:1915452"; tag "basic"; ccdsid "CCDS19942.1"; havana_gene "OTTMUSG00000026861.1"; havana_transcript "OTTMUST00000066417.1";
chr6	HAVANA	UTR	24527546	24528012	.	-	.	gene_id "ENSMUSG00000023089.13"; transcript_id "ENSMUST00000023851.9"; exon_number "1"; exon_id "557";
chr6	HAVANA	start_codon	24527543	24527545	.	-	.	gene_id "ENSMUSG00000023089.13"; transcript_id "ENSMUST00000023851.9"; exon_number "2"; exon_id "558";
chr6	HAVANA	exon	24527525	24528012	.	-	.	gene_id "ENSMUSG00000023089.13"; transcript_id "ENSMUST00000023851.9"; exon_number "3"; exon_id "ENSMUSE00000325019.6"; gene_type "protein_coding"; gene_name "Ndufa5"; transcript_type "protein_coding"; transcript_name "Ndufa5-201"; protein_id "ENSMUSP00000023851.6"; transcript_support_level "1"; mgi_id "MGI:1915452"; tag "basic"; ccdsid "CCDS19942.1"; havana_gene "OTTMUSG00000026861.1"; havana_transcript "OTTMUST00000066417.1";
chr6	HAVANA	CDS	24527525	24527545	.	-	.	gene_id "ENSMUSG00000023089.13"; transcript_id "ENSMUST00000023851.9"; exon_number "4"; exon_id "559";
chr6	HAVANA	exon	24527272	24527316	.	-	.	gene_id "ENSMUSG00000023089.13"; transcript_id "ENSMUST00000023851.9"; exon_number "5"; exon_id "ENSMUSE00001251738.2"; gene_type "protein_coding"; gene_name "Ndufa5"; transcript_type "protein_coding"; transcript_name "Ndufa5-201"; protein_id "ENSMUSP00000023851.6"; transcript_support_level "1"; mgi_id "MGI:1915452"; tag "basic"; ccdsid "CCDS19942.1"; havana_gene "OTTMUSG00000026861.1"; havana_transcript "OTTMUST00000066417.1";
chr6	HAVANA	CDS	24527272	24527316	.	-	.	gene_id "ENSMUSG00000023089.13"; transcript_id "ENSMUST00000023851.9"; exon_number "6"; exon_id "ENSMUSE00001251738.2"; gene_type "protein_coding"; gene_name "Ndufa5"; transcript_type "protein_coding"; transcript_name "Ndufa5-201"; protein_id "ENSMUSP00000023851.6"; transcript_support_level "1"; mgi_id "MGI:1915452"; tag "basic"; ccdsid "CCDS19942.1"; havana_gene "OTTMUSG00000026861.1"; havana_transcript "OTTMUST00000066417.1";
chr6	HAVANA	exon	24522658	24522774	.	-	.	gene_id "ENSMUSG00000023089.13"; transcript_id "ENSMUST00000023851.9"; exon_number "7"; exon_id "ENSMUSE00001273370.2"; gene_type "protein_coding"; gene_name "Ndufa5"; transcript_type "protein_coding"; transcript_name "Ndufa5-201"; protein_id "ENSMUSP00000023851.6"; transcript_support_level "1"; mgi_id "MGI:1915452"; tag "basic"; ccdsid "CCDS19942.1"; havana_gene "OTTMUSG00000026861.1"; havana_transcript "OTTMUST00000066417.1";
chr6	HAVANA	CDS	24522658	24522774	.	-	.	gene_id "ENSMUSG00000023089.13"; transcript_id "ENSMUST00000023851.9"; exon_number "8"; exon_id "ENSMUSE00001273370.2"; gene_type "protein_coding"; gene_name "Ndufa5"; transcript_type "protein_coding"; transcript_name "Ndufa5-201"; protein_id "ENSMUSP00000023851.6"; transcript_support_level "1"; mgi_id "MGI:1915452"; tag "basic"; ccdsid "CCDS19942.1"; havana_gene "OTTMUSG00000026861.1"; havana_transcript "OTTMUST00000066417.1";
chr6	HAVANA	exon	24519191	24519256	.	-	.	gene_id "ENSMUSG00000023089.13"; transcript_id "ENSMUST00000023851.9"; exon_number "9"; exon_id "ENSMUSE00001238927.2"; gene_type "protein_coding"; gene_name "Ndufa5"; transcript_type "protein_coding"; transcript_name "Ndufa5-201"; protein_id "ENSMUSP00000023851.6"; transcript_support_level "1"; mgi_id "MGI:1915452"; tag "basic"; ccdsid "CCDS19942.1"; havana_gene "OTTMUSG00000026861.1"; havana_transcript "OTTMUST00000066417.1";
chr6	HAVANA	CDS	24519191	24519256	.	-	.	gene_id "ENSMUSG00000023089.13"; transcript_id "ENSMUST00000023851.9"; exon_number "10"; exon_id "ENSMUSE00001238927.2"; gene_type "protein_coding"; gene_name "Ndufa5"; transcript_type "protein_coding"; transcript_name "Ndufa5-201"; protein_id "ENSMUSP00000023851.6"; transcript_support_level "1"; mgi_id "MGI:1915452"; tag "basic"; ccdsid "CCDS19942.1"; havana_gene "OTTMUSG00000026861.1"; havana_transcript "OTTMUST00000066417.1";
chr6	HAVANA	CDS	24518725	24518823	.	-	.	gene_id "ENSMUSG00000023089.13"; transcript_id "ENSMUST00000023851.9"; exon_number "11"; exon_id "560";
chr6	HAVANA	stop_codon	24518722	24518724	.	-	.	gene_id "ENSMUSG00000023089.13"; transcript_id "ENSMUST00000023851.9"; exon_number "12"; exon_id "561";
chr6	HAVANA	exon	24518665	24518823	.	-	.	gene_id "ENSMUSG00000023089.13"; transcript_id "ENSMUST00000023851.9"; exon_number "13"; exon_id "ENSMUSE00001230055.2"; gene_type "protein_coding"; gene_name "Ndufa5"; transcript_type "protein_coding"; transcript_name "Ndufa5-201"; protein_id "ENSMUSP00000023851.6"; transcript_support_level "1"; mgi_id "MGI:1915452"; tag "basic"; ccdsid "CCDS19942.1"; havana_gene "OTTMUSG00000026861.1"; havana_transcript "OTTMUST00000066417.1";
chr6	HAVANA	UTR	24518665	24518724	.	-	.	gene_id "ENSMUSG00000023089.13"; transcript_id "ENSMUST00000023851.9"; exon_number "14"; exon_id "562";
chr6	HAVANA	gene	24613804	24665023	.	-	.	gene_id "ENSMUSG00000029684.15"; transcripts "4"; gene_type "protein_coding"; gene_name "Wasl"; mgi_id "MGI:1920428"; tag "overlapping_locus"; havana_gene "OTTMUSG00000037666.1";
chr6	HAVANA	transcript	24613804	24665008	.	-	.	gene_id "ENSMUSG00000029684.15"; transcript_id "ENSMUST00000031695.15"; exons "11"; gene_type "protein_coding"; gene_name "Wasl"; transcript_type "protein_coding"; transcript_name "Wasl-201"; protein_id "ENSMUSP00000031695.9"; transcript_support_level "1"; mgi_id "MGI:1920428"; tag "basic"; ccdsid "CCDS19945.1"; havana_gene "OTTMUSG00000037666.1"; havana_transcript "OTTMUST00000097259.1";
chr6	HAVANA	UTR	24664643	24665008	.	-	.	gene_id "ENSMUSG00000029684.15"; transcript_id "ENSMUST00000031695.15"; exon_number "1"; exon_id "563";
chr6	HAVANA	start_codon	24664640	24664642	.	-	.	gene_id "ENSMUSG00000029684.15"; transcript_id "ENSMUST00000031695.15"; exon_number "2"; exon_id "564";
chr6	HAVANA	exon	24664535	24665008	.	-	.	gene_id "ENSMUSG00000029684.15"; transcript_id "ENSMUST00000031695.15"; exon_number "3"; exon_id "ENSMUSE00000930619.2"; gene_type "protein_coding"; gene_name "Wasl"; transcript_type "protein_coding"; transcript_name "Wasl-201"; protein_id "ENSMUSP00000031695.9"; transcript_support_level "1"; mgi_id "MGI:1920428"; tag "basic"; ccdsid "CCDS19945.1"; havana_gene "OTTMUSG00000037666.1"; havana_transcript "OTTMUST00000097259.1";
chr6	HAVANA	CDS	24664535	24664642	.	-	.	gene_id "ENSMUSG00000029684.15"; transcript_id "ENSMUST00000031695.15"; exon_number "4"; exon_id "565";
chr6	HAVANA	exon	24637648	24637782	.	-	.	gene_id "ENSMUSG00000029684.15"; transcript_id "ENSMUST00000031695.15"; exon_number "5"; exon_id "ENSMUSE00000191478.4"; gene_type "protein_coding"; gene_name "Wasl"; transcript_type "protein_coding"; transcript_name "Wasl-201"; protein_id "ENSMUSP00000031695.9"; transcript_support_level "1"; mgi_id "MGI:1920428"; tag "basic"; ccdsid "CCDS19945.1"; havana_gene "OTTMUSG00000037666.1"; havana_transcript "OTTMUST00000097259.1";
chr6	HAVANA	CDS	24637648	24637782	.	-	.	gene_id "ENSMUSG00000029684.15"; transcript_id "ENSMUST00000031695.15"; exon_number "6"; exon_id "ENSMUSE00000191478.4"; gene_type "protein_coding"; gene_name "Wasl"; transcript_type "protein_coding"; transcript_name "Wasl-201"; protein_id "ENSMUSP00000031695.9"; transcript_support_level "1"; mgi_id "MGI:1920428"; tag "basic"; ccdsid "CCDS19945.1"; havana_gene "OTTMUSG00000037666.1"; havana_transcript "OTTMUST00000097259.1";
chr6	HAVANA	exon	24634571	24634657	.	-	.	gene_id "ENSMUSG00000029684.15"; transcript_id "ENSMUST00000031695.15"; exon_number "7"; exon_id "ENSMUSE00000191470.4"; gene_type "protein_coding"; gene_name "Wasl"; transcript_type "protein_coding"; transcript_name "Wasl-201"; protein_id "ENSMUSP00000031695.9"; transcript_support_level "1"; mgi_id "MGI:1920428"; tag "basic"; ccdsid "CCDS19945.1"; havana_gene "OTTMUSG00000037666.1"; havana_transcript "OTTMUST00000097259.1";
chr6	HAVANA	CDS	24634571	24634657	.	-	.	gene_id "ENSMUSG00000029684.15"; transcript_id "ENSMUST00000031695.15"; exon_number "8"; exon_id "ENSMUSE00000191470.4"; gene_type "protein_coding"; gene_name "Wasl"; transcript_type "protein_coding"; transcript_name "Wasl-201"; protein_id "ENSMUSP00000031695.9"; transcript_support_level "1"; mgi_id "MGI:1920428"; tag "basic"; ccdsid "CCDS19945.1"; havana_gene "OTTMUSG00000037666.1"; havana_transcript "OTTMUST00000097259.1";
chr6	HAVANA	exon	24633836	24633932	.	-	.	gene_id "ENSMUSG00000029684.15"; transcript_id "ENSMUST00000031695.15"; exon_number "9"; exon_id "ENSMUSE00000191469.4"; gene_type "protein_coding"; gene_name "Wasl"; transcript_type "protein_coding"; transcript_name "Wasl-201"; protein_id "ENSMUSP00000031695.9"; transcript_support_level "1"; mgi_id "MGI:1920428"; tag "basic"; ccdsid "CCDS19945.1"; havana_gene "OTTMUSG00000037666.1"; havana_transcript "OTTMUST00000097259.1";
chr6	HAVANA	CDS	24633836	24633932	.	-	.	gene_id "ENSMUSG00000029684.15"; transcript_id "ENSMUST00000031695.15"; exon_number "10"; exon_id "ENSMUSE00000191469.4"; gene_type "protein_coding"; gene_name "Wasl"; transcript_type "protein_coding"; transcript_name "Wasl-201"; protein_id "ENSMUSP00000031695.9"; transcript_support_level "1"; mgi_id "MGI:1920428"; tag "basic"; ccdsid "CCDS19945.1"; havana_gene "OTTMUSG00000037666.1"; havana_transcript "OTTMUST00000097259.1";
chr6	HAVANA	exon	24629924	24629947	.	-	.	gene_id "ENSMUSG00000029684.15"; transcript_id "ENSMUST00000031695.15"; exon_number "11"; exon_id "ENSMUSE00000324751.4"; gene_type "protein_coding"; gene_name "Wasl"; transcript_type "protein_coding"; transcript_name "Wasl-201"; protein_id "ENSMUSP00000031695.9"; transcript_support_level "1"; mgi_id "MGI:1920428"; tag "basic"; ccdsid "CCDS19945.1"; havana_gene "OTTMUSG00000037666.1"; havana_transcript "OTTMUST00000097259.1";
chr6	HAVANA	CDS	24629924	24629947	.	-	.	gene_id "ENSMUSG00000029684.15"; transcript_id "ENSMUST00000031695.15"; exon_number "12"; exon_id "ENSMUSE00000324751.4"; gene_type "protein_coding"; gene_name "Wasl"; transcript_type "protein_coding"; transcript_name "Wasl-201"; protein_id "ENSMUSP00000031695.9"; transcript_support_level "1"; mgi_id "MGI:1920428"; tag "basic"; ccdsid "CCDS19945.1"; havana_gene "OTTMUSG00000037666.1"; havana_transcript "OTTMUST00000097259.1";
chr6	HAVANA	exon	24626693	24626861	.	-	.	gene_id "ENSMUSG00000029684.15"; transcript_id "ENSMUST00000031695.15"; exon_number "13"; exon_id "ENSMUSE00000324747.4"; gene_type "protein_coding"; gene_name "Wasl"; transcript_type "protein_coding"; transcript_name "Wasl-201"; protein_id "ENSMUSP00000031695.9"; transcript_support_level "1"; mgi_id "MGI:1920428"; tag "basic"; ccdsid "CCDS19945.1"; havana_gene "OTTMUSG00000037666.1"; havana_transcript "OTTMUST00000097259.1";
chr6	HAVANA	CDS	24626693	24626861	.	-	.	gene_id "ENSMUSG00000029684.15"; transcript_id "ENSMUST00000031695.15"; exon_number "14"; exon_id "ENSMUSE00000324747.4"; gene_type "protein_coding"; gene_name "Wasl"; transcript_type "protein_coding"; transcript_name "Wasl-201"; protein_id "ENSMUSP00000031695.9"; transcript_support_level "1"; mgi_id "MGI:1920428"; tag "basic"; ccdsid "CCDS19945.1"; havana_gene "OTTMUSG00000037666.1"; havana_transcript "OTTMUST00000097259.1";
chr6	HAVANA	exon	24625053	24625095	.	-	.	gene_id "ENSMUSG00000029684.15"; transcript_id "ENSMUST00000031695.15"; exon_number "15"; exon_id "ENSMUSE00000324744.4"; gene_type "protein_coding"; gene_name "Wasl"; transcript_type "protein_coding"; transcript_name "Wasl-201"; protein_id "ENSMUSP00000031695.9"; transcript_support_level "1"; mgi_id "MGI:1920428"; tag "basic"; ccdsid "CCDS19945.1"; havana_gene "OTTMUSG00000037666.1"; havana_transcript "OTTMUST00000097259.1";
chr6	HAVANA	CDS	24625053	24625095	.	-	.	gene_id "ENSMUSG00000029684.15"; transcript_id "ENSMUST00000031695.15"; exon_number "16"; exon_id "ENSMUSE00000324744.4"; gene_type "protein_coding"; gene_name "Wasl"; transcript_type "protein_coding"; transcript_name "Wasl-201"; protein_id "ENSMUSP00000031695.9"; transcript_support_level "1"; mgi_id "MGI:1920428"; tag "basic"; ccdsid "CCDS19945.1"; havana_gene "OTTMUSG00000037666.1"; havana_transcript "OTTMUST00000097259.1";
chr6	HAVANA	exon	24624235	24624388	.	-	.	gene_id "ENSMUSG00000029684.15"; transcript_id "ENSMUST00000031695.15"; exon_number "17"; exon_id "ENSMUSE00000324740.4"; gene_type "protein_coding"; gene_name "Wasl"; transcript_type "protein_coding"; transcript_name "Wasl-201"; protein_id "ENSMUSP00000031695.9"; transcript_support_level "1"; mgi_id "MGI:1920428"; tag "basic"; ccdsid "CCDS19945.1"; havana_gene "OTTMUSG00000037666.1"; havana_transcript "OTTMUST00000097259.1";
chr6	HAVANA	CDS	24624235	24624388	.	-	.	gene_id "ENSMUSG00000029684.15"; transcript_id "ENSMUST00000031695.15"; exon_number "18"; exon_id "ENSMUSE00000324740.4"; gene_type "protein_coding"; gene_name "Wasl"; transcript_type "protein_coding"; transcript_name "Wasl-201"; protein_id "ENSMUSP00000031695.9"; transcript_support_level "1"; mgi_id "MGI:1920428"; tag "basic"; ccdsid "CCDS19945.1"; havana_gene "OTTMUSG00000037666.1"; havana_transcript "OTTMUST00000097259.1";
chr6	HAVANA	exon	24619184	24619701	.	-	.	gene_id "ENSMUSG00000029684.15"; transcript_id "ENSMUST00000031695.15"; exon_number "19"; exon_id "ENSMUSE00000324732.4"; gene_type "protein_coding"; gene_name "Wasl"; transcript_type "protein_coding"; transcript_name "Wasl-201"; protein_id "ENSMUSP00000031695.9"; transcript_support_level "1"; mgi_id "MGI:1920428"; tag "basic"; ccdsid "CCDS19945.1"; havana_gene "OTTMUSG00000037666.1"; havana_transcript "OTTMUST00000097259.1";
chr6	HAVANA	CDS	24619184	24619701	.	-	.	gene_id "ENSMUSG00000029684.15"; transcript_id "ENSMUST00000031695.15"; exon_number "20"; exon_id "ENSMUSE00000324732.4"; gene_type "protein_coding"; gene_name "Wasl"; transcript_type "protein_coding"; transcript_name "Wasl-201"; protein_id "ENSMUSP00000031695.9"; transcript_support_level "1"; mgi_id "MGI:1920428"; tag "basic"; ccdsid "CCDS19945.1"; havana_gene "OTTMUSG00000037666.1"; havana_transcript "OTTMUST00000097259.1";
chr6	HAVANA	exon	24618272	24618380	.	-	.	gene_id "ENSMUSG00000029684.15"; transcript_id "ENSMUST00000031695.15"; exon_number "21"; exon_id "ENSMUSE00000324728.4"; gene_type "protein_coding"; gene_name "Wasl"; transcript_type "protein_coding"; transcript_name "Wasl-201"; protein_id "ENSMUSP00000031695.9"; transcript_support_level "1"; mgi_id "MGI:1920428"; tag "basic"; ccdsid "CCDS19945.1"; havana_gene "OTTMUSG00000037666.1"; havana_transcript "OTTMUST00000097259.1";
chr6	HAVANA	CDS	24618272	24618380	.	-	.	gene_id "ENSMUSG00000029684.15"; transcript_id "ENSMUST00000031695.15"; exon_number "22"; exon_id "ENSMUSE00000324728.4"; gene_type "protein_coding"; gene_name "Wasl"; transcript_type "protein_coding"; transcript_name "Wasl-201"; protein_id "ENSMUSP00000031695.9"; transcript_support_level "1"; mgi_id "MGI:1920428"; tag "basic"; ccdsid "CCDS19945.1"; havana_gene "OTTMUSG00000037666.1"; havana_transcript "OTTMUST00000097259.1";
chr6	HAVANA	CDS	24616287	24616345	.	-	.	gene_id "ENSMUSG00000029684.15"; transcript_id "ENSMUST00000031695.15"; exon_number "23"; exon_id "566";
chr6	HAVANA	stop_codon	24616284	24616286	.	-	.	gene_id "ENSMUSG00000029684.15"; transcript_id "ENSMUST00000031695.15"; exon_number "24"; exon_id "567";
chr6	HAVANA	exon	24613804	24616345	.	-	.	gene_id "ENSMUSG00000029684.15"; transcript_id "ENSMUST00000031695.15"; exon_number "25"; exon_id "ENSMUSE00000515307.7"; gene_type "protein_coding"; gene_name "Wasl"; transcript_type "protein_coding"; transcript_name "Wasl-201"; protein_id "ENSMUSP00000031695.9"; transcript_support_level "1"; mgi_id "MGI:1920428"; tag "basic"; ccdsid "CCDS19945.1"; havana_gene "OTTMUSG00000037666.1"; havana_transcript "OTTMUST00000097259.1";
chr6	HAVANA	UTR	24613804	24616286	.	-	.	gene_id "ENSMUSG00000029684.15"; transcript_id "ENSMUST00000031695.15"; exon_number "26"; exon_id "568";
chr6	IsoQuant	transcript	24626764	24665023	.	-	.	gene_id "ENSMUSG00000029684.15"; transcript_id "transcript955.chr6.nic"; exons "6";
chr6	IsoQuant	exon	24664535	24665023	.	-	.	gene_id "ENSMUSG00000029684.15"; transcript_id "transcript955.chr6.nic"; exon_number "1"; exon_id "569";
chr6	IsoQuant	exon	24637648	24637782	.	-	.	gene_id "ENSMUSG00000029684.15"; transcript_id "transcript955.chr6.nic"; exon_number "2"; exon_id "ENSMUSE00000191478.4";
chr6	IsoQuant	exon	24634571	24634657	.	-	.	gene_id "ENSMUSG00000029684.15"; transcript_id "transcript955.chr6.nic"; exon_number "3"; exon_id "ENSMUSE00000191470.4";
chr6	IsoQuant	exon	24633836	24633932	.	-	.	gene_id "ENSMUSG00000029684.15"; transcript_id "transcript955.chr6.nic"; exon_number "4"; exon_id "ENSMUSE00000191469.4";
chr6	IsoQuant	exon	24629924	24629947	.	-	.	gene_id "ENSMUSG00000029684.15"; transcript_id "transcript955.chr6.nic"; exon_number "5"; exon_id "ENSMUSE00000324751.4";
chr6	IsoQuant	exon	24626764	24626861	.	-	.	gene_id "ENSMUSG00000029684.15"; transcript_id "transcript955.chr6.nic"; exon_number "6"; exon_id "570";
chr6	IsoQuant	transcript	24626764	24665023	.	-	.	gene_id "ENSMUSG00000029684.15"; transcript_id "transcript957.chr6.nic"; exons "5";
chr6	IsoQuant	exon	24664535	24665023	.	-	.	gene_id "ENSMUSG00000029684.15"; transcript_id "transcript957.chr6.nic"; exon_number "1"; exon_id "chr6.569";
chr6	IsoQuant	exon	24637648	24637782	.	-	.	gene_id "ENSMUSG00000029684.15"; transcript_id "transcript957.chr6.nic"; exon_number "2"; exon_id "ENSMUSE00000191478.4";
chr6	IsoQuant	exon	24634571	24634657	.	-	.	gene_id "ENSMUSG00000029684.15"; transcript_id "transcript957.chr6.nic"; exon_number "3"; exon_id "ENSMUSE00000191470.4";
chr6	IsoQuant	exon	24629924	24633932	.	-	.	gene_id "ENSMUSG00000029684.15"; transcript_id "transcript957.chr6.nic"; exon_number "4"; exon_id "571";
chr6	IsoQuant	exon	24626764	24626861	.	-	.	gene_id "ENSMUSG00000029684.15"; transcript_id "transcript957.chr6.nic"; exon_number "5"; exon_id "chr6.570";
chr6	HAVANA	transcript	24632684	24664987	.	-	.	gene_id "ENSMUSG00000029684.15"; transcript_id "ENSMUST00000041737.8"; exons "5"; gene_type "protein_coding"; gene_name "Wasl"; transcript_type "protein_coding"; transcript_name "Wasl-202"; protein_id "ENSMUSP00000043968.8"; transcript_support_level "1"; mgi_id "MGI:1920428"; tag "basic"; ccdsid "CCDS51727.1"; havana_gene "OTTMUSG00000037666.1"; havana_transcript "OTTMUST00000097260.1";
chr6	HAVANA	UTR	24664643	24664987	.	-	.	gene_id "ENSMUSG00000029684.15"; transcript_id "ENSMUST00000041737.8"; exon_number "1"; exon_id "572";
chr6	HAVANA	start_codon	24664640	24664642	.	-	.	gene_id "ENSMUSG00000029684.15"; transcript_id "ENSMUST00000041737.8"; exon_number "2"; exon_id "chr6.564";
chr6	HAVANA	exon	24664535	24664987	.	-	.	gene_id "ENSMUSG00000029684.15"; transcript_id "ENSMUST00000041737.8"; exon_number "3"; exon_id "ENSMUSE00000927371.2"; gene_type "protein_coding"; gene_name "Wasl"; transcript_type "protein_coding"; transcript_name "Wasl-202"; protein_id "ENSMUSP00000043968.8"; transcript_support_level "1"; mgi_id "MGI:1920428"; tag "basic"; ccdsid "CCDS51727.1"; havana_gene "OTTMUSG00000037666.1"; havana_transcript "OTTMUST00000097260.1";
chr6	HAVANA	CDS	24664535	24664642	.	-	.	gene_id "ENSMUSG00000029684.15"; transcript_id "ENSMUST00000041737.8"; exon_number "4"; exon_id "chr6.565";
chr6	HAVANA	exon	24637648	24637782	.	-	.	gene_id "ENSMUSG00000029684.15"; transcript_id "ENSMUST00000041737.8"; exon_number "5"; exon_id "ENSMUSE00000191478.4"; gene_type "protein_coding"; gene_name "Wasl"; transcript_type "protein_coding"; transcript_name "Wasl-202"; protein_id "ENSMUSP00000043968.8"; transcript_support_level "1"; mgi_id "MGI:1920428"; tag "basic"; ccdsid "CCDS51727.1"; havana_gene "OTTMUSG00000037666.1"; havana_transcript "OTTMUST00000097260.1";
chr6	HAVANA	CDS	24637648	24637782	.	-	.	gene_id "ENSMUSG00000029684.15"; transcript_id "ENSMUST00000041737.8"; exon_number "6"; exon_id "ENSMUSE00000191478.4"; gene_type "protein_coding"; gene_name "Wasl"; transcript_type "protein_coding"; transcript_name "Wasl-202"; protein_id "ENSMUSP00000043968.8"; transcript_support_level "1"; mgi_id "MGI:1920428"; tag "basic"; ccdsid "CCDS51727.1"; havana_gene "OTTMUSG00000037666.1"; havana_transcript "OTTMUST00000097260.1";
chr6	HAVANA	exon	24634571	24634657	.	-	.	gene_id "ENSMUSG00000029684.15"; transcript_id "ENSMUST00000041737.8"; exon_number "7"; exon_id "ENSMUSE00000191470.4"; gene_type "protein_coding"; gene_name "Wasl"; transcript_type "protein_coding"; transcript_name "Wasl-202"; protein_id "ENSMUSP00000043968.8"; transcript_support_level "1"; mgi_id "MGI:1920428"; tag "basic"; ccdsid "CCDS51727.1"; havana_gene "OTTMUSG00000037666.1"; havana_transcript "OTTMUST00000097260.1";
chr6	HAVANA	CDS	24634571	24634657	.	-	.	gene_id "ENSMUSG00000029684.15"; transcript_id "ENSMUST00000041737.8"; exon_number "8"; exon_id "ENSMUSE00000191470.4"; gene_type "protein_coding"; gene_name "Wasl"; transcript_type "protein_coding"; transcript_name "Wasl-202"; protein_id "ENSMUSP00000043968.8"; transcript_support_level "1"; mgi_id "MGI:1920428"; tag "basic"; ccdsid "CCDS51727.1"; havana_gene "OTTMUSG00000037666.1"; havana_transcript "OTTMUST00000097260.1";
chr6	HAVANA	exon	24633836	24633932	.	-	.	gene_id "ENSMUSG00000029684.15"; transcript_id "ENSMUST00000041737.8"; exon_number "9"; exon_id "ENSMUSE00000191469.4"; gene_type "protein_coding"; gene_name "Wasl"; transcript_type "protein_coding"; transcript_name "Wasl-202"; protein_id "ENSMUSP00000043968.8"; transcript_support_level "1"; mgi_id "MGI:1920428"; tag "basic"; ccdsid "CCDS51727.1"; havana_gene "OTTMUSG00000037666.1"; havana_transcript "OTTMUST00000097260.1";
chr6	HAVANA	CDS	24633836	24633932	.	-	.	gene_id "ENSMUSG00000029684.15"; transcript_id "ENSMUST00000041737.8"; exon_number "10"; exon_id "ENSMUSE00000191469.4"; gene_type "protein_coding"; gene_name "Wasl"; transcript_type "protein_coding"; transcript_name "Wasl-202"; protein_id "ENSMUSP00000043968.8"; transcript_support_level "1"; mgi_id "MGI:1920428"; tag "basic"; ccdsid "CCDS51727.1"; havana_gene "OTTMUSG00000037666.1"; havana_transcript "OTTMUST00000097260.1";
chr6	HAVANA	CDS	24633058	24633209	.	-	.	gene_id "ENSMUSG00000029684.15"; transcript_id "ENSMUST00000041737.8"; exon_number "11"; exon_id "573";
chr6	HAVANA	stop_codon	24633055	24633057	.	-	.	gene_id "ENSMUSG00000029684.15"; transcript_id "ENSMUST00000041737.8"; exon_number "12"; exon_id "574";
chr6	HAVANA	exon	24632684	24633209	.	-	.	gene_id "ENSMUSG00000029684.15"; transcript_id "ENSMUST00000041737.8"; exon_number "13"; exon_id "ENSMUSE00000564612.6"; gene_type "protein_coding"; gene_name "Wasl"; transcript_type "protein_coding"; transcript_name "Wasl-202"; protein_id "ENSMUSP00000043968.8"; transcript_support_level "1"; mgi_id "MGI:1920428"; tag "basic"; ccdsid "CCDS51727.1"; havana_gene "OTTMUSG00000037666.1"; havana_transcript "OTTMUST00000097260.1";
chr6	HAVANA	UTR	24632684	24633057	.	-	.	gene_id "ENSMUSG00000029684.15"; transcript_id "ENSMUST00000041737.8"; exon_number "14"; exon_id "575";
chr6	IsoQuant	gene	24626765	24628726	.	-	.	gene_id "novel_gene_chr6_962"; transcripts "1";
chr6	IsoQuant	transcript	24626765	24628726	.	-	.	gene_id "novel_gene_chr6_962"; transcript_id "transcript961.chr6.nnic"; exons "1";
chr6	IsoQuant	exon	24626765	24628726	.	-	.	gene_id "novel_gene_chr6_962"; transcript_id "transcript961.chr6.nnic"; exon_number "1"; exon_id "576";
chr6	HAVANA	gene	24657517	24660368	.	-	.	gene_id "ENSMUSG00000106946.2"; transcripts "1"; gene_type "TEC"; gene_name "Gm42856"; mgi_id "MGI:5662993"; tag "overlapping_locus"; havana_gene "OTTMUSG00000056002.1";
chr6	HAVANA	transcript	24657517	24660368	.	-	.	gene_id "ENSMUSG00000106946.2"; transcript_id "ENSMUST00000200848.2"; exons "1"; gene_type "TEC"; gene_name "Gm42856"; transcript_type "TEC"; transcript_name "Gm42856-201"; transcript_support_level "NA"; mgi_id "MGI:5662993"; tag "basic"; havana_gene "OTTMUSG00000056002.1"; havana_transcript "OTTMUST00000138511.1";
chr6	HAVANA	exon	24657517	24660368	.	-	.	gene_id "ENSMUSG00000106946.2"; transcript_id "ENSMUST00000200848.2"; exon_number "1"; exon_id "ENSMUSE00001362993.2"; gene_type "TEC"; gene_name "Gm42856"; transcript_type "TEC"; transcript_name "Gm42856-201"; transcript_support_level "NA"; mgi_id "MGI:5662993"; tag "basic"; havana_gene "OTTMUSG00000056002.1"; havana_transcript "OTTMUST00000138511.1";
chr6	IsoQuant	gene	24663198	24665023	.	-	.	gene_id "novel_gene_chr6_960"; transcripts "1";
chr6	IsoQuant	transcript	24663198	24665023	.	-	.	gene_id "novel_gene_chr6_960"; transcript_id "transcript959.chr6.nnic"; exons "1";
chr6	IsoQuant	exon	24663198	24665023	.	-	.	gene_id "novel_gene_chr6_960"; transcript_id "transcript959.chr6.nnic"; exon_number "1"; exon_id "577";
chr6	HAVANA	gene	24951140	24956296	.	-	.	gene_id "ENSMUSG00000048022.12"; transcripts "1"; gene_type "protein_coding"; gene_name "Tmem229a"; mgi_id "MGI:2442812"; havana_gene "OTTMUSG00000033625.1";
chr6	HAVANA	transcript	24951140	24956296	.	-	.	gene_id "ENSMUSG00000048022.12"; transcript_id "ENSMUST00000127247.4"; exons "1"; gene_type "protein_coding"; gene_name "Tmem229a"; transcript_type "protein_coding"; transcript_name "Tmem229a-201"; protein_id "ENSMUSP00000116234.3"; transcript_support_level "NA"; mgi_id "MGI:2442812"; tag "basic"; ccdsid "CCDS51729.1"; havana_gene "OTTMUSG00000033625.1"; havana_transcript "OTTMUST00000084724.1";
chr6	HAVANA	UTR	24955753	24956296	.	-	.	gene_id "ENSMUSG00000048022.12"; transcript_id "ENSMUST00000127247.4"; exon_number "1"; exon_id "578";
chr6	HAVANA	start_codon	24955750	24955752	.	-	.	gene_id "ENSMUSG00000048022.12"; transcript_id "ENSMUST00000127247.4"; exon_number "2"; exon_id "579";
chr6	HAVANA	CDS	24954640	24955752	.	-	.	gene_id "ENSMUSG00000048022.12"; transcript_id "ENSMUST00000127247.4"; exon_number "3"; exon_id "580";
chr6	HAVANA	stop_codon	24954637	24954639	.	-	.	gene_id "ENSMUSG00000048022.12"; transcript_id "ENSMUST00000127247.4"; exon_number "4"; exon_id "581";
chr6	HAVANA	exon	24951140	24956296	.	-	.	gene_id "ENSMUSG00000048022.12"; transcript_id "ENSMUST00000127247.4"; exon_number "5"; exon_id "ENSMUSE00000760245.4"; gene_type "protein_coding"; gene_name "Tmem229a"; transcript_type "protein_coding"; transcript_name "Tmem229a-201"; protein_id "ENSMUSP00000116234.3"; transcript_support_level "NA"; mgi_id "MGI:2442812"; tag "basic"; ccdsid "CCDS51729.1"; havana_gene "OTTMUSG00000033625.1"; havana_transcript "OTTMUST00000084724.1";
chr6	HAVANA	UTR	24951140	24954639	.	-	.	gene_id "ENSMUSG00000048022.12"; transcript_id "ENSMUST00000127247.4"; exon_number "6"; exon_id "582";
chr6	HAVANA	gene	25665877	25690728	.	-	.	gene_id "ENSMUSG00000039904.10"; transcripts "1"; gene_type "protein_coding"; gene_name "Gpr37"; mgi_id "MGI:1313297"; havana_gene "OTTMUSG00000056018.1";
chr6	HAVANA	transcript	25667502	25690728	.	-	.	gene_id "ENSMUSG00000039904.10"; transcript_id "ENSMUST00000054867.8"; exons "2"; gene_type "protein_coding"; gene_name "Gpr37"; transcript_type "protein_coding"; transcript_name "Gpr37-201"; protein_id "ENSMUSP00000052185.7"; transcript_support_level "1"; mgi_id "MGI:1313297"; tag "upstream_ATG"; ccdsid "CCDS19949.1"; havana_gene "OTTMUSG00000056018.1"; havana_transcript "OTTMUST00000138552.1";
chr6	HAVANA	UTR	25689096	25690728	.	-	.	gene_id "ENSMUSG00000039904.10"; transcript_id "ENSMUST00000054867.8"; exon_number "1"; exon_id "583";
chr6	HAVANA	start_codon	25689093	25689095	.	-	.	gene_id "ENSMUSG00000039904.10"; transcript_id "ENSMUST00000054867.8"; exon_number "2"; exon_id "584";
chr6	HAVANA	exon	25688112	25690728	.	-	.	gene_id "ENSMUSG00000039904.10"; transcript_id "ENSMUST00000054867.8"; exon_number "3"; exon_id "ENSMUSE00000397538.5"; gene_type "protein_coding"; gene_name "Gpr37"; transcript_type "protein_coding"; transcript_name "Gpr37-201"; protein_id "ENSMUSP00000052185.7"; transcript_support_level "1"; mgi_id "MGI:1313297"; tag "upstream_ATG"; ccdsid "CCDS19949.1"; havana_gene "OTTMUSG00000056018.1"; havana_transcript "OTTMUST00000138552.1";
chr6	HAVANA	CDS	25688112	25689095	.	-	.	gene_id "ENSMUSG00000039904.10"; transcript_id "ENSMUST00000054867.8"; exon_number "4"; exon_id "585";
chr6	HAVANA	CDS	25669043	25669858	.	-	.	gene_id "ENSMUSG00000039904.10"; transcript_id "ENSMUST00000054867.8"; exon_number "5"; exon_id "586";
chr6	HAVANA	stop_codon	25669040	25669042	.	-	.	gene_id "ENSMUSG00000039904.10"; transcript_id "ENSMUST00000054867.8"; exon_number "6"; exon_id "587";
chr6	HAVANA	exon	25667502	25669858	.	-	.	gene_id "ENSMUSG00000039904.10"; transcript_id "ENSMUST00000054867.8"; exon_number "7"; exon_id "ENSMUSE00000305996.8"; gene_type "protein_coding"; gene_name "Gpr37"; transcript_type "protein_coding"; transcript_name "Gpr37-201"; protein_id "ENSMUSP00000052185.7"; transcript_support_level "1"; mgi_id "MGI:1313297"; tag "upstream_ATG"; ccdsid "CCDS19949.1"; havana_gene "OTTMUSG00000056018.1"; havana_transcript "OTTMUST00000138552.1";
chr6	HAVANA	UTR	25667502	25669042	.	-	.	gene_id "ENSMUSG00000039904.10"; transcript_id "ENSMUST00000054867.8"; exon_number "8"; exon_id "588";
chr6	HAVANA	gene	25743736	25809281	.	-	.	gene_id "ENSMUSG00000029676.16"; transcripts "6"; gene_type "protein_coding"; gene_name "Pot1a"; mgi_id "MGI:2141503"; havana_gene "OTTMUSG00000023472.1";
chr6	IsoQuant	transcript	25743736	25809281	.	-	.	gene_id "ENSMUSG00000029676.16"; transcript_id "transcript975.chr6.nic"; exons "17";
chr6	IsoQuant	exon	25809174	25809281	.	-	.	gene_id "ENSMUSG00000029676.16"; transcript_id "transcript975.chr6.nic"; exon_number "1"; exon_id "589";
chr6	IsoQuant	exon	25805874	25805940	.	-	.	gene_id "ENSMUSG00000029676.16"; transcript_id "transcript975.chr6.nic"; exon_number "2"; exon_id "ENSMUSE00000702483.2";
chr6	IsoQuant	exon	25800283	25800509	.	-	.	gene_id "ENSMUSG00000029676.16"; transcript_id "transcript975.chr6.nic"; exon_number "3"; exon_id "ENSMUSE00000702482.2";
chr6	IsoQuant	exon	25794559	25794673	.	-	.	gene_id "ENSMUSG00000029676.16"; transcript_id "transcript975.chr6.nic"; exon_number "4"; exon_id "ENSMUSE00001225972.2";
chr6	IsoQuant	exon	25778838	25778968	.	-	.	gene_id "ENSMUSG00000029676.16"; transcript_id "transcript975.chr6.nic"; exon_number "5"; exon_id "ENSMUSE00001228794.2";
chr6	IsoQuant	exon	25775524	25775814	.	-	.	gene_id "ENSMUSG00000029676.16"; transcript_id "transcript975.chr6.nic"; exon_number "6"; exon_id "ENSMUSE00000191410.4";
chr6	IsoQuant	exon	25771518	25771673	.	-	.	gene_id "ENSMUSG00000029676.16"; transcript_id "transcript975.chr6.nic"; exon_number "7"; exon_id "ENSMUSE00000191395.4";
chr6	IsoQuant	exon	25764251	25764423	.	-	.	gene_id "ENSMUSG00000029676.16"; transcript_id "transcript975.chr6.nic"; exon_number "8"; exon_id "ENSMUSE00000191402.4";
chr6	IsoQuant	exon	25758817	25758902	.	-	.	gene_id "ENSMUSG00000029676.16"; transcript_id "transcript975.chr6.nic"; exon_number "9"; exon_id "ENSMUSE00001359260.2";
chr6	IsoQuant	exon	25757224	25757286	.	-	.	gene_id "ENSMUSG00000029676.16"; transcript_id "transcript975.chr6.nic"; exon_number "10"; exon_id "ENSMUSE00001363009.2";
chr6	IsoQuant	exon	25756162	25756318	.	-	.	gene_id "ENSMUSG00000029676.16"; transcript_id "transcript975.chr6.nic"; exon_number "11"; exon_id "ENSMUSE00001363112.2";
chr6	IsoQuant	exon	25753148	25753353	.	-	.	gene_id "ENSMUSG00000029676.16"; transcript_id "transcript975.chr6.nic"; exon_number "12"; exon_id "ENSMUSE00001358629.2";
chr6	IsoQuant	exon	25752359	25752494	.	-	.	gene_id "ENSMUSG00000029676.16"; transcript_id "transcript975.chr6.nic"; exon_number "13"; exon_id "ENSMUSE00001359993.2";
chr6	IsoQuant	exon	25750049	25750137	.	-	.	gene_id "ENSMUSG00000029676.16"; transcript_id "transcript975.chr6.nic"; exon_number "14"; exon_id "ENSMUSE00000191406.4";
chr6	IsoQuant	exon	25748290	25748381	.	-	.	gene_id "ENSMUSG00000029676.16"; transcript_id "transcript975.chr6.nic"; exon_number "15"; exon_id "ENSMUSE00000191399.4";
chr6	IsoQuant	exon	25745890	25745995	.	-	.	gene_id "ENSMUSG00000029676.16"; transcript_id "transcript975.chr6.nic"; exon_number "16"; exon_id "ENSMUSE00000191398.4";
chr6	IsoQuant	exon	25743736	25744692	.	-	.	gene_id "ENSMUSG00000029676.16"; transcript_id "transcript975.chr6.nic"; exon_number "17"; exon_id "ENSMUSE00000702476.2";
chr6	IsoQuant	transcript	25743944	25809281	.	-	.	gene_id "ENSMUSG00000029676.16"; transcript_id "transcript980.chr6.nnic"; exons "16";
chr6	IsoQuant	exon	25809174	25809281	.	-	.	gene_id "ENSMUSG00000029676.16"; transcript_id "transcript980.chr6.nnic"; exon_number "1"; exon_id "chr6.589";
chr6	IsoQuant	exon	25805874	25805940	.	-	.	gene_id "ENSMUSG00000029676.16"; transcript_id "transcript980.chr6.nnic"; exon_number "2"; exon_id "ENSMUSE00000702483.2";
chr6	IsoQuant	exon	25800283	25800509	.	-	.	gene_id "ENSMUSG00000029676.16"; transcript_id "transcript980.chr6.nnic"; exon_number "3"; exon_id "ENSMUSE00000702482.2";
chr6	IsoQuant	exon	25794559	25794673	.	-	.	gene_id "ENSMUSG00000029676.16"; transcript_id "transcript980.chr6.nnic"; exon_number "4"; exon_id "ENSMUSE00001225972.2";
chr6	IsoQuant	exon	25778838	25778968	.	-	.	gene_id "ENSMUSG00000029676.16"; transcript_id "transcript980.chr6.nnic"; exon_number "5"; exon_id "ENSMUSE00001228794.2";
chr6	IsoQuant	exon	25775524	25775814	.	-	.	gene_id "ENSMUSG00000029676.16"; transcript_id "transcript980.chr6.nnic"; exon_number "6"; exon_id "ENSMUSE00000191410.4";
chr6	IsoQuant	exon	25771518	25771673	.	-	.	gene_id "ENSMUSG00000029676.16"; transcript_id "transcript980.chr6.nnic"; exon_number "7"; exon_id "ENSMUSE00000191395.4";
chr6	IsoQuant	exon	25764251	25764423	.	-	.	gene_id "ENSMUSG00000029676.16"; transcript_id "transcript980.chr6.nnic"; exon_number "8"; exon_id "ENSMUSE00000191402.4";
chr6	IsoQuant	exon	25758817	25758902	.	-	.	gene_id "ENSMUSG00000029676.16"; transcript_id "transcript980.chr6.nnic"; exon_number "9"; exon_id "ENSMUSE00001359260.2";
chr6	IsoQuant	exon	25757224	25757286	.	-	.	gene_id "ENSMUSG00000029676.16"; transcript_id "transcript980.chr6.nnic"; exon_number "10"; exon_id "ENSMUSE00001363009.2";
chr6	IsoQuant	exon	25756162	25756318	.	-	.	gene_id "ENSMUSG00000029676.16"; transcript_id "transcript980.chr6.nnic"; exon_number "11"; exon_id "ENSMUSE00001363112.2";
chr6	IsoQuant	exon	25753148	25753353	.	-	.	gene_id "ENSMUSG00000029676.16"; transcript_id "transcript980.chr6.nnic"; exon_number "12"; exon_id "ENSMUSE00001358629.2";
chr6	IsoQuant	exon	25752359	25752494	.	-	.	gene_id "ENSMUSG00000029676.16"; transcript_id "transcript980.chr6.nnic"; exon_number "13"; exon_id "ENSMUSE00001359993.2";
chr6	IsoQuant	exon	25750049	25750137	.	-	.	gene_id "ENSMUSG00000029676.16"; transcript_id "transcript980.chr6.nnic"; exon_number "14"; exon_id "ENSMUSE00000191406.4";
chr6	IsoQuant	exon	25745890	25745995	.	-	.	gene_id "ENSMUSG00000029676.16"; transcript_id "transcript980.chr6.nnic"; exon_number "15"; exon_id "ENSMUSE00000191398.4";
chr6	IsoQuant	exon	25743944	25744692	.	-	.	gene_id "ENSMUSG00000029676.16"; transcript_id "transcript980.chr6.nnic"; exon_number "16"; exon_id "590";
chr6	IsoQuant	transcript	25770613	25809281	.	-	.	gene_id "ENSMUSG00000029676.16"; transcript_id "transcript983.chr6.nic"; exons "8";
chr6	IsoQuant	exon	25809174	25809281	.	-	.	gene_id "ENSMUSG00000029676.16"; transcript_id "transcript983.chr6.nic"; exon_number "1"; exon_id "chr6.589";
chr6	IsoQuant	exon	25805874	25805940	.	-	.	gene_id "ENSMUSG00000029676.16"; transcript_id "transcript983.chr6.nic"; exon_number "2"; exon_id "ENSMUSE00000702483.2";
chr6	IsoQuant	exon	25800283	25800509	.	-	.	gene_id "ENSMUSG00000029676.16"; transcript_id "transcript983.chr6.nic"; exon_number "3"; exon_id "ENSMUSE00000702482.2";
chr6	IsoQuant	exon	25798008	25798054	.	-	.	gene_id "ENSMUSG00000029676.16"; transcript_id "transcript983.chr6.nic"; exon_number "4"; exon_id "ENSMUSE00001361731.2";
chr6	IsoQuant	exon	25794559	25794673	.	-	.	gene_id "ENSMUSG00000029676.16"; transcript_id "transcript983.chr6.nic"; exon_number "5"; exon_id "ENSMUSE00001225972.2";
chr6	IsoQuant	exon	25778838	25778968	.	-	.	gene_id "ENSMUSG00000029676.16"; transcript_id "transcript983.chr6.nic"; exon_number "6"; exon_id "ENSMUSE00001228794.2";
chr6	IsoQuant	exon	25775524	25775814	.	-	.	gene_id "ENSMUSG00000029676.16"; transcript_id "transcript983.chr6.nic"; exon_number "7"; exon_id "ENSMUSE00000191410.4";
chr6	IsoQuant	exon	25770613	25771673	.	-	.	gene_id "ENSMUSG00000029676.16"; transcript_id "transcript983.chr6.nic"; exon_number "8"; exon_id "591";
chr6	IsoQuant	transcript	25774929	25809220	.	-	.	gene_id "ENSMUSG00000029676.16"; transcript_id "transcript984.chr6.nic"; exons "7";
chr6	IsoQuant	exon	25809174	25809220	.	-	.	gene_id "ENSMUSG00000029676.16"; transcript_id "transcript984.chr6.nic"; exon_number "1"; exon_id "592";
chr6	IsoQuant	exon	25805874	25805940	.	-	.	gene_id "ENSMUSG00000029676.16"; transcript_id "transcript984.chr6.nic"; exon_number "2"; exon_id "ENSMUSE00000702483.2";
chr6	IsoQuant	exon	25800283	25800509	.	-	.	gene_id "ENSMUSG00000029676.16"; transcript_id "transcript984.chr6.nic"; exon_number "3"; exon_id "ENSMUSE00000702482.2";
chr6	IsoQuant	exon	25798008	25798054	.	-	.	gene_id "ENSMUSG00000029676.16"; transcript_id "transcript984.chr6.nic"; exon_number "4"; exon_id "ENSMUSE00001361731.2";
chr6	IsoQuant	exon	25794559	25794673	.	-	.	gene_id "ENSMUSG00000029676.16"; transcript_id "transcript984.chr6.nic"; exon_number "5"; exon_id "ENSMUSE00001225972.2";
chr6	IsoQuant	exon	25778838	25778968	.	-	.	gene_id "ENSMUSG00000029676.16"; transcript_id "transcript984.chr6.nic"; exon_number "6"; exon_id "ENSMUSE00001228794.2";
chr6	IsoQuant	exon	25774929	25775814	.	-	.	gene_id "ENSMUSG00000029676.16"; transcript_id "transcript984.chr6.nic"; exon_number "7"; exon_id "593";
chr6	HAVANA	transcript	25743736	25809225	.	-	.	gene_id "ENSMUSG00000029676.16"; transcript_id "ENSMUST00000115330.8"; exons "18"; gene_type "protein_coding"; gene_name "Pot1a"; transcript_type "protein_coding"; transcript_name "Pot1a-203"; protein_id "ENSMUSP00000110986.2"; transcript_support_level "1"; mgi_id "MGI:2141503"; tag "basic"; ccdsid "CCDS39442.1"; havana_gene "OTTMUSG00000023472.1"; havana_transcript "OTTMUST00000057098.1";
chr6	HAVANA	exon	25809174	25809225	.	-	.	gene_id "ENSMUSG00000029676.16"; transcript_id "ENSMUST00000115330.8"; exon_number "1"; exon_id "ENSMUSE00000702485.2"; gene_type "protein_coding"; gene_name "Pot1a"; transcript_type "protein_coding"; transcript_name "Pot1a-203"; protein_id "ENSMUSP00000110986.2"; transcript_support_level "1"; mgi_id "MGI:2141503"; tag "basic"; ccdsid "CCDS39442.1"; havana_gene "OTTMUSG00000023472.1"; havana_transcript "OTTMUST00000057098.1";
chr6	HAVANA	UTR	25809174	25809225	.	-	.	gene_id "ENSMUSG00000029676.16"; transcript_id "ENSMUST00000115330.8"; exon_number "2"; exon_id "ENSMUSE00000702485.2"; gene_type "protein_coding"; gene_name "Pot1a"; transcript_type "protein_coding"; transcript_name "Pot1a-203"; protein_id "ENSMUSP00000110986.2"; transcript_support_level "1"; mgi_id "MGI:2141503"; tag "basic"; ccdsid "CCDS39442.1"; havana_gene "OTTMUSG00000023472.1"; havana_transcript "OTTMUST00000057098.1";
chr6	HAVANA	exon	25805874	25805940	.	-	.	gene_id "ENSMUSG00000029676.16"; transcript_id "ENSMUST00000115330.8"; exon_number "3"; exon_id "ENSMUSE00000702483.2"; gene_type "protein_coding"; gene_name "Pot1a"; transcript_type "protein_coding"; transcript_name "Pot1a-203"; protein_id "ENSMUSP00000110986.2"; transcript_support_level "1"; mgi_id "MGI:2141503"; tag "basic"; ccdsid "CCDS39442.1"; havana_gene "OTTMUSG00000023472.1"; havana_transcript "OTTMUST00000057098.1";
chr6	HAVANA	UTR	25805874	25805940	.	-	.	gene_id "ENSMUSG00000029676.16"; transcript_id "ENSMUST00000115330.8"; exon_number "4"; exon_id "ENSMUSE00000702483.2"; gene_type "protein_coding"; gene_name "Pot1a"; transcript_type "protein_coding"; transcript_name "Pot1a-203"; protein_id "ENSMUSP00000110986.2"; transcript_support_level "1"; mgi_id "MGI:2141503"; tag "basic"; ccdsid "CCDS39442.1"; havana_gene "OTTMUSG00000023472.1"; havana_transcript "OTTMUST00000057098.1";
chr6	HAVANA	exon	25800283	25800509	.	-	.	gene_id "ENSMUSG00000029676.16"; transcript_id "ENSMUST00000115330.8"; exon_number "5"; exon_id "ENSMUSE00000702482.2"; gene_type "protein_coding"; gene_name "Pot1a"; transcript_type "protein_coding"; transcript_name "Pot1a-203"; protein_id "ENSMUSP00000110986.2"; transcript_support_level "1"; mgi_id "MGI:2141503"; tag "basic"; ccdsid "CCDS39442.1"; havana_gene "OTTMUSG00000023472.1"; havana_transcript "OTTMUST00000057098.1";
chr6	HAVANA	UTR	25800283	25800509	.	-	.	gene_id "ENSMUSG00000029676.16"; transcript_id "ENSMUST00000115330.8"; exon_number "6"; exon_id "ENSMUSE00000702482.2"; gene_type "protein_coding"; gene_name "Pot1a"; transcript_type "protein_coding"; transcript_name "Pot1a-203"; protein_id "ENSMUSP00000110986.2"; transcript_support_level "1"; mgi_id "MGI:2141503"; tag "basic"; ccdsid "CCDS39442.1"; havana_gene "OTTMUSG00000023472.1"; havana_transcript "OTTMUST00000057098.1";
chr6	HAVANA	UTR	25798017	25798054	.	-	.	gene_id "ENSMUSG00000029676.16"; transcript_id "ENSMUST00000115330.8"; exon_number "7"; exon_id "594";
chr6	HAVANA	start_codon	25798014	25798016	.	-	.	gene_id "ENSMUSG00000029676.16"; transcript_id "ENSMUST00000115330.8"; exon_number "8"; exon_id "595";
chr6	HAVANA	exon	25798008	25798054	.	-	.	gene_id "ENSMUSG00000029676.16"; transcript_id "ENSMUST00000115330.8"; exon_number "9"; exon_id "ENSMUSE00001361731.2"; gene_type "protein_coding"; gene_name "Pot1a"; transcript_type "protein_coding"; transcript_name "Pot1a-203"; protein_id "ENSMUSP00000110986.2"; transcript_support_level "1"; mgi_id "MGI:2141503"; tag "basic"; ccdsid "CCDS39442.1"; havana_gene "OTTMUSG00000023472.1"; havana_transcript "OTTMUST00000057098.1";
chr6	HAVANA	CDS	25798008	25798016	.	-	.	gene_id "ENSMUSG00000029676.16"; transcript_id "ENSMUST00000115330.8"; exon_number "10"; exon_id "ENSMUSE00001023143.2"; gene_type "protein_coding"; gene_name "Pot1a"; transcript_type "protein_coding"; transcript_name "Pot1a-203"; protein_id "ENSMUSP00000110986.2"; transcript_support_level "1"; mgi_id "MGI:2141503"; tag "basic"; ccdsid "CCDS39442.1"; havana_gene "OTTMUSG00000023472.1"; havana_transcript "OTTMUST00000057098.1";
chr6	HAVANA	exon	25794559	25794673	.	-	.	gene_id "ENSMUSG00000029676.16"; transcript_id "ENSMUST00000115330.8"; exon_number "11"; exon_id "ENSMUSE00001225972.2"; gene_type "protein_coding"; gene_name "Pot1a"; transcript_type "protein_coding"; transcript_name "Pot1a-203"; protein_id "ENSMUSP00000110986.2"; transcript_support_level "1"; mgi_id "MGI:2141503"; tag "basic"; ccdsid "CCDS39442.1"; havana_gene "OTTMUSG00000023472.1"; havana_transcript "OTTMUST00000057098.1";
chr6	HAVANA	CDS	25794559	25794673	.	-	.	gene_id "ENSMUSG00000029676.16"; transcript_id "ENSMUST00000115330.8"; exon_number "12"; exon_id "ENSMUSE00001225972.2"; gene_type "protein_coding"; gene_name "Pot1a"; transcript_type "protein_coding"; transcript_name "Pot1a-203"; protein_id "ENSMUSP00000110986.2"; transcript_support_level "1"; mgi_id "MGI:2141503"; tag "basic"; ccdsid "CCDS39442.1"; havana_gene "OTTMUSG00000023472.1"; havana_transcript "OTTMUST00000057098.1";
chr6	HAVANA	exon	25778838	25778968	.	-	.	gene_id "ENSMUSG00000029676.16"; transcript_id "ENSMUST00000115330.8"; exon_number "13"; exon_id "ENSMUSE00001228794.2"; gene_type "protein_coding"; gene_name "Pot1a"; transcript_type "protein_coding"; transcript_name "Pot1a-203"; protein_id "ENSMUSP00000110986.2"; transcript_support_level "1"; mgi_id "MGI:2141503"; tag "basic"; ccdsid "CCDS39442.1"; havana_gene "OTTMUSG00000023472.1"; havana_transcript "OTTMUST00000057098.1";
chr6	HAVANA	CDS	25778838	25778968	.	-	.	gene_id "ENSMUSG00000029676.16"; transcript_id "ENSMUST00000115330.8"; exon_number "14"; exon_id "ENSMUSE00001228794.2"; gene_type "protein_coding"; gene_name "Pot1a"; transcript_type "protein_coding"; transcript_name "Pot1a-203"; protein_id "ENSMUSP00000110986.2"; transcript_support_level "1"; mgi_id "MGI:2141503"; tag "basic"; ccdsid "CCDS39442.1"; havana_gene "OTTMUSG00000023472.1"; havana_transcript "OTTMUST00000057098.1";
chr6	HAVANA	exon	25775524	25775814	.	-	.	gene_id "ENSMUSG00000029676.16"; transcript_id "ENSMUST00000115330.8"; exon_number "15"; exon_id "ENSMUSE00000191410.4"; gene_type "protein_coding"; gene_name "Pot1a"; transcript_type "protein_coding"; transcript_name "Pot1a-203"; protein_id "ENSMUSP00000110986.2"; transcript_support_level "1"; mgi_id "MGI:2141503"; tag "basic"; ccdsid "CCDS39442.1"; havana_gene "OTTMUSG00000023472.1"; havana_transcript "OTTMUST00000057098.1";
chr6	HAVANA	CDS	25775524	25775814	.	-	.	gene_id "ENSMUSG00000029676.16"; transcript_id "ENSMUST00000115330.8"; exon_number "16"; exon_id "ENSMUSE00000191410.4"; gene_type "protein_coding"; gene_name "Pot1a"; transcript_type "protein_coding"; transcript_name "Pot1a-203"; protein_id "ENSMUSP00000110986.2"; transcript_support_level "1"; mgi_id "MGI:2141503"; tag "basic"; ccdsid "CCDS39442.1"; havana_gene "OTTMUSG00000023472.1"; havana_transcript "OTTMUST00000057098.1";
chr6	HAVANA	exon	25771518	25771673	.	-	.	gene_id "ENSMUSG00000029676.16"; transcript_id "ENSMUST00000115330.8"; exon_number "17"; exon_id "ENSMUSE00000191395.4"; gene_type "protein_coding"; gene_name "Pot1a"; transcript_type "protein_coding"; transcript_name "Pot1a-203"; protein_id "ENSMUSP00000110986.2"; transcript_support_level "1"; mgi_id "MGI:2141503"; tag "basic"; ccdsid "CCDS39442.1"; havana_gene "OTTMUSG00000023472.1"; havana_transcript "OTTMUST00000057098.1";
chr6	HAVANA	CDS	25771518	25771673	.	-	.	gene_id "ENSMUSG00000029676.16"; transcript_id "ENSMUST00000115330.8"; exon_number "18"; exon_id "ENSMUSE00000191395.4"; gene_type "protein_coding"; gene_name "Pot1a"; transcript_type "protein_coding"; transcript_name "Pot1a-203"; protein_id "ENSMUSP00000110986.2"; transcript_support_level "1"; mgi_id "MGI:2141503"; tag "basic"; ccdsid "CCDS39442.1"; havana_gene "OTTMUSG00000023472.1"; havana_transcript "OTTMUST00000057098.1";
chr6	HAVANA	exon	25764251	25764423	.	-	.	gene_id "ENSMUSG00000029676.16"; transcript_id "ENSMUST00000115330.8"; exon_number "19"; exon_id "ENSMUSE00000191402.4"; gene_type "protein_coding"; gene_name "Pot1a"; transcript_type "protein_coding"; transcript_name "Pot1a-203"; protein_id "ENSMUSP00000110986.2"; transcript_support_level "1"; mgi_id "MGI:2141503"; tag "basic"; ccdsid "CCDS39442.1"; havana_gene "OTTMUSG00000023472.1"; havana_transcript "OTTMUST00000057098.1";
chr6	HAVANA	CDS	25764251	25764423	.	-	.	gene_id "ENSMUSG00000029676.16"; transcript_id "ENSMUST00000115330.8"; exon_number "20"; exon_id "ENSMUSE00000191402.4"; gene_type "protein_coding"; gene_name "Pot1a"; transcript_type "protein_coding"; transcript_name "Pot1a-203"; protein_id "ENSMUSP00000110986.2"; transcript_support_level "1"; mgi_id "MGI:2141503"; tag "basic"; ccdsid "CCDS39442.1"; havana_gene "OTTMUSG00000023472.1"; havana_transcript "OTTMUST00000057098.1";
chr6	HAVANA	exon	25758817	25758902	.	-	.	gene_id "ENSMUSG00000029676.16"; transcript_id "ENSMUST00000115330.8"; exon_number "21"; exon_id "ENSMUSE00001359260.2"; gene_type "protein_coding"; gene_name "Pot1a"; transcript_type "protein_coding"; transcript_name "Pot1a-203"; protein_id "ENSMUSP00000110986.2"; transcript_support_level "1"; mgi_id "MGI:2141503"; tag "basic"; ccdsid "CCDS39442.1"; havana_gene "OTTMUSG00000023472.1"; havana_transcript "OTTMUST00000057098.1";
chr6	HAVANA	CDS	25758817	25758902	.	-	.	gene_id "ENSMUSG00000029676.16"; transcript_id "ENSMUST00000115330.8"; exon_number "22"; exon_id "ENSMUSE00001359260.2"; gene_type "protein_coding"; gene_name "Pot1a"; transcript_type "protein_coding"; transcript_name "Pot1a-203"; protein_id "ENSMUSP00000110986.2"; transcript_support_level "1"; mgi_id "MGI:2141503"; tag "basic"; ccdsid "CCDS39442.1"; havana_gene "OTTMUSG00000023472.1"; havana_transcript "OTTMUST00000057098.1";
chr6	HAVANA	exon	25757224	25757286	.	-	.	gene_id "ENSMUSG00000029676.16"; transcript_id "ENSMUST00000115330.8"; exon_number "23"; exon_id "ENSMUSE00001363009.2"; gene_type "protein_coding"; gene_name "Pot1a"; transcript_type "protein_coding"; transcript_name "Pot1a-203"; protein_id "ENSMUSP00000110986.2"; transcript_support_level "1"; mgi_id "MGI:2141503"; tag "basic"; ccdsid "CCDS39442.1"; havana_gene "OTTMUSG00000023472.1"; havana_transcript "OTTMUST00000057098.1";
chr6	HAVANA	CDS	25757224	25757286	.	-	.	gene_id "ENSMUSG00000029676.16"; transcript_id "ENSMUST00000115330.8"; exon_number "24"; exon_id "ENSMUSE00001363009.2"; gene_type "protein_coding"; gene_name "Pot1a"; transcript_type "protein_coding"; transcript_name "Pot1a-203"; protein_id "ENSMUSP00000110986.2"; transcript_support_level "1"; mgi_id "MGI:2141503"; tag "basic"; ccdsid "CCDS39442.1"; havana_gene "OTTMUSG00000023472.1"; havana_transcript "OTTMUST00000057098.1";
chr6	HAVANA	exon	25756162	25756318	.	-	.	gene_id "ENSMUSG00000029676.16"; transcript_id "ENSMUST00000115330.8"; exon_number "25"; exon_id "ENSMUSE00001363112.2"; gene_type "protein_coding"; gene_name "Pot1a"; transcript_type "protein_coding"; transcript_name "Pot1a-203"; protein_id "ENSMUSP00000110986.2"; transcript_support_level "1"; mgi_id "MGI:2141503"; tag "basic"; ccdsid "CCDS39442.1"; havana_gene "OTTMUSG00000023472.1"; havana_transcript "OTTMUST00000057098.1";
chr6	HAVANA	CDS	25756162	25756318	.	-	.	gene_id "ENSMUSG00000029676.16"; transcript_id "ENSMUST00000115330.8"; exon_number "26"; exon_id "ENSMUSE00001363112.2"; gene_type "protein_coding"; gene_name "Pot1a"; transcript_type "protein_coding"; transcript_name "Pot1a-203"; protein_id "ENSMUSP00000110986.2"; transcript_support_level "1"; mgi_id "MGI:2141503"; tag "basic"; ccdsid "CCDS39442.1"; havana_gene "OTTMUSG00000023472.1"; havana_transcript "OTTMUST00000057098.1";
chr6	HAVANA	exon	25753148	25753353	.	-	.	gene_id "ENSMUSG00000029676.16"; transcript_id "ENSMUST00000115330.8"; exon_number "27"; exon_id "ENSMUSE00001358629.2"; gene_type "protein_coding"; gene_name "Pot1a"; transcript_type "protein_coding"; transcript_name "Pot1a-203"; protein_id "ENSMUSP00000110986.2"; transcript_support_level "1"; mgi_id "MGI:2141503"; tag "basic"; ccdsid "CCDS39442.1"; havana_gene "OTTMUSG00000023472.1"; havana_transcript "OTTMUST00000057098.1";
chr6	HAVANA	CDS	25753148	25753353	.	-	.	gene_id "ENSMUSG00000029676.16"; transcript_id "ENSMUST00000115330.8"; exon_number "28"; exon_id "ENSMUSE00001358629.2"; gene_type "protein_coding"; gene_name "Pot1a"; transcript_type "protein_coding"; transcript_name "Pot1a-203"; protein_id "ENSMUSP00000110986.2"; transcript_support_level "1"; mgi_id "MGI:2141503"; tag "basic"; ccdsid "CCDS39442.1"; havana_gene "OTTMUSG00000023472.1"; havana_transcript "OTTMUST00000057098.1";
chr6	HAVANA	exon	25752359	25752494	.	-	.	gene_id "ENSMUSG00000029676.16"; transcript_id "ENSMUST00000115330.8"; exon_number "29"; exon_id "ENSMUSE00001359993.2"; gene_type "protein_coding"; gene_name "Pot1a"; transcript_type "protein_coding"; transcript_name "Pot1a-203"; protein_id "ENSMUSP00000110986.2"; transcript_support_level "1"; mgi_id "MGI:2141503"; tag "basic"; ccdsid "CCDS39442.1"; havana_gene "OTTMUSG00000023472.1"; havana_transcript "OTTMUST00000057098.1";
chr6	HAVANA	CDS	25752359	25752494	.	-	.	gene_id "ENSMUSG00000029676.16"; transcript_id "ENSMUST00000115330.8"; exon_number "30"; exon_id "ENSMUSE00001359993.2"; gene_type "protein_coding"; gene_name "Pot1a"; transcript_type "protein_coding"; transcript_name "Pot1a-203"; protein_id "ENSMUSP00000110986.2"; transcript_support_level "1"; mgi_id "MGI:2141503"; tag "basic"; ccdsid "CCDS39442.1"; havana_gene "OTTMUSG00000023472.1"; havana_transcript "OTTMUST00000057098.1";
chr6	HAVANA	exon	25750049	25750137	.	-	.	gene_id "ENSMUSG00000029676.16"; transcript_id "ENSMUST00000115330.8"; exon_number "31"; exon_id "ENSMUSE00000191406.4"; gene_type "protein_coding"; gene_name "Pot1a"; transcript_type "protein_coding"; transcript_name "Pot1a-203"; protein_id "ENSMUSP00000110986.2"; transcript_support_level "1"; mgi_id "MGI:2141503"; tag "basic"; ccdsid "CCDS39442.1"; havana_gene "OTTMUSG00000023472.1"; havana_transcript "OTTMUST00000057098.1";
chr6	HAVANA	CDS	25750049	25750137	.	-	.	gene_id "ENSMUSG00000029676.16"; transcript_id "ENSMUST00000115330.8"; exon_number "32"; exon_id "ENSMUSE00000191406.4"; gene_type "protein_coding"; gene_name "Pot1a"; transcript_type "protein_coding"; transcript_name "Pot1a-203"; protein_id "ENSMUSP00000110986.2"; transcript_support_level "1"; mgi_id "MGI:2141503"; tag "basic"; ccdsid "CCDS39442.1"; havana_gene "OTTMUSG00000023472.1"; havana_transcript "OTTMUST00000057098.1";
chr6	HAVANA	exon	25748290	25748381	.	-	.	gene_id "ENSMUSG00000029676.16"; transcript_id "ENSMUST00000115330.8"; exon_number "33"; exon_id "ENSMUSE00000191399.4"; gene_type "protein_coding"; gene_name "Pot1a"; transcript_type "protein_coding"; transcript_name "Pot1a-203"; protein_id "ENSMUSP00000110986.2"; transcript_support_level "1"; mgi_id "MGI:2141503"; tag "basic"; ccdsid "CCDS39442.1"; havana_gene "OTTMUSG00000023472.1"; havana_transcript "OTTMUST00000057098.1";
chr6	HAVANA	CDS	25748290	25748381	.	-	.	gene_id "ENSMUSG00000029676.16"; transcript_id "ENSMUST00000115330.8"; exon_number "34"; exon_id "ENSMUSE00000191399.4"; gene_type "protein_coding"; gene_name "Pot1a"; transcript_type "protein_coding"; transcript_name "Pot1a-203"; protein_id "ENSMUSP00000110986.2"; transcript_support_level "1"; mgi_id "MGI:2141503"; tag "basic"; ccdsid "CCDS39442.1"; havana_gene "OTTMUSG00000023472.1"; havana_transcript "OTTMUST00000057098.1";
chr6	HAVANA	exon	25745890	25745995	.	-	.	gene_id "ENSMUSG00000029676.16"; transcript_id "ENSMUST00000115330.8"; exon_number "35"; exon_id "ENSMUSE00000191398.4"; gene_type "protein_coding"; gene_name "Pot1a"; transcript_type "protein_coding"; transcript_name "Pot1a-203"; protein_id "ENSMUSP00000110986.2"; transcript_support_level "1"; mgi_id "MGI:2141503"; tag "basic"; ccdsid "CCDS39442.1"; havana_gene "OTTMUSG00000023472.1"; havana_transcript "OTTMUST00000057098.1";
chr6	HAVANA	CDS	25745890	25745995	.	-	.	gene_id "ENSMUSG00000029676.16"; transcript_id "ENSMUST00000115330.8"; exon_number "36"; exon_id "ENSMUSE00000191398.4"; gene_type "protein_coding"; gene_name "Pot1a"; transcript_type "protein_coding"; transcript_name "Pot1a-203"; protein_id "ENSMUSP00000110986.2"; transcript_support_level "1"; mgi_id "MGI:2141503"; tag "basic"; ccdsid "CCDS39442.1"; havana_gene "OTTMUSG00000023472.1"; havana_transcript "OTTMUST00000057098.1";
chr6	HAVANA	CDS	25744583	25744692	.	-	.	gene_id "ENSMUSG00000029676.16"; transcript_id "ENSMUST00000115330.8"; exon_number "37"; exon_id "596";
chr6	HAVANA	stop_codon	25744580	25744582	.	-	.	gene_id "ENSMUSG00000029676.16"; transcript_id "ENSMUST00000115330.8"; exon_number "38"; exon_id "597";
chr6	HAVANA	exon	25743736	25744692	.	-	.	gene_id "ENSMUSG00000029676.16"; transcript_id "ENSMUST00000115330.8"; exon_number "39"; exon_id "ENSMUSE00000702476.2"; gene_type "protein_coding"; gene_name "Pot1a"; transcript_type "protein_coding"; transcript_name "Pot1a-203"; protein_id "ENSMUSP00000110986.2"; transcript_support_level "1"; mgi_id "MGI:2141503"; tag "basic"; ccdsid "CCDS39442.1"; havana_gene "OTTMUSG00000023472.1"; havana_transcript "OTTMUST00000057098.1";
chr6	HAVANA	UTR	25743736	25744582	.	-	.	gene_id "ENSMUSG00000029676.16"; transcript_id "ENSMUST00000115330.8"; exon_number "40"; exon_id "598";
chr6	HAVANA	transcript	25798535	25809215	.	-	.	gene_id "ENSMUSG00000029676.16"; transcript_id "ENSMUST00000136089.2"; exons "3"; gene_type "protein_coding"; gene_name "Pot1a"; transcript_type "retained_intron"; transcript_name "Pot1a-205"; transcript_support_level "1"; mgi_id "MGI:2141503"; havana_gene "OTTMUSG00000023472.1"; havana_transcript "OTTMUST00000057100.1";
chr6	HAVANA	exon	25809174	25809215	.	-	.	gene_id "ENSMUSG00000029676.16"; transcript_id "ENSMUST00000136089.2"; exon_number "1"; exon_id "ENSMUSE00000752560.2"; gene_type "protein_coding"; gene_name "Pot1a"; transcript_type "retained_intron"; transcript_name "Pot1a-205"; transcript_support_level "1"; mgi_id "MGI:2141503"; havana_gene "OTTMUSG00000023472.1"; havana_transcript "OTTMUST00000057100.1";
chr6	HAVANA	exon	25805874	25805940	.	-	.	gene_id "ENSMUSG00000029676.16"; transcript_id "ENSMUST00000136089.2"; exon_number "2"; exon_id "ENSMUSE00000702483.2"; gene_type "protein_coding"; gene_name "Pot1a"; transcript_type "retained_intron"; transcript_name "Pot1a-205"; transcript_support_level "1"; mgi_id "MGI:2141503"; havana_gene "OTTMUSG00000023472.1"; havana_transcript "OTTMUST00000057100.1";
chr6	HAVANA	exon	25798535	25800509	.	-	.	gene_id "ENSMUSG00000029676.16"; transcript_id "ENSMUST00000136089.2"; exon_number "3"; exon_id "ENSMUSE00000765558.2"; gene_type "protein_coding"; gene_name "Pot1a"; transcript_type "retained_intron"; transcript_name "Pot1a-205"; transcript_support_level "1"; mgi_id "MGI:2141503"; havana_gene "OTTMUSG00000023472.1"; havana_transcript "OTTMUST00000057100.1";
chr6	HAVANA	gene	28211007	28214804	.	-	.	gene_id "ENSMUSG00000106990.2"; transcripts "1"; gene_type "TEC"; gene_name "Gm42547"; mgi_id "MGI:5662684"; havana_gene "OTTMUSG00000056143.1";
chr6	HAVANA	transcript	28211007	28214804	.	-	.	gene_id "ENSMUSG00000106990.2"; transcript_id "ENSMUST00000201159.2"; exons "1"; gene_type "TEC"; gene_name "Gm42547"; transcript_type "TEC"; transcript_name "Gm42547-201"; transcript_support_level "NA"; mgi_id "MGI:5662684"; tag "basic"; havana_gene "OTTMUSG00000056143.1"; havana_transcript "OTTMUST00000138816.1";
chr6	HAVANA	exon	28211007	28214804	.	-	.	gene_id "ENSMUSG00000106990.2"; transcript_id "ENSMUST00000201159.2"; exon_number "1"; exon_id "ENSMUSE00001357881.2"; gene_type "TEC"; gene_name "Gm42547"; transcript_type "TEC"; transcript_name "Gm42547-201"; transcript_support_level "NA"; mgi_id "MGI:5662684"; tag "basic"; havana_gene "OTTMUSG00000056143.1"; havana_transcript "OTTMUST00000138816.1";
chr6	HAVANA	gene	28239926	28398004	.	-	.	gene_id "ENSMUSG00000039841.15"; transcripts "5"; gene_type "protein_coding"; gene_name "Zfp800"; mgi_id "MGI:1889334"; tag "overlapping_locus"; havana_gene "OTTMUSG00000021280.1";
chr6	IsoQuant	transcript	28239926	28261940	.	-	.	gene_id "ENSMUSG00000039841.15"; transcript_id "transcript1001.chr6.nic"; exons "6";
chr6	IsoQuant	exon	28261767	28261940	.	-	.	gene_id "ENSMUSG00000039841.15"; transcript_id "transcript1001.chr6.nic"; exon_number "1"; exon_id "599";
chr6	IsoQuant	exon	28260717	28260835	.	-	.	gene_id "ENSMUSG00000039841.15"; transcript_id "transcript1001.chr6.nic"; exon_number "2"; exon_id "ENSMUSE00000305463.5";
chr6	IsoQuant	exon	28256430	28256525	.	-	.	gene_id "ENSMUSG00000039841.15"; transcript_id "transcript1001.chr6.nic"; exon_number "3"; exon_id "ENSMUSE00000305453.4";
chr6	IsoQuant	exon	28247140	28247283	.	-	.	gene_id "ENSMUSG00000039841.15"; transcript_id "transcript1001.chr6.nic"; exon_number "4"; exon_id "ENSMUSE00000305446.4";
chr6	IsoQuant	exon	28242976	28244662	.	-	.	gene_id "ENSMUSG00000039841.15"; transcript_id "transcript1001.chr6.nic"; exon_number "5"; exon_id "ENSMUSE00000432380.4";
chr6	IsoQuant	exon	28239926	28241656	.	-	.	gene_id "ENSMUSG00000039841.15"; transcript_id "transcript1001.chr6.nic"; exon_number "6"; exon_id "ENSMUSE00000702449.3";
chr6	HAVANA	transcript	28241448	28261922	.	-	.	gene_id "ENSMUSG00000039841.15"; transcript_id "ENSMUST00000115321.9"; exons "6"; gene_type "protein_coding"; gene_name "Zfp800"; transcript_type "protein_coding"; transcript_name "Zfp800-203"; protein_id "ENSMUSP00000110976.3"; transcript_support_level "1"; mgi_id "MGI:1889334"; tag "alternative_5_UTR"; ccdsid "CCDS39445.1"; havana_gene "OTTMUSG00000021280.1"; havana_transcript "OTTMUST00000050452.1";
chr6	HAVANA	exon	28261479	28261922	.	-	.	gene_id "ENSMUSG00000039841.15"; transcript_id "ENSMUST00000115321.9"; exon_number "1"; exon_id "ENSMUSE00000702455.3"; gene_type "protein_coding"; gene_name "Zfp800"; transcript_type "protein_coding"; transcript_name "Zfp800-203"; protein_id "ENSMUSP00000110976.3"; transcript_support_level "1"; mgi_id "MGI:1889334"; tag "alternative_5_UTR"; ccdsid "CCDS39445.1"; havana_gene "OTTMUSG00000021280.1"; havana_transcript "OTTMUST00000050452.1";
chr6	HAVANA	UTR	28261479	28261922	.	-	.	gene_id "ENSMUSG00000039841.15"; transcript_id "ENSMUST00000115321.9"; exon_number "2"; exon_id "ENSMUSE00000702455.3"; gene_type "protein_coding"; gene_name "Zfp800"; transcript_type "protein_coding"; transcript_name "Zfp800-203"; protein_id "ENSMUSP00000110976.3"; transcript_support_level "1"; mgi_id "MGI:1889334"; tag "alternative_5_UTR"; ccdsid "CCDS39445.1"; havana_gene "OTTMUSG00000021280.1"; havana_transcript "OTTMUST00000050452.1";
chr6	HAVANA	UTR	28260778	28260835	.	-	.	gene_id "ENSMUSG00000039841.15"; transcript_id "ENSMUST00000115321.9"; exon_number "3"; exon_id "600";
chr6	HAVANA	start_codon	28260775	28260777	.	-	.	gene_id "ENSMUSG00000039841.15"; transcript_id "ENSMUST00000115321.9"; exon_number "4"; exon_id "601";
chr6	HAVANA	exon	28260717	28260835	.	-	.	gene_id "ENSMUSG00000039841.15"; transcript_id "ENSMUST00000115321.9"; exon_number "5"; exon_id "ENSMUSE00000305463.5"; gene_type "protein_coding"; gene_name "Zfp800"; transcript_type "protein_coding"; transcript_name "Zfp800-203"; protein_id "ENSMUSP00000110976.3"; transcript_support_level "1"; mgi_id "MGI:1889334"; tag "alternative_5_UTR"; ccdsid "CCDS39445.1"; havana_gene "OTTMUSG00000021280.1"; havana_transcript "OTTMUST00000050452.1";
chr6	HAVANA	CDS	28260717	28260777	.	-	.	gene_id "ENSMUSG00000039841.15"; transcript_id "ENSMUST00000115321.9"; exon_number "6"; exon_id "602";
chr6	HAVANA	exon	28256430	28256525	.	-	.	gene_id "ENSMUSG00000039841.15"; transcript_id "ENSMUST00000115321.9"; exon_number "7"; exon_id "ENSMUSE00000305453.4"; gene_type "protein_coding"; gene_name "Zfp800"; transcript_type "protein_coding"; transcript_name "Zfp800-203"; protein_id "ENSMUSP00000110976.3"; transcript_support_level "1"; mgi_id "MGI:1889334"; tag "alternative_5_UTR"; ccdsid "CCDS39445.1"; havana_gene "OTTMUSG00000021280.1"; havana_transcript "OTTMUST00000050452.1";
chr6	HAVANA	CDS	28256430	28256525	.	-	.	gene_id "ENSMUSG00000039841.15"; transcript_id "ENSMUST00000115321.9"; exon_number "8"; exon_id "ENSMUSE00000305453.4"; gene_type "protein_coding"; gene_name "Zfp800"; transcript_type "protein_coding"; transcript_name "Zfp800-203"; protein_id "ENSMUSP00000110976.3"; transcript_support_level "1"; mgi_id "MGI:1889334"; tag "alternative_5_UTR"; ccdsid "CCDS39445.1"; havana_gene "OTTMUSG00000021280.1"; havana_transcript "OTTMUST00000050452.1";
chr6	HAVANA	exon	28247140	28247283	.	-	.	gene_id "ENSMUSG00000039841.15"; transcript_id "ENSMUST00000115321.9"; exon_number "9"; exon_id "ENSMUSE00000305446.4"; gene_type "protein_coding"; gene_name "Zfp800"; transcript_type "protein_coding"; transcript_name "Zfp800-203"; protein_id "ENSMUSP00000110976.3"; transcript_support_level "1"; mgi_id "MGI:1889334"; tag "alternative_5_UTR"; ccdsid "CCDS39445.1"; havana_gene "OTTMUSG00000021280.1"; havana_transcript "OTTMUST00000050452.1";
chr6	HAVANA	CDS	28247140	28247283	.	-	.	gene_id "ENSMUSG00000039841.15"; transcript_id "ENSMUST00000115321.9"; exon_number "10"; exon_id "ENSMUSE00000305446.4"; gene_type "protein_coding"; gene_name "Zfp800"; transcript_type "protein_coding"; transcript_name "Zfp800-203"; protein_id "ENSMUSP00000110976.3"; transcript_support_level "1"; mgi_id "MGI:1889334"; tag "alternative_5_UTR"; ccdsid "CCDS39445.1"; havana_gene "OTTMUSG00000021280.1"; havana_transcript "OTTMUST00000050452.1";
chr6	HAVANA	CDS	28242978	28244662	.	-	.	gene_id "ENSMUSG00000039841.15"; transcript_id "ENSMUST00000115321.9"; exon_number "11"; exon_id "603";
chr6	HAVANA	exon	28242976	28244662	.	-	.	gene_id "ENSMUSG00000039841.15"; transcript_id "ENSMUST00000115321.9"; exon_number "12"; exon_id "ENSMUSE00000432380.4"; gene_type "protein_coding"; gene_name "Zfp800"; transcript_type "protein_coding"; transcript_name "Zfp800-203"; protein_id "ENSMUSP00000110976.3"; transcript_support_level "1"; mgi_id "MGI:1889334"; tag "alternative_5_UTR"; ccdsid "CCDS39445.1"; havana_gene "OTTMUSG00000021280.1"; havana_transcript "OTTMUST00000050452.1";
chr6	HAVANA	stop_codon	28242976	28242977	.	-	.	gene_id "ENSMUSG00000039841.15"; transcript_id "ENSMUST00000115321.9"; exon_number "13"; exon_id "604";
chr6	HAVANA	UTR	28242976	28242977	.	-	.	gene_id "ENSMUSG00000039841.15"; transcript_id "ENSMUST00000115321.9"; exon_number "14"; exon_id "chr6.604";
chr6	HAVANA	stop_codon	28241656	28241656	.	-	.	gene_id "ENSMUSG00000039841.15"; transcript_id "ENSMUST00000115321.9"; exon_number "15"; exon_id "605";
chr6	HAVANA	exon	28241448	28241656	.	-	.	gene_id "ENSMUSG00000039841.15"; transcript_id "ENSMUST00000115321.9"; exon_number "16"; exon_id "ENSMUSE00000772720.2"; gene_type "protein_coding"; gene_name "Zfp800"; transcript_type "protein_coding"; transcript_name "Zfp800-203"; protein_id "ENSMUSP00000110976.3"; transcript_support_level "1"; mgi_id "MGI:1889334"; tag "alternative_5_UTR"; ccdsid "CCDS39445.1"; havana_gene "OTTMUSG00000021280.1"; havana_transcript "OTTMUST00000050452.1";
chr6	HAVANA	UTR	28241448	28241656	.	-	.	gene_id "ENSMUSG00000039841.15"; transcript_id "ENSMUST00000115321.9"; exon_number "17"; exon_id "ENSMUSE00000772720.2"; gene_type "protein_coding"; gene_name "Zfp800"; transcript_type "protein_coding"; transcript_name "Zfp800-203"; protein_id "ENSMUSP00000110976.3"; transcript_support_level "1"; mgi_id "MGI:1889334"; tag "alternative_5_UTR"; ccdsid "CCDS39445.1"; havana_gene "OTTMUSG00000021280.1"; havana_transcript "OTTMUST00000050452.1";
chr6	HAVANA	transcript	28243557	28261913	.	-	.	gene_id "ENSMUSG00000039841.15"; transcript_id "ENSMUST00000123098.8"; exons "5"; gene_type "protein_coding"; gene_name "Zfp800"; transcript_type "protein_coding"; transcript_name "Zfp800-204"; protein_id "ENSMUSP00000114604.2"; transcript_support_level "5"; mgi_id "MGI:1889334"; tag "mRNA_end_NF"; havana_gene "OTTMUSG00000021280.1"; havana_transcript "OTTMUST00000050454.1";
chr6	HAVANA	exon	28261295	28261913	.	-	.	gene_id "ENSMUSG00000039841.15"; transcript_id "ENSMUST00000123098.8"; exon_number "1"; exon_id "ENSMUSE00000726102.2"; gene_type "protein_coding"; gene_name "Zfp800"; transcript_type "protein_coding"; transcript_name "Zfp800-204"; protein_id "ENSMUSP00000114604.2"; transcript_support_level "5"; mgi_id "MGI:1889334"; tag "mRNA_end_NF"; havana_gene "OTTMUSG00000021280.1"; havana_transcript "OTTMUST00000050454.1";
chr6	HAVANA	UTR	28261295	28261913	.	-	.	gene_id "ENSMUSG00000039841.15"; transcript_id "ENSMUST00000123098.8"; exon_number "2"; exon_id "ENSMUSE00000726102.2"; gene_type "protein_coding"; gene_name "Zfp800"; transcript_type "protein_coding"; transcript_name "Zfp800-204"; protein_id "ENSMUSP00000114604.2"; transcript_support_level "5"; mgi_id "MGI:1889334"; tag "mRNA_end_NF"; havana_gene "OTTMUSG00000021280.1"; havana_transcript "OTTMUST00000050454.1";
chr6	HAVANA	UTR	28260778	28260835	.	-	.	gene_id "ENSMUSG00000039841.15"; transcript_id "ENSMUST00000123098.8"; exon_number "3"; exon_id "chr6.600";
chr6	HAVANA	start_codon	28260775	28260777	.	-	.	gene_id "ENSMUSG00000039841.15"; transcript_id "ENSMUST00000123098.8"; exon_number "4"; exon_id "chr6.601";
chr6	HAVANA	exon	28260717	28260835	.	-	.	gene_id "ENSMUSG00000039841.15"; transcript_id "ENSMUST00000123098.8"; exon_number "5"; exon_id "ENSMUSE00000305463.5"; gene_type "protein_coding"; gene_name "Zfp800"; transcript_type "protein_coding"; transcript_name "Zfp800-204"; protein_id "ENSMUSP00000114604.2"; transcript_support_level "5"; mgi_id "MGI:1889334"; tag "mRNA_end_NF"; havana_gene "OTTMUSG00000021280.1"; havana_transcript "OTTMUST00000050454.1";
chr6	HAVANA	CDS	28260717	28260777	.	-	.	gene_id "ENSMUSG00000039841.15"; transcript_id "ENSMUST00000123098.8"; exon_number "6"; exon_id "chr6.602";
chr6	HAVANA	exon	28256430	28256525	.	-	.	gene_id "ENSMUSG00000039841.15"; transcript_id "ENSMUST00000123098.8"; exon_number "7"; exon_id "ENSMUSE00000305453.4"; gene_type "protein_coding"; gene_name "Zfp800"; transcript_type "protein_coding"; transcript_name "Zfp800-204"; protein_id "ENSMUSP00000114604.2"; transcript_support_level "5"; mgi_id "MGI:1889334"; tag "mRNA_end_NF"; havana_gene "OTTMUSG00000021280.1"; havana_transcript "OTTMUST00000050454.1";
chr6	HAVANA	CDS	28256430	28256525	.	-	.	gene_id "ENSMUSG00000039841.15"; transcript_id "ENSMUST00000123098.8"; exon_number "8"; exon_id "ENSMUSE00000305453.4"; gene_type "protein_coding"; gene_name "Zfp800"; transcript_type "protein_coding"; transcript_name "Zfp800-204"; protein_id "ENSMUSP00000114604.2"; transcript_support_level "5"; mgi_id "MGI:1889334"; tag "mRNA_end_NF"; havana_gene "OTTMUSG00000021280.1"; havana_transcript "OTTMUST00000050454.1";
chr6	HAVANA	exon	28247140	28247283	.	-	.	gene_id "ENSMUSG00000039841.15"; transcript_id "ENSMUST00000123098.8"; exon_number "9"; exon_id "ENSMUSE00000305446.4"; gene_type "protein_coding"; gene_name "Zfp800"; transcript_type "protein_coding"; transcript_name "Zfp800-204"; protein_id "ENSMUSP00000114604.2"; transcript_support_level "5"; mgi_id "MGI:1889334"; tag "mRNA_end_NF"; havana_gene "OTTMUSG00000021280.1"; havana_transcript "OTTMUST00000050454.1";
chr6	HAVANA	CDS	28247140	28247283	.	-	.	gene_id "ENSMUSG00000039841.15"; transcript_id "ENSMUST00000123098.8"; exon_number "10"; exon_id "ENSMUSE00000305446.4"; gene_type "protein_coding"; gene_name "Zfp800"; transcript_type "protein_coding"; transcript_name "Zfp800-204"; protein_id "ENSMUSP00000114604.2"; transcript_support_level "5"; mgi_id "MGI:1889334"; tag "mRNA_end_NF"; havana_gene "OTTMUSG00000021280.1"; havana_transcript "OTTMUST00000050454.1";
chr6	HAVANA	exon	28243557	28244662	.	-	.	gene_id "ENSMUSG00000039841.15"; transcript_id "ENSMUST00000123098.8"; exon_number "11"; exon_id "ENSMUSE00000779200.2"; gene_type "protein_coding"; gene_name "Zfp800"; transcript_type "protein_coding"; transcript_name "Zfp800-204"; protein_id "ENSMUSP00000114604.2"; transcript_support_level "5"; mgi_id "MGI:1889334"; tag "mRNA_end_NF"; havana_gene "OTTMUSG00000021280.1"; havana_transcript "OTTMUST00000050454.1";
chr6	HAVANA	CDS	28243557	28244662	.	-	.	gene_id "ENSMUSG00000039841.15"; transcript_id "ENSMUST00000123098.8"; exon_number "12"; exon_id "ENSMUSE00000779200.2"; gene_type "protein_coding"; gene_name "Zfp800"; transcript_type "protein_coding"; transcript_name "Zfp800-204"; protein_id "ENSMUSP00000114604.2"; transcript_support_level "5"; mgi_id "MGI:1889334"; tag "mRNA_end_NF"; havana_gene "OTTMUSG00000021280.1"; havana_transcript "OTTMUST00000050454.1";
chr6	IsoQuant	transcript	28244194	28261927	.	-	.	gene_id "ENSMUSG00000039841.15"; transcript_id "transcript1019.chr6.nic"; exons "5";
chr6	IsoQuant	exon	28261377	28261927	.	-	.	gene_id "ENSMUSG00000039841.15"; transcript_id "transcript1019.chr6.nic"; exon_number "1"; exon_id "606";
chr6	IsoQuant	exon	28260717	28260835	.	-	.	gene_id "ENSMUSG00000039841.15"; transcript_id "transcript1019.chr6.nic"; exon_number "2"; exon_id "ENSMUSE00000305463.5";
chr6	IsoQuant	exon	28256430	28256525	.	-	.	gene_id "ENSMUSG00000039841.15"; transcript_id "transcript1019.chr6.nic"; exon_number "3"; exon_id "ENSMUSE00000305453.4";
chr6	IsoQuant	exon	28247140	28247283	.	-	.	gene_id "ENSMUSG00000039841.15"; transcript_id "transcript1019.chr6.nic"; exon_number "4"; exon_id "ENSMUSE00000305446.4";
chr6	IsoQuant	exon	28244194	28244662	.	-	.	gene_id "ENSMUSG00000039841.15"; transcript_id "transcript1019.chr6.nic"; exon_number "5"; exon_id "607";
chr6	IsoQuant	transcript	28244194	28261927	.	-	.	gene_id "ENSMUSG00000039841.15"; transcript_id "transcript1023.chr6.nic"; exons "4";
chr6	IsoQuant	exon	28260717	28261927	.	-	.	gene_id "ENSMUSG00000039841.15"; transcript_id "transcript1023.chr6.nic"; exon_number "1"; exon_id "608";
chr6	IsoQuant	exon	28256430	28256525	.	-	.	gene_id "ENSMUSG00000039841.15"; transcript_id "transcript1023.chr6.nic"; exon_number "2"; exon_id "ENSMUSE00000305453.4";
chr6	IsoQuant	exon	28247140	28247283	.	-	.	gene_id "ENSMUSG00000039841.15"; transcript_id "transcript1023.chr6.nic"; exon_number "3"; exon_id "ENSMUSE00000305446.4";
chr6	IsoQuant	exon	28244194	28244662	.	-	.	gene_id "ENSMUSG00000039841.15"; transcript_id "transcript1023.chr6.nic"; exon_number "4"; exon_id "chr6.607";
chr6	IsoQuant	gene	28249516	28251814	.	-	.	gene_id "novel_gene_chr6_1030"; transcripts "1";
chr6	IsoQuant	transcript	28249516	28251814	.	-	.	gene_id "novel_gene_chr6_1030"; transcript_id "transcript1029.chr6.nnic"; exons "1";
chr6	IsoQuant	exon	28249516	28251814	.	-	.	gene_id "novel_gene_chr6_1030"; transcript_id "transcript1029.chr6.nnic"; exon_number "1"; exon_id "609";
chr6	HAVANA	gene	28261590	28263761	.	+	.	gene_id "ENSMUSG00000132896.1"; transcripts "1"; gene_type "lncRNA"; gene_name "ENSMUSG00000132896";
chr6	IsoQuant	transcript	28262009	28263761	.	+	.	gene_id "ENSMUSG00000132896.1"; transcript_id "transcript1027.chr6.nnic"; exons "1";
chr6	IsoQuant	exon	28262009	28263761	.	+	.	gene_id "ENSMUSG00000132896.1"; transcript_id "transcript1027.chr6.nnic"; exon_number "1"; exon_id "610";
chr6	HAVANA	gene	28416090	28428389	.	-	.	gene_id "ENSMUSG00000029708.10"; transcripts "2"; gene_type "protein_coding"; gene_name "Gcc1"; mgi_id "MGI:1921625"; havana_gene "OTTMUSG00000021283.1";
chr6	IsoQuant	transcript	28416678	28424191	.	-	.	gene_id "ENSMUSG00000029708.10"; transcript_id "transcript1035.chr6.nnic"; exons "3";
chr6	IsoQuant	exon	28424159	28424191	.	-	.	gene_id "ENSMUSG00000029708.10"; transcript_id "transcript1035.chr6.nnic"; exon_number "1"; exon_id "611";
chr6	IsoQuant	exon	28420284	28421381	.	-	.	gene_id "ENSMUSG00000029708.10"; transcript_id "transcript1035.chr6.nnic"; exon_number "2"; exon_id "ENSMUSE00000341227.4";
chr6	IsoQuant	exon	28416678	28419299	.	-	.	gene_id "ENSMUSG00000029708.10"; transcript_id "transcript1035.chr6.nnic"; exon_number "3"; exon_id "612";
chr6	HAVANA	transcript	28416090	28421723	.	-	.	gene_id "ENSMUSG00000029708.10"; transcript_id "ENSMUST00000090511.4"; exons "2"; gene_type "protein_coding"; gene_name "Gcc1"; transcript_type "protein_coding"; transcript_name "Gcc1-202"; protein_id "ENSMUSP00000087997.4"; transcript_support_level "1"; mgi_id "MGI:1921625"; tag "basic"; ccdsid "CCDS19951.1"; havana_gene "OTTMUSG00000021283.1"; havana_transcript "OTTMUST00000050459.1";
chr6	HAVANA	UTR	28421316	28421723	.	-	.	gene_id "ENSMUSG00000029708.10"; transcript_id "ENSMUST00000090511.4"; exon_number "1"; exon_id "613";
chr6	HAVANA	start_codon	28421313	28421315	.	-	.	gene_id "ENSMUSG00000029708.10"; transcript_id "ENSMUST00000090511.4"; exon_number "2"; exon_id "614";
chr6	HAVANA	exon	28420284	28421723	.	-	.	gene_id "ENSMUSG00000029708.10"; transcript_id "ENSMUST00000090511.4"; exon_number "3"; exon_id "ENSMUSE00000564536.2"; gene_type "protein_coding"; gene_name "Gcc1"; transcript_type "protein_coding"; transcript_name "Gcc1-202"; protein_id "ENSMUSP00000087997.4"; transcript_support_level "1"; mgi_id "MGI:1921625"; tag "basic"; ccdsid "CCDS19951.1"; havana_gene "OTTMUSG00000021283.1"; havana_transcript "OTTMUST00000050459.1";
chr6	HAVANA	CDS	28420284	28421315	.	-	.	gene_id "ENSMUSG00000029708.10"; transcript_id "ENSMUST00000090511.4"; exon_number "4"; exon_id "615";
chr6	HAVANA	CDS	28417998	28419299	.	-	.	gene_id "ENSMUSG00000029708.10"; transcript_id "ENSMUST00000090511.4"; exon_number "5"; exon_id "616";
chr6	HAVANA	stop_codon	28417995	28417997	.	-	.	gene_id "ENSMUSG00000029708.10"; transcript_id "ENSMUST00000090511.4"; exon_number "6"; exon_id "617";
chr6	HAVANA	exon	28416090	28419299	.	-	.	gene_id "ENSMUSG00000029708.10"; transcript_id "ENSMUST00000090511.4"; exon_number "7"; exon_id "ENSMUSE00000483465.5"; gene_type "protein_coding"; gene_name "Gcc1"; transcript_type "protein_coding"; transcript_name "Gcc1-202"; protein_id "ENSMUSP00000087997.4"; transcript_support_level "1"; mgi_id "MGI:1921625"; tag "basic"; ccdsid "CCDS19951.1"; havana_gene "OTTMUSG00000021283.1"; havana_transcript "OTTMUST00000050459.1";
chr6	HAVANA	UTR	28416090	28417997	.	-	.	gene_id "ENSMUSG00000029708.10"; transcript_id "ENSMUST00000090511.4"; exon_number "8"; exon_id "618";
chr6	HAVANA	gene	28423559	28426601	.	+	.	gene_id "ENSMUSG00000020440.15"; transcripts "1"; gene_type "protein_coding"; gene_name "Arf5"; mgi_id "MGI:99434"; havana_gene "OTTMUSG00000021282.1";
chr6	HAVANA	transcript	28423559	28426601	.	+	.	gene_id "ENSMUSG00000020440.15"; transcript_id "ENSMUST00000020717.12"; exons "6"; gene_type "protein_coding"; gene_name "Arf5"; transcript_type "protein_coding"; transcript_name "Arf5-201"; protein_id "ENSMUSP00000020717.6"; transcript_support_level "1"; mgi_id "MGI:99434"; tag "basic"; ccdsid "CCDS19952.1"; havana_gene "OTTMUSG00000021282.1"; havana_transcript "OTTMUST00000050457.1";
chr6	HAVANA	UTR	28423559	28423687	.	+	.	gene_id "ENSMUSG00000020440.15"; transcript_id "ENSMUST00000020717.12"; exon_number "1"; exon_id "619";
chr6	HAVANA	exon	28423559	28423754	.	+	.	gene_id "ENSMUSG00000020440.15"; transcript_id "ENSMUST00000020717.12"; exon_number "2"; exon_id "ENSMUSE00000564535.4"; gene_type "protein_coding"; gene_name "Arf5"; transcript_type "protein_coding"; transcript_name "Arf5-201"; protein_id "ENSMUSP00000020717.6"; transcript_support_level "1"; mgi_id "MGI:99434"; tag "basic"; ccdsid "CCDS19952.1"; havana_gene "OTTMUSG00000021282.1"; havana_transcript "OTTMUST00000050457.1";
chr6	HAVANA	start_codon	28423688	28423690	.	+	.	gene_id "ENSMUSG00000020440.15"; transcript_id "ENSMUST00000020717.12"; exon_number "3"; exon_id "620";
chr6	HAVANA	CDS	28423688	28423754	.	+	.	gene_id "ENSMUSG00000020440.15"; transcript_id "ENSMUST00000020717.12"; exon_number "4"; exon_id "621";
chr6	HAVANA	CDS	28424289	28424369	.	+	.	gene_id "ENSMUSG00000020440.15"; transcript_id "ENSMUST00000020717.12"; exon_number "5"; exon_id "ENSMUSE00000478318.3"; gene_type "protein_coding"; gene_name "Arf5"; transcript_type "protein_coding"; transcript_name "Arf5-201"; protein_id "ENSMUSP00000020717.6"; transcript_support_level "1"; mgi_id "MGI:99434"; tag "basic"; ccdsid "CCDS19952.1"; havana_gene "OTTMUSG00000021282.1"; havana_transcript "OTTMUST00000050457.1";
chr6	HAVANA	exon	28424289	28424369	.	+	.	gene_id "ENSMUSG00000020440.15"; transcript_id "ENSMUST00000020717.12"; exon_number "6"; exon_id "ENSMUSE00000478318.3"; gene_type "protein_coding"; gene_name "Arf5"; transcript_type "protein_coding"; transcript_name "Arf5-201"; protein_id "ENSMUSP00000020717.6"; transcript_support_level "1"; mgi_id "MGI:99434"; tag "basic"; ccdsid "CCDS19952.1"; havana_gene "OTTMUSG00000021282.1"; havana_transcript "OTTMUST00000050457.1";
chr6	HAVANA	CDS	28424721	28424830	.	+	.	gene_id "ENSMUSG00000020440.15"; transcript_id "ENSMUST00000020717.12"; exon_number "7"; exon_id "ENSMUSE00000564534.2"; gene_type "protein_coding"; gene_name "Arf5"; transcript_type "protein_coding"; transcript_name "Arf5-201"; protein_id "ENSMUSP00000020717.6"; transcript_support_level "1"; mgi_id "MGI:99434"; tag "basic"; ccdsid "CCDS19952.1"; havana_gene "OTTMUSG00000021282.1"; havana_transcript "OTTMUST00000050457.1";
chr6	HAVANA	exon	28424721	28424830	.	+	.	gene_id "ENSMUSG00000020440.15"; transcript_id "ENSMUST00000020717.12"; exon_number "8"; exon_id "ENSMUSE00000564534.2"; gene_type "protein_coding"; gene_name "Arf5"; transcript_type "protein_coding"; transcript_name "Arf5-201"; protein_id "ENSMUSP00000020717.6"; transcript_support_level "1"; mgi_id "MGI:99434"; tag "basic"; ccdsid "CCDS19952.1"; havana_gene "OTTMUSG00000021282.1"; havana_transcript "OTTMUST00000050457.1";
chr6	HAVANA	CDS	28425172	28425243	.	+	.	gene_id "ENSMUSG00000020440.15"; transcript_id "ENSMUST00000020717.12"; exon_number "9"; exon_id "ENSMUSE00000564533.2"; gene_type "protein_coding"; gene_name "Arf5"; transcript_type "protein_coding"; transcript_name "Arf5-201"; protein_id "ENSMUSP00000020717.6"; transcript_support_level "1"; mgi_id "MGI:99434"; tag "basic"; ccdsid "CCDS19952.1"; havana_gene "OTTMUSG00000021282.1"; havana_transcript "OTTMUST00000050457.1";
chr6	HAVANA	exon	28425172	28425243	.	+	.	gene_id "ENSMUSG00000020440.15"; transcript_id "ENSMUST00000020717.12"; exon_number "10"; exon_id "ENSMUSE00000564533.2"; gene_type "protein_coding"; gene_name "Arf5"; transcript_type "protein_coding"; transcript_name "Arf5-201"; protein_id "ENSMUSP00000020717.6"; transcript_support_level "1"; mgi_id "MGI:99434"; tag "basic"; ccdsid "CCDS19952.1"; havana_gene "OTTMUSG00000021282.1"; havana_transcript "OTTMUST00000050457.1";
chr6	HAVANA	CDS	28425738	28425863	.	+	.	gene_id "ENSMUSG00000020440.15"; transcript_id "ENSMUST00000020717.12"; exon_number "11"; exon_id "ENSMUSE00000564532.2"; gene_type "protein_coding"; gene_name "Arf5"; transcript_type "protein_coding"; transcript_name "Arf5-201"; protein_id "ENSMUSP00000020717.6"; transcript_support_level "1"; mgi_id "MGI:99434"; tag "basic"; ccdsid "CCDS19952.1"; havana_gene "OTTMUSG00000021282.1"; havana_transcript "OTTMUST00000050457.1";
chr6	HAVANA	exon	28425738	28425863	.	+	.	gene_id "ENSMUSG00000020440.15"; transcript_id "ENSMUST00000020717.12"; exon_number "12"; exon_id "ENSMUSE00000564532.2"; gene_type "protein_coding"; gene_name "Arf5"; transcript_type "protein_coding"; transcript_name "Arf5-201"; protein_id "ENSMUSP00000020717.6"; transcript_support_level "1"; mgi_id "MGI:99434"; tag "basic"; ccdsid "CCDS19952.1"; havana_gene "OTTMUSG00000021282.1"; havana_transcript "OTTMUST00000050457.1";
chr6	HAVANA	CDS	28426071	28426154	.	+	.	gene_id "ENSMUSG00000020440.15"; transcript_id "ENSMUST00000020717.12"; exon_number "13"; exon_id "622";
chr6	HAVANA	exon	28426071	28426601	.	+	.	gene_id "ENSMUSG00000020440.15"; transcript_id "ENSMUST00000020717.12"; exon_number "14"; exon_id "ENSMUSE00000564531.4"; gene_type "protein_coding"; gene_name "Arf5"; transcript_type "protein_coding"; transcript_name "Arf5-201"; protein_id "ENSMUSP00000020717.6"; transcript_support_level "1"; mgi_id "MGI:99434"; tag "basic"; ccdsid "CCDS19952.1"; havana_gene "OTTMUSG00000021282.1"; havana_transcript "OTTMUST00000050457.1";
chr6	HAVANA	stop_codon	28426155	28426157	.	+	.	gene_id "ENSMUSG00000020440.15"; transcript_id "ENSMUST00000020717.12"; exon_number "15"; exon_id "623";
chr6	HAVANA	UTR	28426155	28426601	.	+	.	gene_id "ENSMUSG00000020440.15"; transcript_id "ENSMUST00000020717.12"; exon_number "16"; exon_id "624";
chr6	HAVANA	gene	28475138	28935161	.	+	.	gene_id "ENSMUSG00000001424.15"; transcripts "2"; gene_type "protein_coding"; gene_name "Snd1"; mgi_id "MGI:1929266"; tag "overlapping_locus"; havana_gene "OTTMUSG00000035791.1";
chr6	HAVANA	transcript	28480347	28888831	.	+	.	gene_id "ENSMUSG00000001424.15"; transcript_id "ENSMUST00000001460.14"; exons "24"; gene_type "protein_coding"; gene_name "Snd1"; transcript_type "protein_coding"; transcript_name "Snd1-201"; protein_id "ENSMUSP00000001460.7"; transcript_support_level "1"; mgi_id "MGI:1929266"; tag "basic"; ccdsid "CCDS19953.1"; havana_gene "OTTMUSG00000035791.1"; havana_transcript "OTTMUST00000091607.1";
chr6	HAVANA	UTR	28480347	28480563	.	+	.	gene_id "ENSMUSG00000001424.15"; transcript_id "ENSMUST00000001460.14"; exon_number "1"; exon_id "625";
chr6	HAVANA	exon	28480347	28480641	.	+	.	gene_id "ENSMUSG00000001424.15"; transcript_id "ENSMUST00000001460.14"; exon_number "2"; exon_id "ENSMUSE00000909930.2"; gene_type "protein_coding"; gene_name "Snd1"; transcript_type "protein_coding"; transcript_name "Snd1-201"; protein_id "ENSMUSP00000001460.7"; transcript_support_level "1"; mgi_id "MGI:1929266"; tag "basic"; ccdsid "CCDS19953.1"; havana_gene "OTTMUSG00000035791.1"; havana_transcript "OTTMUST00000091607.1";
chr6	HAVANA	start_codon	28480564	28480566	.	+	.	gene_id "ENSMUSG00000001424.15"; transcript_id "ENSMUST00000001460.14"; exon_number "3"; exon_id "626";
chr6	HAVANA	CDS	28480564	28480641	.	+	.	gene_id "ENSMUSG00000001424.15"; transcript_id "ENSMUST00000001460.14"; exon_number "4"; exon_id "627";
chr6	HAVANA	CDS	28512834	28512983	.	+	.	gene_id "ENSMUSG00000001424.15"; transcript_id "ENSMUST00000001460.14"; exon_number "5"; exon_id "ENSMUSE00001312073.2"; gene_type "protein_coding"; gene_name "Snd1"; transcript_type "protein_coding"; transcript_name "Snd1-201"; protein_id "ENSMUSP00000001460.7"; transcript_support_level "1"; mgi_id "MGI:1929266"; tag "basic"; ccdsid "CCDS19953.1"; havana_gene "OTTMUSG00000035791.1"; havana_transcript "OTTMUST00000091607.1";
chr6	HAVANA	exon	28512834	28512983	.	+	.	gene_id "ENSMUSG00000001424.15"; transcript_id "ENSMUST00000001460.14"; exon_number "6"; exon_id "ENSMUSE00001312073.2"; gene_type "protein_coding"; gene_name "Snd1"; transcript_type "protein_coding"; transcript_name "Snd1-201"; protein_id "ENSMUSP00000001460.7"; transcript_support_level "1"; mgi_id "MGI:1929266"; tag "basic"; ccdsid "CCDS19953.1"; havana_gene "OTTMUSG00000035791.1"; havana_transcript "OTTMUST00000091607.1";
chr6	HAVANA	CDS	28520144	28520264	.	+	.	gene_id "ENSMUSG00000001424.15"; transcript_id "ENSMUST00000001460.14"; exon_number "7"; exon_id "ENSMUSE00001267252.2"; gene_type "protein_coding"; gene_name "Snd1"; transcript_type "protein_coding"; transcript_name "Snd1-201"; protein_id "ENSMUSP00000001460.7"; transcript_support_level "1"; mgi_id "MGI:1929266"; tag "basic"; ccdsid "CCDS19953.1"; havana_gene "OTTMUSG00000035791.1"; havana_transcript "OTTMUST00000091607.1";
chr6	HAVANA	exon	28520144	28520264	.	+	.	gene_id "ENSMUSG00000001424.15"; transcript_id "ENSMUST00000001460.14"; exon_number "8"; exon_id "ENSMUSE00001267252.2"; gene_type "protein_coding"; gene_name "Snd1"; transcript_type "protein_coding"; transcript_name "Snd1-201"; protein_id "ENSMUSP00000001460.7"; transcript_support_level "1"; mgi_id "MGI:1929266"; tag "basic"; ccdsid "CCDS19953.1"; havana_gene "OTTMUSG00000035791.1"; havana_transcript "OTTMUST00000091607.1";
chr6	HAVANA	CDS	28523726	28523804	.	+	.	gene_id "ENSMUSG00000001424.15"; transcript_id "ENSMUST00000001460.14"; exon_number "9"; exon_id "ENSMUSE00000191847.4"; gene_type "protein_coding"; gene_name "Snd1"; transcript_type "protein_coding"; transcript_name "Snd1-201"; protein_id "ENSMUSP00000001460.7"; transcript_support_level "1"; mgi_id "MGI:1929266"; tag "basic"; ccdsid "CCDS19953.1"; havana_gene "OTTMUSG00000035791.1"; havana_transcript "OTTMUST00000091607.1";
chr6	HAVANA	exon	28523726	28523804	.	+	.	gene_id "ENSMUSG00000001424.15"; transcript_id "ENSMUST00000001460.14"; exon_number "10"; exon_id "ENSMUSE00000191847.4"; gene_type "protein_coding"; gene_name "Snd1"; transcript_type "protein_coding"; transcript_name "Snd1-201"; protein_id "ENSMUSP00000001460.7"; transcript_support_level "1"; mgi_id "MGI:1929266"; tag "basic"; ccdsid "CCDS19953.1"; havana_gene "OTTMUSG00000035791.1"; havana_transcript "OTTMUST00000091607.1";
chr6	HAVANA	CDS	28526052	28526212	.	+	.	gene_id "ENSMUSG00000001424.15"; transcript_id "ENSMUST00000001460.14"; exon_number "11"; exon_id "ENSMUSE00001303117.2"; gene_type "protein_coding"; gene_name "Snd1"; transcript_type "protein_coding"; transcript_name "Snd1-201"; protein_id "ENSMUSP00000001460.7"; transcript_support_level "1"; mgi_id "MGI:1929266"; tag "basic"; ccdsid "CCDS19953.1"; havana_gene "OTTMUSG00000035791.1"; havana_transcript "OTTMUST00000091607.1";
chr6	HAVANA	exon	28526052	28526212	.	+	.	gene_id "ENSMUSG00000001424.15"; transcript_id "ENSMUST00000001460.14"; exon_number "12"; exon_id "ENSMUSE00001303117.2"; gene_type "protein_coding"; gene_name "Snd1"; transcript_type "protein_coding"; transcript_name "Snd1-201"; protein_id "ENSMUSP00000001460.7"; transcript_support_level "1"; mgi_id "MGI:1929266"; tag "basic"; ccdsid "CCDS19953.1"; havana_gene "OTTMUSG00000035791.1"; havana_transcript "OTTMUST00000091607.1";
chr6	HAVANA	CDS	28526908	28526999	.	+	.	gene_id "ENSMUSG00000001424.15"; transcript_id "ENSMUST00000001460.14"; exon_number "13"; exon_id "ENSMUSE00001308523.2"; gene_type "protein_coding"; gene_name "Snd1"; transcript_type "protein_coding"; transcript_name "Snd1-201"; protein_id "ENSMUSP00000001460.7"; transcript_support_level "1"; mgi_id "MGI:1929266"; tag "basic"; ccdsid "CCDS19953.1"; havana_gene "OTTMUSG00000035791.1"; havana_transcript "OTTMUST00000091607.1";
chr6	HAVANA	exon	28526908	28526999	.	+	.	gene_id "ENSMUSG00000001424.15"; transcript_id "ENSMUST00000001460.14"; exon_number "14"; exon_id "ENSMUSE00001308523.2"; gene_type "protein_coding"; gene_name "Snd1"; transcript_type "protein_coding"; transcript_name "Snd1-201"; protein_id "ENSMUSP00000001460.7"; transcript_support_level "1"; mgi_id "MGI:1929266"; tag "basic"; ccdsid "CCDS19953.1"; havana_gene "OTTMUSG00000035791.1"; havana_transcript "OTTMUST00000091607.1";
chr6	HAVANA	CDS	28527576	28527734	.	+	.	gene_id "ENSMUSG00000001424.15"; transcript_id "ENSMUST00000001460.14"; exon_number "15"; exon_id "ENSMUSE00001292167.2"; gene_type "protein_coding"; gene_name "Snd1"; transcript_type "protein_coding"; transcript_name "Snd1-201"; protein_id "ENSMUSP00000001460.7"; transcript_support_level "1"; mgi_id "MGI:1929266"; tag "basic"; ccdsid "CCDS19953.1"; havana_gene "OTTMUSG00000035791.1"; havana_transcript "OTTMUST00000091607.1";
chr6	HAVANA	exon	28527576	28527734	.	+	.	gene_id "ENSMUSG00000001424.15"; transcript_id "ENSMUST00000001460.14"; exon_number "16"; exon_id "ENSMUSE00001292167.2"; gene_type "protein_coding"; gene_name "Snd1"; transcript_type "protein_coding"; transcript_name "Snd1-201"; protein_id "ENSMUSP00000001460.7"; transcript_support_level "1"; mgi_id "MGI:1929266"; tag "basic"; ccdsid "CCDS19953.1"; havana_gene "OTTMUSG00000035791.1"; havana_transcript "OTTMUST00000091607.1";
chr6	HAVANA	CDS	28528912	28529018	.	+	.	gene_id "ENSMUSG00000001424.15"; transcript_id "ENSMUST00000001460.14"; exon_number "17"; exon_id "ENSMUSE00001221389.2"; gene_type "protein_coding"; gene_name "Snd1"; transcript_type "protein_coding"; transcript_name "Snd1-201"; protein_id "ENSMUSP00000001460.7"; transcript_support_level "1"; mgi_id "MGI:1929266"; tag "basic"; ccdsid "CCDS19953.1"; havana_gene "OTTMUSG00000035791.1"; havana_transcript "OTTMUST00000091607.1";
chr6	HAVANA	exon	28528912	28529018	.	+	.	gene_id "ENSMUSG00000001424.15"; transcript_id "ENSMUST00000001460.14"; exon_number "18"; exon_id "ENSMUSE00001221389.2"; gene_type "protein_coding"; gene_name "Snd1"; transcript_type "protein_coding"; transcript_name "Snd1-201"; protein_id "ENSMUSP00000001460.7"; transcript_support_level "1"; mgi_id "MGI:1929266"; tag "basic"; ccdsid "CCDS19953.1"; havana_gene "OTTMUSG00000035791.1"; havana_transcript "OTTMUST00000091607.1";
chr6	HAVANA	CDS	28531408	28531498	.	+	.	gene_id "ENSMUSG00000001424.15"; transcript_id "ENSMUST00000001460.14"; exon_number "19"; exon_id "ENSMUSE00001271560.2"; gene_type "protein_coding"; gene_name "Snd1"; transcript_type "protein_coding"; transcript_name "Snd1-201"; protein_id "ENSMUSP00000001460.7"; transcript_support_level "1"; mgi_id "MGI:1929266"; tag "basic"; ccdsid "CCDS19953.1"; havana_gene "OTTMUSG00000035791.1"; havana_transcript "OTTMUST00000091607.1";
chr6	HAVANA	exon	28531408	28531498	.	+	.	gene_id "ENSMUSG00000001424.15"; transcript_id "ENSMUST00000001460.14"; exon_number "20"; exon_id "ENSMUSE00001271560.2"; gene_type "protein_coding"; gene_name "Snd1"; transcript_type "protein_coding"; transcript_name "Snd1-201"; protein_id "ENSMUSP00000001460.7"; transcript_support_level "1"; mgi_id "MGI:1929266"; tag "basic"; ccdsid "CCDS19953.1"; havana_gene "OTTMUSG00000035791.1"; havana_transcript "OTTMUST00000091607.1";
chr6	HAVANA	CDS	28545484	28545597	.	+	.	gene_id "ENSMUSG00000001424.15"; transcript_id "ENSMUST00000001460.14"; exon_number "21"; exon_id "ENSMUSE00001308207.2"; gene_type "protein_coding"; gene_name "Snd1"; transcript_type "protein_coding"; transcript_name "Snd1-201"; protein_id "ENSMUSP00000001460.7"; transcript_support_level "1"; mgi_id "MGI:1929266"; tag "basic"; ccdsid "CCDS19953.1"; havana_gene "OTTMUSG00000035791.1"; havana_transcript "OTTMUST00000091607.1";
chr6	HAVANA	exon	28545484	28545597	.	+	.	gene_id "ENSMUSG00000001424.15"; transcript_id "ENSMUST00000001460.14"; exon_number "22"; exon_id "ENSMUSE00001308207.2"; gene_type "protein_coding"; gene_name "Snd1"; transcript_type "protein_coding"; transcript_name "Snd1-201"; protein_id "ENSMUSP00000001460.7"; transcript_support_level "1"; mgi_id "MGI:1929266"; tag "basic"; ccdsid "CCDS19953.1"; havana_gene "OTTMUSG00000035791.1"; havana_transcript "OTTMUST00000091607.1";
chr6	HAVANA	CDS	28626099	28626188	.	+	.	gene_id "ENSMUSG00000001424.15"; transcript_id "ENSMUST00000001460.14"; exon_number "23"; exon_id "ENSMUSE00001306515.2"; gene_type "protein_coding"; gene_name "Snd1"; transcript_type "protein_coding"; transcript_name "Snd1-201"; protein_id "ENSMUSP00000001460.7"; transcript_support_level "1"; mgi_id "MGI:1929266"; tag "basic"; ccdsid "CCDS19953.1"; havana_gene "OTTMUSG00000035791.1"; havana_transcript "OTTMUST00000091607.1";
chr6	HAVANA	exon	28626099	28626188	.	+	.	gene_id "ENSMUSG00000001424.15"; transcript_id "ENSMUST00000001460.14"; exon_number "24"; exon_id "ENSMUSE00001306515.2"; gene_type "protein_coding"; gene_name "Snd1"; transcript_type "protein_coding"; transcript_name "Snd1-201"; protein_id "ENSMUSP00000001460.7"; transcript_support_level "1"; mgi_id "MGI:1929266"; tag "basic"; ccdsid "CCDS19953.1"; havana_gene "OTTMUSG00000035791.1"; havana_transcript "OTTMUST00000091607.1";
chr6	HAVANA	CDS	28668557	28668657	.	+	.	gene_id "ENSMUSG00000001424.15"; transcript_id "ENSMUST00000001460.14"; exon_number "25"; exon_id "ENSMUSE00001249683.2"; gene_type "protein_coding"; gene_name "Snd1"; transcript_type "protein_coding"; transcript_name "Snd1-201"; protein_id "ENSMUSP00000001460.7"; transcript_support_level "1"; mgi_id "MGI:1929266"; tag "basic"; ccdsid "CCDS19953.1"; havana_gene "OTTMUSG00000035791.1"; havana_transcript "OTTMUST00000091607.1";
chr6	HAVANA	exon	28668557	28668657	.	+	.	gene_id "ENSMUSG00000001424.15"; transcript_id "ENSMUST00000001460.14"; exon_number "26"; exon_id "ENSMUSE00001249683.2"; gene_type "protein_coding"; gene_name "Snd1"; transcript_type "protein_coding"; transcript_name "Snd1-201"; protein_id "ENSMUSP00000001460.7"; transcript_support_level "1"; mgi_id "MGI:1929266"; tag "basic"; ccdsid "CCDS19953.1"; havana_gene "OTTMUSG00000035791.1"; havana_transcript "OTTMUST00000091607.1";
chr6	HAVANA	CDS	28707033	28707143	.	+	.	gene_id "ENSMUSG00000001424.15"; transcript_id "ENSMUST00000001460.14"; exon_number "27"; exon_id "ENSMUSE00001252268.2"; gene_type "protein_coding"; gene_name "Snd1"; transcript_type "protein_coding"; transcript_name "Snd1-201"; protein_id "ENSMUSP00000001460.7"; transcript_support_level "1"; mgi_id "MGI:1929266"; tag "basic"; ccdsid "CCDS19953.1"; havana_gene "OTTMUSG00000035791.1"; havana_transcript "OTTMUST00000091607.1";
chr6	HAVANA	exon	28707033	28707143	.	+	.	gene_id "ENSMUSG00000001424.15"; transcript_id "ENSMUST00000001460.14"; exon_number "28"; exon_id "ENSMUSE00001252268.2"; gene_type "protein_coding"; gene_name "Snd1"; transcript_type "protein_coding"; transcript_name "Snd1-201"; protein_id "ENSMUSP00000001460.7"; transcript_support_level "1"; mgi_id "MGI:1929266"; tag "basic"; ccdsid "CCDS19953.1"; havana_gene "OTTMUSG00000035791.1"; havana_transcript "OTTMUST00000091607.1";
chr6	HAVANA	CDS	28724908	28724980	.	+	.	gene_id "ENSMUSG00000001424.15"; transcript_id "ENSMUST00000001460.14"; exon_number "29"; exon_id "ENSMUSE00001236592.2"; gene_type "protein_coding"; gene_name "Snd1"; transcript_type "protein_coding"; transcript_name "Snd1-201"; protein_id "ENSMUSP00000001460.7"; transcript_support_level "1"; mgi_id "MGI:1929266"; tag "basic"; ccdsid "CCDS19953.1"; havana_gene "OTTMUSG00000035791.1"; havana_transcript "OTTMUST00000091607.1";
chr6	HAVANA	exon	28724908	28724980	.	+	.	gene_id "ENSMUSG00000001424.15"; transcript_id "ENSMUST00000001460.14"; exon_number "30"; exon_id "ENSMUSE00001236592.2"; gene_type "protein_coding"; gene_name "Snd1"; transcript_type "protein_coding"; transcript_name "Snd1-201"; protein_id "ENSMUSP00000001460.7"; transcript_support_level "1"; mgi_id "MGI:1929266"; tag "basic"; ccdsid "CCDS19953.1"; havana_gene "OTTMUSG00000035791.1"; havana_transcript "OTTMUST00000091607.1";
chr6	HAVANA	CDS	28745184	28745325	.	+	.	gene_id "ENSMUSG00000001424.15"; transcript_id "ENSMUST00000001460.14"; exon_number "31"; exon_id "ENSMUSE00001228478.2"; gene_type "protein_coding"; gene_name "Snd1"; transcript_type "protein_coding"; transcript_name "Snd1-201"; protein_id "ENSMUSP00000001460.7"; transcript_support_level "1"; mgi_id "MGI:1929266"; tag "basic"; ccdsid "CCDS19953.1"; havana_gene "OTTMUSG00000035791.1"; havana_transcript "OTTMUST00000091607.1";
chr6	HAVANA	exon	28745184	28745325	.	+	.	gene_id "ENSMUSG00000001424.15"; transcript_id "ENSMUST00000001460.14"; exon_number "32"; exon_id "ENSMUSE00001228478.2"; gene_type "protein_coding"; gene_name "Snd1"; transcript_type "protein_coding"; transcript_name "Snd1-201"; protein_id "ENSMUSP00000001460.7"; transcript_support_level "1"; mgi_id "MGI:1929266"; tag "basic"; ccdsid "CCDS19953.1"; havana_gene "OTTMUSG00000035791.1"; havana_transcript "OTTMUST00000091607.1";
chr6	HAVANA	CDS	28795828	28795937	.	+	.	gene_id "ENSMUSG00000001424.15"; transcript_id "ENSMUST00000001460.14"; exon_number "33"; exon_id "ENSMUSE00001272165.2"; gene_type "protein_coding"; gene_name "Snd1"; transcript_type "protein_coding"; transcript_name "Snd1-201"; protein_id "ENSMUSP00000001460.7"; transcript_support_level "1"; mgi_id "MGI:1929266"; tag "basic"; ccdsid "CCDS19953.1"; havana_gene "OTTMUSG00000035791.1"; havana_transcript "OTTMUST00000091607.1";
chr6	HAVANA	exon	28795828	28795937	.	+	.	gene_id "ENSMUSG00000001424.15"; transcript_id "ENSMUST00000001460.14"; exon_number "34"; exon_id "ENSMUSE00001272165.2"; gene_type "protein_coding"; gene_name "Snd1"; transcript_type "protein_coding"; transcript_name "Snd1-201"; protein_id "ENSMUSP00000001460.7"; transcript_support_level "1"; mgi_id "MGI:1929266"; tag "basic"; ccdsid "CCDS19953.1"; havana_gene "OTTMUSG00000035791.1"; havana_transcript "OTTMUST00000091607.1";
chr6	HAVANA	CDS	28874860	28875048	.	+	.	gene_id "ENSMUSG00000001424.15"; transcript_id "ENSMUST00000001460.14"; exon_number "35"; exon_id "ENSMUSE00001205057.2"; gene_type "protein_coding"; gene_name "Snd1"; transcript_type "protein_coding"; transcript_name "Snd1-201"; protein_id "ENSMUSP00000001460.7"; transcript_support_level "1"; mgi_id "MGI:1929266"; tag "basic"; ccdsid "CCDS19953.1"; havana_gene "OTTMUSG00000035791.1"; havana_transcript "OTTMUST00000091607.1";
chr6	HAVANA	exon	28874860	28875048	.	+	.	gene_id "ENSMUSG00000001424.15"; transcript_id "ENSMUST00000001460.14"; exon_number "36"; exon_id "ENSMUSE00001205057.2"; gene_type "protein_coding"; gene_name "Snd1"; transcript_type "protein_coding"; transcript_name "Snd1-201"; protein_id "ENSMUSP00000001460.7"; transcript_support_level "1"; mgi_id "MGI:1929266"; tag "basic"; ccdsid "CCDS19953.1"; havana_gene "OTTMUSG00000035791.1"; havana_transcript "OTTMUST00000091607.1";
chr6	HAVANA	CDS	28880196	28880337	.	+	.	gene_id "ENSMUSG00000001424.15"; transcript_id "ENSMUST00000001460.14"; exon_number "37"; exon_id "ENSMUSE00000191840.2"; gene_type "protein_coding"; gene_name "Snd1"; transcript_type "protein_coding"; transcript_name "Snd1-201"; protein_id "ENSMUSP00000001460.7"; transcript_support_level "1"; mgi_id "MGI:1929266"; tag "basic"; ccdsid "CCDS19953.1"; havana_gene "OTTMUSG00000035791.1"; havana_transcript "OTTMUST00000091607.1";
chr6	HAVANA	exon	28880196	28880337	.	+	.	gene_id "ENSMUSG00000001424.15"; transcript_id "ENSMUST00000001460.14"; exon_number "38"; exon_id "ENSMUSE00000191840.2"; gene_type "protein_coding"; gene_name "Snd1"; transcript_type "protein_coding"; transcript_name "Snd1-201"; protein_id "ENSMUSP00000001460.7"; transcript_support_level "1"; mgi_id "MGI:1929266"; tag "basic"; ccdsid "CCDS19953.1"; havana_gene "OTTMUSG00000035791.1"; havana_transcript "OTTMUST00000091607.1";
chr6	HAVANA	CDS	28883257	28883380	.	+	.	gene_id "ENSMUSG00000001424.15"; transcript_id "ENSMUST00000001460.14"; exon_number "39"; exon_id "ENSMUSE00001238732.2"; gene_type "protein_coding"; gene_name "Snd1"; transcript_type "protein_coding"; transcript_name "Snd1-201"; protein_id "ENSMUSP00000001460.7"; transcript_support_level "1"; mgi_id "MGI:1929266"; tag "basic"; ccdsid "CCDS19953.1"; havana_gene "OTTMUSG00000035791.1"; havana_transcript "OTTMUST00000091607.1";
chr6	HAVANA	exon	28883257	28883380	.	+	.	gene_id "ENSMUSG00000001424.15"; transcript_id "ENSMUST00000001460.14"; exon_number "40"; exon_id "ENSMUSE00001238732.2"; gene_type "protein_coding"; gene_name "Snd1"; transcript_type "protein_coding"; transcript_name "Snd1-201"; protein_id "ENSMUSP00000001460.7"; transcript_support_level "1"; mgi_id "MGI:1929266"; tag "basic"; ccdsid "CCDS19953.1"; havana_gene "OTTMUSG00000035791.1"; havana_transcript "OTTMUST00000091607.1";
chr6	HAVANA	CDS	28884187	28884256	.	+	.	gene_id "ENSMUSG00000001424.15"; transcript_id "ENSMUST00000001460.14"; exon_number "41"; exon_id "ENSMUSE00001233618.2"; gene_type "protein_coding"; gene_name "Snd1"; transcript_type "protein_coding"; transcript_name "Snd1-201"; protein_id "ENSMUSP00000001460.7"; transcript_support_level "1"; mgi_id "MGI:1929266"; tag "basic"; ccdsid "CCDS19953.1"; havana_gene "OTTMUSG00000035791.1"; havana_transcript "OTTMUST00000091607.1";
chr6	HAVANA	exon	28884187	28884256	.	+	.	gene_id "ENSMUSG00000001424.15"; transcript_id "ENSMUST00000001460.14"; exon_number "42"; exon_id "ENSMUSE00001233618.2"; gene_type "protein_coding"; gene_name "Snd1"; transcript_type "protein_coding"; transcript_name "Snd1-201"; protein_id "ENSMUSP00000001460.7"; transcript_support_level "1"; mgi_id "MGI:1929266"; tag "basic"; ccdsid "CCDS19953.1"; havana_gene "OTTMUSG00000035791.1"; havana_transcript "OTTMUST00000091607.1";
chr6	HAVANA	CDS	28884955	28885068	.	+	.	gene_id "ENSMUSG00000001424.15"; transcript_id "ENSMUST00000001460.14"; exon_number "43"; exon_id "ENSMUSE00001289128.2"; gene_type "protein_coding"; gene_name "Snd1"; transcript_type "protein_coding"; transcript_name "Snd1-201"; protein_id "ENSMUSP00000001460.7"; transcript_support_level "1"; mgi_id "MGI:1929266"; tag "basic"; ccdsid "CCDS19953.1"; havana_gene "OTTMUSG00000035791.1"; havana_transcript "OTTMUST00000091607.1";
chr6	HAVANA	exon	28884955	28885068	.	+	.	gene_id "ENSMUSG00000001424.15"; transcript_id "ENSMUST00000001460.14"; exon_number "44"; exon_id "ENSMUSE00001289128.2"; gene_type "protein_coding"; gene_name "Snd1"; transcript_type "protein_coding"; transcript_name "Snd1-201"; protein_id "ENSMUSP00000001460.7"; transcript_support_level "1"; mgi_id "MGI:1929266"; tag "basic"; ccdsid "CCDS19953.1"; havana_gene "OTTMUSG00000035791.1"; havana_transcript "OTTMUST00000091607.1";
chr6	HAVANA	CDS	28886413	28886616	.	+	.	gene_id "ENSMUSG00000001424.15"; transcript_id "ENSMUST00000001460.14"; exon_number "45"; exon_id "ENSMUSE00000304769.3"; gene_type "protein_coding"; gene_name "Snd1"; transcript_type "protein_coding"; transcript_name "Snd1-201"; protein_id "ENSMUSP00000001460.7"; transcript_support_level "1"; mgi_id "MGI:1929266"; tag "basic"; ccdsid "CCDS19953.1"; havana_gene "OTTMUSG00000035791.1"; havana_transcript "OTTMUST00000091607.1";
chr6	HAVANA	exon	28886413	28886616	.	+	.	gene_id "ENSMUSG00000001424.15"; transcript_id "ENSMUST00000001460.14"; exon_number "46"; exon_id "ENSMUSE00000304769.3"; gene_type "protein_coding"; gene_name "Snd1"; transcript_type "protein_coding"; transcript_name "Snd1-201"; protein_id "ENSMUSP00000001460.7"; transcript_support_level "1"; mgi_id "MGI:1929266"; tag "basic"; ccdsid "CCDS19953.1"; havana_gene "OTTMUSG00000035791.1"; havana_transcript "OTTMUST00000091607.1";
chr6	HAVANA	CDS	28888078	28888122	.	+	.	gene_id "ENSMUSG00000001424.15"; transcript_id "ENSMUST00000001460.14"; exon_number "47"; exon_id "ENSMUSE00000304764.2"; gene_type "protein_coding"; gene_name "Snd1"; transcript_type "protein_coding"; transcript_name "Snd1-201"; protein_id "ENSMUSP00000001460.7"; transcript_support_level "1"; mgi_id "MGI:1929266"; tag "basic"; ccdsid "CCDS19953.1"; havana_gene "OTTMUSG00000035791.1"; havana_transcript "OTTMUST00000091607.1";
chr6	HAVANA	exon	28888078	28888122	.	+	.	gene_id "ENSMUSG00000001424.15"; transcript_id "ENSMUST00000001460.14"; exon_number "48"; exon_id "ENSMUSE00000304764.2"; gene_type "protein_coding"; gene_name "Snd1"; transcript_type "protein_coding"; transcript_name "Snd1-201"; protein_id "ENSMUSP00000001460.7"; transcript_support_level "1"; mgi_id "MGI:1929266"; tag "basic"; ccdsid "CCDS19953.1"; havana_gene "OTTMUSG00000035791.1"; havana_transcript "OTTMUST00000091607.1";
chr6	HAVANA	CDS	28888234	28888296	.	+	.	gene_id "ENSMUSG00000001424.15"; transcript_id "ENSMUST00000001460.14"; exon_number "49"; exon_id "628";
chr6	HAVANA	exon	28888234	28888831	.	+	.	gene_id "ENSMUSG00000001424.15"; transcript_id "ENSMUST00000001460.14"; exon_number "50"; exon_id "ENSMUSE00000397301.6"; gene_type "protein_coding"; gene_name "Snd1"; transcript_type "protein_coding"; transcript_name "Snd1-201"; protein_id "ENSMUSP00000001460.7"; transcript_support_level "1"; mgi_id "MGI:1929266"; tag "basic"; ccdsid "CCDS19953.1"; havana_gene "OTTMUSG00000035791.1"; havana_transcript "OTTMUST00000091607.1";
chr6	HAVANA	stop_codon	28888297	28888299	.	+	.	gene_id "ENSMUSG00000001424.15"; transcript_id "ENSMUST00000001460.14"; exon_number "51"; exon_id "629";
chr6	HAVANA	UTR	28888297	28888831	.	+	.	gene_id "ENSMUSG00000001424.15"; transcript_id "ENSMUST00000001460.14"; exon_number "52"; exon_id "630";
chr6	IsoQuant	transcript	28480299	28529952	.	+	.	gene_id "ENSMUSG00000001424.15"; transcript_id "transcript1059.chr6.nic"; exons "7";
chr6	IsoQuant	exon	28480299	28480641	.	+	.	gene_id "ENSMUSG00000001424.15"; transcript_id "transcript1059.chr6.nic"; exon_number "1"; exon_id "631";
chr6	IsoQuant	exon	28512834	28512983	.	+	.	gene_id "ENSMUSG00000001424.15"; transcript_id "transcript1059.chr6.nic"; exon_number "2"; exon_id "ENSMUSE00001312073.2";
chr6	IsoQuant	exon	28520144	28520264	.	+	.	gene_id "ENSMUSG00000001424.15"; transcript_id "transcript1059.chr6.nic"; exon_number "3"; exon_id "ENSMUSE00001267252.2";
chr6	IsoQuant	exon	28523726	28523804	.	+	.	gene_id "ENSMUSG00000001424.15"; transcript_id "transcript1059.chr6.nic"; exon_number "4"; exon_id "ENSMUSE00000191847.4";
chr6	IsoQuant	exon	28526052	28526212	.	+	.	gene_id "ENSMUSG00000001424.15"; transcript_id "transcript1059.chr6.nic"; exon_number "5"; exon_id "ENSMUSE00001303117.2";
chr6	IsoQuant	exon	28526908	28526999	.	+	.	gene_id "ENSMUSG00000001424.15"; transcript_id "transcript1059.chr6.nic"; exon_number "6"; exon_id "ENSMUSE00001308523.2";
chr6	IsoQuant	exon	28527576	28529952	.	+	.	gene_id "ENSMUSG00000001424.15"; transcript_id "transcript1059.chr6.nic"; exon_number "7"; exon_id "632";
chr6	IsoQuant	gene	28489683	28494964	.	+	.	gene_id "novel_gene_chr6_1068"; transcripts "1";
chr6	IsoQuant	transcript	28489683	28494964	.	+	.	gene_id "novel_gene_chr6_1068"; transcript_id "transcript1067.chr6.nnic"; exons "1";
chr6	IsoQuant	exon	28489683	28494964	.	+	.	gene_id "novel_gene_chr6_1068"; transcript_id "transcript1067.chr6.nnic"; exon_number "1"; exon_id "633";
chr6	IsoQuant	gene	28523340	28529950	.	+	.	gene_id "novel_gene_chr6_1070"; transcripts "1";
chr6	IsoQuant	transcript	28523340	28529950	.	+	.	gene_id "novel_gene_chr6_1070"; transcript_id "transcript1069.chr6.nnic"; exons "1";
chr6	IsoQuant	exon	28523340	28529950	.	+	.	gene_id "novel_gene_chr6_1070"; transcript_id "transcript1069.chr6.nnic"; exon_number "1"; exon_id "634";
chr6	IsoQuant	gene	28534225	28536998	.	+	.	gene_id "novel_gene_chr6_1072"; transcripts "1";
chr6	IsoQuant	transcript	28534225	28536998	.	+	.	gene_id "novel_gene_chr6_1072"; transcript_id "transcript1071.chr6.nnic"; exons "1";
chr6	IsoQuant	exon	28534225	28536998	.	+	.	gene_id "novel_gene_chr6_1072"; transcript_id "transcript1071.chr6.nnic"; exon_number "1"; exon_id "635";
chr6	HAVANA	gene	28661830	28831746	.	-	.	gene_id "ENSMUSG00000049939.7"; transcripts "1"; gene_type "protein_coding"; gene_name "Lrrc4"; mgi_id "MGI:2182081"; havana_gene "OTTMUSG00000023270.1";
chr6	HAVANA	transcript	28828132	28831746	.	-	.	gene_id "ENSMUSG00000049939.7"; transcript_id "ENSMUST00000062304.7"; exons "1"; gene_type "protein_coding"; gene_name "Lrrc4"; transcript_type "protein_coding"; transcript_name "Lrrc4-201"; protein_id "ENSMUSP00000062158.6"; transcript_support_level "NA"; mgi_id "MGI:2182081"; tag "basic"; ccdsid "CCDS39448.1"; havana_gene "OTTMUSG00000023270.1"; havana_transcript "OTTMUST00000056337.1";
chr6	HAVANA	UTR	28831614	28831746	.	-	.	gene_id "ENSMUSG00000049939.7"; transcript_id "ENSMUST00000062304.7"; exon_number "1"; exon_id "636";
chr6	HAVANA	start_codon	28831611	28831613	.	-	.	gene_id "ENSMUSG00000049939.7"; transcript_id "ENSMUST00000062304.7"; exon_number "2"; exon_id "637";
chr6	HAVANA	CDS	28829658	28831613	.	-	.	gene_id "ENSMUSG00000049939.7"; transcript_id "ENSMUST00000062304.7"; exon_number "3"; exon_id "638";
chr6	HAVANA	stop_codon	28829655	28829657	.	-	.	gene_id "ENSMUSG00000049939.7"; transcript_id "ENSMUST00000062304.7"; exon_number "4"; exon_id "639";
chr6	HAVANA	exon	28828132	28831746	.	-	.	gene_id "ENSMUSG00000049939.7"; transcript_id "ENSMUST00000062304.7"; exon_number "5"; exon_id "ENSMUSE00000403023.8"; gene_type "protein_coding"; gene_name "Lrrc4"; transcript_type "protein_coding"; transcript_name "Lrrc4-201"; protein_id "ENSMUSP00000062158.6"; transcript_support_level "NA"; mgi_id "MGI:2182081"; tag "basic"; ccdsid "CCDS39448.1"; havana_gene "OTTMUSG00000023270.1"; havana_transcript "OTTMUST00000056337.1";
chr6	HAVANA	UTR	28828132	28829657	.	-	.	gene_id "ENSMUSG00000049939.7"; transcript_id "ENSMUST00000062304.7"; exon_number "6"; exon_id "640";
chr6	IsoQuant	gene	28718611	28723171	.	+	.	gene_id "novel_gene_chr6_1076"; transcripts "1";
chr6	IsoQuant	transcript	28718611	28723171	.	+	.	gene_id "novel_gene_chr6_1076"; transcript_id "transcript1075.chr6.nnic"; exons "1";
chr6	IsoQuant	exon	28718611	28723171	.	+	.	gene_id "novel_gene_chr6_1076"; transcript_id "transcript1075.chr6.nnic"; exon_number "1"; exon_id "641";
chr6	IsoQuant	gene	28768464	28771686	.	+	.	gene_id "novel_gene_chr6_1078"; transcripts "1";
chr6	IsoQuant	transcript	28768464	28771686	.	+	.	gene_id "novel_gene_chr6_1078"; transcript_id "transcript1077.chr6.nnic"; exons "1";
chr6	IsoQuant	exon	28768464	28771686	.	+	.	gene_id "novel_gene_chr6_1078"; transcript_id "transcript1077.chr6.nnic"; exon_number "1"; exon_id "642";
chr6	IsoQuant	gene	28815955	28824223	.	+	.	gene_id "novel_gene_chr6_1080"; transcripts "1";
chr6	IsoQuant	transcript	28815955	28824223	.	+	.	gene_id "novel_gene_chr6_1080"; transcript_id "transcript1079.chr6.nnic"; exons "1";
chr6	IsoQuant	exon	28815955	28824223	.	+	.	gene_id "novel_gene_chr6_1080"; transcript_id "transcript1079.chr6.nnic"; exon_number "1"; exon_id "643";
chr6	IsoQuant	gene	28829500	28833230	.	-	.	gene_id "novel_gene_chr6_1066"; transcripts "1";
chr6	IsoQuant	transcript	28829500	28833230	.	-	.	gene_id "novel_gene_chr6_1066"; transcript_id "transcript1065.chr6.nnic"; exons "2";
chr6	IsoQuant	exon	28831887	28833230	.	-	.	gene_id "novel_gene_chr6_1066"; transcript_id "transcript1065.chr6.nnic"; exon_number "1"; exon_id "644";
chr6	IsoQuant	exon	28829500	28831713	.	-	.	gene_id "novel_gene_chr6_1066"; transcript_id "transcript1065.chr6.nnic"; exon_number "2"; exon_id "645";
chr6	HAVANA	gene	29123575	29165005	.	-	.	gene_id "ENSMUSG00000029701.16"; transcripts "3"; gene_type "protein_coding"; gene_name "Rbm28"; mgi_id "MGI:2655711"; tag "ncRNA_host"; havana_gene "OTTMUSG00000035837.1";
chr6	HAVANA	transcript	29123575	29165005	.	-	.	gene_id "ENSMUSG00000029701.16"; transcript_id "ENSMUST00000007993.16"; exons "19"; gene_type "protein_coding"; gene_name "Rbm28"; transcript_type "protein_coding"; transcript_name "Rbm28-201"; protein_id "ENSMUSP00000007993.10"; transcript_support_level "1"; mgi_id "MGI:2655711"; tag "basic"; ccdsid "CCDS51733.1"; havana_gene "OTTMUSG00000035837.1"; havana_transcript "OTTMUST00000091787.1";
chr6	HAVANA	UTR	29164608	29165005	.	-	.	gene_id "ENSMUSG00000029701.16"; transcript_id "ENSMUST00000007993.16"; exon_number "1"; exon_id "646";
chr6	HAVANA	start_codon	29164605	29164607	.	-	.	gene_id "ENSMUSG00000029701.16"; transcript_id "ENSMUST00000007993.16"; exon_number "2"; exon_id "647";
chr6	HAVANA	exon	29164490	29165005	.	-	.	gene_id "ENSMUSG00000029701.16"; transcript_id "ENSMUST00000007993.16"; exon_number "3"; exon_id "ENSMUSE00000333684.10"; gene_type "protein_coding"; gene_name "Rbm28"; transcript_type "protein_coding"; transcript_name "Rbm28-201"; protein_id "ENSMUSP00000007993.10"; transcript_support_level "1"; mgi_id "MGI:2655711"; tag "basic"; ccdsid "CCDS51733.1"; havana_gene "OTTMUSG00000035837.1"; havana_transcript "OTTMUST00000091787.1";
chr6	HAVANA	CDS	29164490	29164607	.	-	.	gene_id "ENSMUSG00000029701.16"; transcript_id "ENSMUST00000007993.16"; exon_number "4"; exon_id "648";
chr6	HAVANA	exon	29160036	29160194	.	-	.	gene_id "ENSMUSG00000029701.16"; transcript_id "ENSMUST00000007993.16"; exon_number "5"; exon_id "ENSMUSE00000447729.4"; gene_type "protein_coding"; gene_name "Rbm28"; transcript_type "protein_coding"; transcript_name "Rbm28-201"; protein_id "ENSMUSP00000007993.10"; transcript_support_level "1"; mgi_id "MGI:2655711"; tag "basic"; ccdsid "CCDS51733.1"; havana_gene "OTTMUSG00000035837.1"; havana_transcript "OTTMUST00000091787.1";
chr6	HAVANA	CDS	29160036	29160194	.	-	.	gene_id "ENSMUSG00000029701.16"; transcript_id "ENSMUST00000007993.16"; exon_number "6"; exon_id "ENSMUSE00000447729.4"; gene_type "protein_coding"; gene_name "Rbm28"; transcript_type "protein_coding"; transcript_name "Rbm28-201"; protein_id "ENSMUSP00000007993.10"; transcript_support_level "1"; mgi_id "MGI:2655711"; tag "basic"; ccdsid "CCDS51733.1"; havana_gene "OTTMUSG00000035837.1"; havana_transcript "OTTMUST00000091787.1";
chr6	HAVANA	exon	29159655	29159749	.	-	.	gene_id "ENSMUSG00000029701.16"; transcript_id "ENSMUST00000007993.16"; exon_number "7"; exon_id "ENSMUSE00001306362.2"; gene_type "protein_coding"; gene_name "Rbm28"; transcript_type "protein_coding"; transcript_name "Rbm28-201"; protein_id "ENSMUSP00000007993.10"; transcript_support_level "1"; mgi_id "MGI:2655711"; tag "basic"; ccdsid "CCDS51733.1"; havana_gene "OTTMUSG00000035837.1"; havana_transcript "OTTMUST00000091787.1";
chr6	HAVANA	CDS	29159655	29159749	.	-	.	gene_id "ENSMUSG00000029701.16"; transcript_id "ENSMUST00000007993.16"; exon_number "8"; exon_id "ENSMUSE00001306362.2"; gene_type "protein_coding"; gene_name "Rbm28"; transcript_type "protein_coding"; transcript_name "Rbm28-201"; protein_id "ENSMUSP00000007993.10"; transcript_support_level "1"; mgi_id "MGI:2655711"; tag "basic"; ccdsid "CCDS51733.1"; havana_gene "OTTMUSG00000035837.1"; havana_transcript "OTTMUST00000091787.1";
chr6	HAVANA	exon	29158846	29158921	.	-	.	gene_id "ENSMUSG00000029701.16"; transcript_id "ENSMUST00000007993.16"; exon_number "9"; exon_id "ENSMUSE00001223622.2"; gene_type "protein_coding"; gene_name "Rbm28"; transcript_type "protein_coding"; transcript_name "Rbm28-201"; protein_id "ENSMUSP00000007993.10"; transcript_support_level "1"; mgi_id "MGI:2655711"; tag "basic"; ccdsid "CCDS51733.1"; havana_gene "OTTMUSG00000035837.1"; havana_transcript "OTTMUST00000091787.1";
chr6	HAVANA	CDS	29158846	29158921	.	-	.	gene_id "ENSMUSG00000029701.16"; transcript_id "ENSMUST00000007993.16"; exon_number "10"; exon_id "ENSMUSE00001223622.2"; gene_type "protein_coding"; gene_name "Rbm28"; transcript_type "protein_coding"; transcript_name "Rbm28-201"; protein_id "ENSMUSP00000007993.10"; transcript_support_level "1"; mgi_id "MGI:2655711"; tag "basic"; ccdsid "CCDS51733.1"; havana_gene "OTTMUSG00000035837.1"; havana_transcript "OTTMUST00000091787.1";
chr6	HAVANA	exon	29158169	29158261	.	-	.	gene_id "ENSMUSG00000029701.16"; transcript_id "ENSMUST00000007993.16"; exon_number "11"; exon_id "ENSMUSE00001208255.2"; gene_type "protein_coding"; gene_name "Rbm28"; transcript_type "protein_coding"; transcript_name "Rbm28-201"; protein_id "ENSMUSP00000007993.10"; transcript_support_level "1"; mgi_id "MGI:2655711"; tag "basic"; ccdsid "CCDS51733.1"; havana_gene "OTTMUSG00000035837.1"; havana_transcript "OTTMUST00000091787.1";
chr6	HAVANA	CDS	29158169	29158261	.	-	.	gene_id "ENSMUSG00000029701.16"; transcript_id "ENSMUST00000007993.16"; exon_number "12"; exon_id "ENSMUSE00001208255.2"; gene_type "protein_coding"; gene_name "Rbm28"; transcript_type "protein_coding"; transcript_name "Rbm28-201"; protein_id "ENSMUSP00000007993.10"; transcript_support_level "1"; mgi_id "MGI:2655711"; tag "basic"; ccdsid "CCDS51733.1"; havana_gene "OTTMUSG00000035837.1"; havana_transcript "OTTMUST00000091787.1";
chr6	HAVANA	exon	29157067	29157138	.	-	.	gene_id "ENSMUSG00000029701.16"; transcript_id "ENSMUST00000007993.16"; exon_number "13"; exon_id "ENSMUSE00000356853.4"; gene_type "protein_coding"; gene_name "Rbm28"; transcript_type "protein_coding"; transcript_name "Rbm28-201"; protein_id "ENSMUSP00000007993.10"; transcript_support_level "1"; mgi_id "MGI:2655711"; tag "basic"; ccdsid "CCDS51733.1"; havana_gene "OTTMUSG00000035837.1"; havana_transcript "OTTMUST00000091787.1";
chr6	HAVANA	CDS	29157067	29157138	.	-	.	gene_id "ENSMUSG00000029701.16"; transcript_id "ENSMUST00000007993.16"; exon_number "14"; exon_id "ENSMUSE00000356853.4"; gene_type "protein_coding"; gene_name "Rbm28"; transcript_type "protein_coding"; transcript_name "Rbm28-201"; protein_id "ENSMUSP00000007993.10"; transcript_support_level "1"; mgi_id "MGI:2655711"; tag "basic"; ccdsid "CCDS51733.1"; havana_gene "OTTMUSG00000035837.1"; havana_transcript "OTTMUST00000091787.1";
chr6	HAVANA	exon	29155026	29155188	.	-	.	gene_id "ENSMUSG00000029701.16"; transcript_id "ENSMUST00000007993.16"; exon_number "15"; exon_id "ENSMUSE00000304474.4"; gene_type "protein_coding"; gene_name "Rbm28"; transcript_type "protein_coding"; transcript_name "Rbm28-201"; protein_id "ENSMUSP00000007993.10"; transcript_support_level "1"; mgi_id "MGI:2655711"; tag "basic"; ccdsid "CCDS51733.1"; havana_gene "OTTMUSG00000035837.1"; havana_transcript "OTTMUST00000091787.1";
chr6	HAVANA	CDS	29155026	29155188	.	-	.	gene_id "ENSMUSG00000029701.16"; transcript_id "ENSMUST00000007993.16"; exon_number "16"; exon_id "ENSMUSE00000304474.4"; gene_type "protein_coding"; gene_name "Rbm28"; transcript_type "protein_coding"; transcript_name "Rbm28-201"; protein_id "ENSMUSP00000007993.10"; transcript_support_level "1"; mgi_id "MGI:2655711"; tag "basic"; ccdsid "CCDS51733.1"; havana_gene "OTTMUSG00000035837.1"; havana_transcript "OTTMUST00000091787.1";
chr6	HAVANA	exon	29154753	29154892	.	-	.	gene_id "ENSMUSG00000029701.16"; transcript_id "ENSMUST00000007993.16"; exon_number "17"; exon_id "ENSMUSE00000304470.4"; gene_type "protein_coding"; gene_name "Rbm28"; transcript_type "protein_coding"; transcript_name "Rbm28-201"; protein_id "ENSMUSP00000007993.10"; transcript_support_level "1"; mgi_id "MGI:2655711"; tag "basic"; ccdsid "CCDS51733.1"; havana_gene "OTTMUSG00000035837.1"; havana_transcript "OTTMUST00000091787.1";
chr6	HAVANA	CDS	29154753	29154892	.	-	.	gene_id "ENSMUSG00000029701.16"; transcript_id "ENSMUST00000007993.16"; exon_number "18"; exon_id "ENSMUSE00000304470.4"; gene_type "protein_coding"; gene_name "Rbm28"; transcript_type "protein_coding"; transcript_name "Rbm28-201"; protein_id "ENSMUSP00000007993.10"; transcript_support_level "1"; mgi_id "MGI:2655711"; tag "basic"; ccdsid "CCDS51733.1"; havana_gene "OTTMUSG00000035837.1"; havana_transcript "OTTMUST00000091787.1";
chr6	HAVANA	exon	29152281	29152353	.	-	.	gene_id "ENSMUSG00000029701.16"; transcript_id "ENSMUST00000007993.16"; exon_number "19"; exon_id "ENSMUSE00001224112.2"; gene_type "protein_coding"; gene_name "Rbm28"; transcript_type "protein_coding"; transcript_name "Rbm28-201"; protein_id "ENSMUSP00000007993.10"; transcript_support_level "1"; mgi_id "MGI:2655711"; tag "basic"; ccdsid "CCDS51733.1"; havana_gene "OTTMUSG00000035837.1"; havana_transcript "OTTMUST00000091787.1";
chr6	HAVANA	CDS	29152281	29152353	.	-	.	gene_id "ENSMUSG00000029701.16"; transcript_id "ENSMUST00000007993.16"; exon_number "20"; exon_id "ENSMUSE00001224112.2"; gene_type "protein_coding"; gene_name "Rbm28"; transcript_type "protein_coding"; transcript_name "Rbm28-201"; protein_id "ENSMUSP00000007993.10"; transcript_support_level "1"; mgi_id "MGI:2655711"; tag "basic"; ccdsid "CCDS51733.1"; havana_gene "OTTMUSG00000035837.1"; havana_transcript "OTTMUST00000091787.1";
chr6	HAVANA	exon	29143553	29143662	.	-	.	gene_id "ENSMUSG00000029701.16"; transcript_id "ENSMUST00000007993.16"; exon_number "21"; exon_id "ENSMUSE00001278544.2"; gene_type "protein_coding"; gene_name "Rbm28"; transcript_type "protein_coding"; transcript_name "Rbm28-201"; protein_id "ENSMUSP00000007993.10"; transcript_support_level "1"; mgi_id "MGI:2655711"; tag "basic"; ccdsid "CCDS51733.1"; havana_gene "OTTMUSG00000035837.1"; havana_transcript "OTTMUST00000091787.1";
chr6	HAVANA	CDS	29143553	29143662	.	-	.	gene_id "ENSMUSG00000029701.16"; transcript_id "ENSMUST00000007993.16"; exon_number "22"; exon_id "ENSMUSE00001278544.2"; gene_type "protein_coding"; gene_name "Rbm28"; transcript_type "protein_coding"; transcript_name "Rbm28-201"; protein_id "ENSMUSP00000007993.10"; transcript_support_level "1"; mgi_id "MGI:2655711"; tag "basic"; ccdsid "CCDS51733.1"; havana_gene "OTTMUSG00000035837.1"; havana_transcript "OTTMUST00000091787.1";
chr6	HAVANA	exon	29139552	29139625	.	-	.	gene_id "ENSMUSG00000029701.16"; transcript_id "ENSMUST00000007993.16"; exon_number "23"; exon_id "ENSMUSE00001228258.2"; gene_type "protein_coding"; gene_name "Rbm28"; transcript_type "protein_coding"; transcript_name "Rbm28-201"; protein_id "ENSMUSP00000007993.10"; transcript_support_level "1"; mgi_id "MGI:2655711"; tag "basic"; ccdsid "CCDS51733.1"; havana_gene "OTTMUSG00000035837.1"; havana_transcript "OTTMUST00000091787.1";
chr6	HAVANA	CDS	29139552	29139625	.	-	.	gene_id "ENSMUSG00000029701.16"; transcript_id "ENSMUST00000007993.16"; exon_number "24"; exon_id "ENSMUSE00001228258.2"; gene_type "protein_coding"; gene_name "Rbm28"; transcript_type "protein_coding"; transcript_name "Rbm28-201"; protein_id "ENSMUSP00000007993.10"; transcript_support_level "1"; mgi_id "MGI:2655711"; tag "basic"; ccdsid "CCDS51733.1"; havana_gene "OTTMUSG00000035837.1"; havana_transcript "OTTMUST00000091787.1";
chr6	HAVANA	exon	29138502	29138637	.	-	.	gene_id "ENSMUSG00000029701.16"; transcript_id "ENSMUST00000007993.16"; exon_number "25"; exon_id "ENSMUSE00001251912.2"; gene_type "protein_coding"; gene_name "Rbm28"; transcript_type "protein_coding"; transcript_name "Rbm28-201"; protein_id "ENSMUSP00000007993.10"; transcript_support_level "1"; mgi_id "MGI:2655711"; tag "basic"; ccdsid "CCDS51733.1"; havana_gene "OTTMUSG00000035837.1"; havana_transcript "OTTMUST00000091787.1";
chr6	HAVANA	CDS	29138502	29138637	.	-	.	gene_id "ENSMUSG00000029701.16"; transcript_id "ENSMUST00000007993.16"; exon_number "26"; exon_id "ENSMUSE00001251912.2"; gene_type "protein_coding"; gene_name "Rbm28"; transcript_type "protein_coding"; transcript_name "Rbm28-201"; protein_id "ENSMUSP00000007993.10"; transcript_support_level "1"; mgi_id "MGI:2655711"; tag "basic"; ccdsid "CCDS51733.1"; havana_gene "OTTMUSG00000035837.1"; havana_transcript "OTTMUST00000091787.1";
chr6	HAVANA	exon	29137578	29137642	.	-	.	gene_id "ENSMUSG00000029701.16"; transcript_id "ENSMUST00000007993.16"; exon_number "27"; exon_id "ENSMUSE00001264499.2"; gene_type "protein_coding"; gene_name "Rbm28"; transcript_type "protein_coding"; transcript_name "Rbm28-201"; protein_id "ENSMUSP00000007993.10"; transcript_support_level "1"; mgi_id "MGI:2655711"; tag "basic"; ccdsid "CCDS51733.1"; havana_gene "OTTMUSG00000035837.1"; havana_transcript "OTTMUST00000091787.1";
chr6	HAVANA	CDS	29137578	29137642	.	-	.	gene_id "ENSMUSG00000029701.16"; transcript_id "ENSMUST00000007993.16"; exon_number "28"; exon_id "ENSMUSE00001264499.2"; gene_type "protein_coding"; gene_name "Rbm28"; transcript_type "protein_coding"; transcript_name "Rbm28-201"; protein_id "ENSMUSP00000007993.10"; transcript_support_level "1"; mgi_id "MGI:2655711"; tag "basic"; ccdsid "CCDS51733.1"; havana_gene "OTTMUSG00000035837.1"; havana_transcript "OTTMUST00000091787.1";
chr6	HAVANA	exon	29135407	29135565	.	-	.	gene_id "ENSMUSG00000029701.16"; transcript_id "ENSMUST00000007993.16"; exon_number "29"; exon_id "ENSMUSE00001213623.2"; gene_type "protein_coding"; gene_name "Rbm28"; transcript_type "protein_coding"; transcript_name "Rbm28-201"; protein_id "ENSMUSP00000007993.10"; transcript_support_level "1"; mgi_id "MGI:2655711"; tag "basic"; ccdsid "CCDS51733.1"; havana_gene "OTTMUSG00000035837.1"; havana_transcript "OTTMUST00000091787.1";
chr6	HAVANA	CDS	29135407	29135565	.	-	.	gene_id "ENSMUSG00000029701.16"; transcript_id "ENSMUST00000007993.16"; exon_number "30"; exon_id "ENSMUSE00001213623.2"; gene_type "protein_coding"; gene_name "Rbm28"; transcript_type "protein_coding"; transcript_name "Rbm28-201"; protein_id "ENSMUSP00000007993.10"; transcript_support_level "1"; mgi_id "MGI:2655711"; tag "basic"; ccdsid "CCDS51733.1"; havana_gene "OTTMUSG00000035837.1"; havana_transcript "OTTMUST00000091787.1";
chr6	HAVANA	exon	29131626	29131775	.	-	.	gene_id "ENSMUSG00000029701.16"; transcript_id "ENSMUST00000007993.16"; exon_number "31"; exon_id "ENSMUSE00001208649.2"; gene_type "protein_coding"; gene_name "Rbm28"; transcript_type "protein_coding"; transcript_name "Rbm28-201"; protein_id "ENSMUSP00000007993.10"; transcript_support_level "1"; mgi_id "MGI:2655711"; tag "basic"; ccdsid "CCDS51733.1"; havana_gene "OTTMUSG00000035837.1"; havana_transcript "OTTMUST00000091787.1";
chr6	HAVANA	CDS	29131626	29131775	.	-	.	gene_id "ENSMUSG00000029701.16"; transcript_id "ENSMUST00000007993.16"; exon_number "32"; exon_id "ENSMUSE00001208649.2"; gene_type "protein_coding"; gene_name "Rbm28"; transcript_type "protein_coding"; transcript_name "Rbm28-201"; protein_id "ENSMUSP00000007993.10"; transcript_support_level "1"; mgi_id "MGI:2655711"; tag "basic"; ccdsid "CCDS51733.1"; havana_gene "OTTMUSG00000035837.1"; havana_transcript "OTTMUST00000091787.1";
chr6	HAVANA	exon	29131266	29131340	.	-	.	gene_id "ENSMUSG00000029701.16"; transcript_id "ENSMUST00000007993.16"; exon_number "33"; exon_id "ENSMUSE00001265981.2"; gene_type "protein_coding"; gene_name "Rbm28"; transcript_type "protein_coding"; transcript_name "Rbm28-201"; protein_id "ENSMUSP00000007993.10"; transcript_support_level "1"; mgi_id "MGI:2655711"; tag "basic"; ccdsid "CCDS51733.1"; havana_gene "OTTMUSG00000035837.1"; havana_transcript "OTTMUST00000091787.1";
chr6	HAVANA	CDS	29131266	29131340	.	-	.	gene_id "ENSMUSG00000029701.16"; transcript_id "ENSMUST00000007993.16"; exon_number "34"; exon_id "ENSMUSE00001265981.2"; gene_type "protein_coding"; gene_name "Rbm28"; transcript_type "protein_coding"; transcript_name "Rbm28-201"; protein_id "ENSMUSP00000007993.10"; transcript_support_level "1"; mgi_id "MGI:2655711"; tag "basic"; ccdsid "CCDS51733.1"; havana_gene "OTTMUSG00000035837.1"; havana_transcript "OTTMUST00000091787.1";
chr6	HAVANA	exon	29128428	29128684	.	-	.	gene_id "ENSMUSG00000029701.16"; transcript_id "ENSMUST00000007993.16"; exon_number "35"; exon_id "ENSMUSE00001251219.2"; gene_type "protein_coding"; gene_name "Rbm28"; transcript_type "protein_coding"; transcript_name "Rbm28-201"; protein_id "ENSMUSP00000007993.10"; transcript_support_level "1"; mgi_id "MGI:2655711"; tag "basic"; ccdsid "CCDS51733.1"; havana_gene "OTTMUSG00000035837.1"; havana_transcript "OTTMUST00000091787.1";
chr6	HAVANA	CDS	29128428	29128684	.	-	.	gene_id "ENSMUSG00000029701.16"; transcript_id "ENSMUST00000007993.16"; exon_number "36"; exon_id "ENSMUSE00001251219.2"; gene_type "protein_coding"; gene_name "Rbm28"; transcript_type "protein_coding"; transcript_name "Rbm28-201"; protein_id "ENSMUSP00000007993.10"; transcript_support_level "1"; mgi_id "MGI:2655711"; tag "basic"; ccdsid "CCDS51733.1"; havana_gene "OTTMUSG00000035837.1"; havana_transcript "OTTMUST00000091787.1";
chr6	HAVANA	exon	29127797	29127899	.	-	.	gene_id "ENSMUSG00000029701.16"; transcript_id "ENSMUST00000007993.16"; exon_number "37"; exon_id "ENSMUSE00001253660.2"; gene_type "protein_coding"; gene_name "Rbm28"; transcript_type "protein_coding"; transcript_name "Rbm28-201"; protein_id "ENSMUSP00000007993.10"; transcript_support_level "1"; mgi_id "MGI:2655711"; tag "basic"; ccdsid "CCDS51733.1"; havana_gene "OTTMUSG00000035837.1"; havana_transcript "OTTMUST00000091787.1";
chr6	HAVANA	CDS	29127797	29127899	.	-	.	gene_id "ENSMUSG00000029701.16"; transcript_id "ENSMUST00000007993.16"; exon_number "38"; exon_id "ENSMUSE00001253660.2"; gene_type "protein_coding"; gene_name "Rbm28"; transcript_type "protein_coding"; transcript_name "Rbm28-201"; protein_id "ENSMUSP00000007993.10"; transcript_support_level "1"; mgi_id "MGI:2655711"; tag "basic"; ccdsid "CCDS51733.1"; havana_gene "OTTMUSG00000035837.1"; havana_transcript "OTTMUST00000091787.1";
chr6	HAVANA	CDS	29125392	29125523	.	-	.	gene_id "ENSMUSG00000029701.16"; transcript_id "ENSMUST00000007993.16"; exon_number "39"; exon_id "649";
chr6	HAVANA	stop_codon	29125389	29125391	.	-	.	gene_id "ENSMUSG00000029701.16"; transcript_id "ENSMUST00000007993.16"; exon_number "40"; exon_id "650";
chr6	HAVANA	exon	29123575	29125523	.	-	.	gene_id "ENSMUSG00000029701.16"; transcript_id "ENSMUST00000007993.16"; exon_number "41"; exon_id "ENSMUSE00000684370.4"; gene_type "protein_coding"; gene_name "Rbm28"; transcript_type "protein_coding"; transcript_name "Rbm28-201"; protein_id "ENSMUSP00000007993.10"; transcript_support_level "1"; mgi_id "MGI:2655711"; tag "basic"; ccdsid "CCDS51733.1"; havana_gene "OTTMUSG00000035837.1"; havana_transcript "OTTMUST00000091787.1";
chr6	HAVANA	UTR	29123575	29125391	.	-	.	gene_id "ENSMUSG00000029701.16"; transcript_id "ENSMUST00000007993.16"; exon_number "42"; exon_id "651";
chr6	IsoQuant	transcript	29125017	29164689	.	-	.	gene_id "ENSMUSG00000029701.16"; transcript_id "transcript1090.chr6.nnic"; exons "19";
chr6	IsoQuant	exon	29164490	29164689	.	-	.	gene_id "ENSMUSG00000029701.16"; transcript_id "transcript1090.chr6.nnic"; exon_number "1"; exon_id "652";
chr6	IsoQuant	exon	29160036	29160194	.	-	.	gene_id "ENSMUSG00000029701.16"; transcript_id "transcript1090.chr6.nnic"; exon_number "2"; exon_id "ENSMUSE00000447729.4";
chr6	IsoQuant	exon	29159655	29159749	.	-	.	gene_id "ENSMUSG00000029701.16"; transcript_id "transcript1090.chr6.nnic"; exon_number "3"; exon_id "ENSMUSE00001306362.2";
chr6	IsoQuant	exon	29158846	29158921	.	-	.	gene_id "ENSMUSG00000029701.16"; transcript_id "transcript1090.chr6.nnic"; exon_number "4"; exon_id "ENSMUSE00001223622.2";
chr6	IsoQuant	exon	29158169	29158261	.	-	.	gene_id "ENSMUSG00000029701.16"; transcript_id "transcript1090.chr6.nnic"; exon_number "5"; exon_id "ENSMUSE00001208255.2";
chr6	IsoQuant	exon	29157067	29157138	.	-	.	gene_id "ENSMUSG00000029701.16"; transcript_id "transcript1090.chr6.nnic"; exon_number "6"; exon_id "ENSMUSE00000356853.4";
chr6	IsoQuant	exon	29155026	29155188	.	-	.	gene_id "ENSMUSG00000029701.16"; transcript_id "transcript1090.chr6.nnic"; exon_number "7"; exon_id "ENSMUSE00000304474.4";
chr6	IsoQuant	exon	29154753	29154892	.	-	.	gene_id "ENSMUSG00000029701.16"; transcript_id "transcript1090.chr6.nnic"; exon_number "8"; exon_id "ENSMUSE00000304470.4";
chr6	IsoQuant	exon	29152281	29152353	.	-	.	gene_id "ENSMUSG00000029701.16"; transcript_id "transcript1090.chr6.nnic"; exon_number "9"; exon_id "ENSMUSE00001224112.2";
chr6	IsoQuant	exon	29143553	29143662	.	-	.	gene_id "ENSMUSG00000029701.16"; transcript_id "transcript1090.chr6.nnic"; exon_number "10"; exon_id "ENSMUSE00001278544.2";
chr6	IsoQuant	exon	29139552	29139625	.	-	.	gene_id "ENSMUSG00000029701.16"; transcript_id "transcript1090.chr6.nnic"; exon_number "11"; exon_id "ENSMUSE00001228258.2";
chr6	IsoQuant	exon	29138502	29138637	.	-	.	gene_id "ENSMUSG00000029701.16"; transcript_id "transcript1090.chr6.nnic"; exon_number "12"; exon_id "ENSMUSE00001251912.2";
chr6	IsoQuant	exon	29137578	29137642	.	-	.	gene_id "ENSMUSG00000029701.16"; transcript_id "transcript1090.chr6.nnic"; exon_number "13"; exon_id "ENSMUSE00001264499.2";
chr6	IsoQuant	exon	29135407	29135511	.	-	.	gene_id "ENSMUSG00000029701.16"; transcript_id "transcript1090.chr6.nnic"; exon_number "14"; exon_id "653";
chr6	IsoQuant	exon	29131626	29131775	.	-	.	gene_id "ENSMUSG00000029701.16"; transcript_id "transcript1090.chr6.nnic"; exon_number "15"; exon_id "ENSMUSE00001208649.2";
chr6	IsoQuant	exon	29131266	29131340	.	-	.	gene_id "ENSMUSG00000029701.16"; transcript_id "transcript1090.chr6.nnic"; exon_number "16"; exon_id "ENSMUSE00001265981.2";
chr6	IsoQuant	exon	29128428	29128684	.	-	.	gene_id "ENSMUSG00000029701.16"; transcript_id "transcript1090.chr6.nnic"; exon_number "17"; exon_id "ENSMUSE00001251219.2";
chr6	IsoQuant	exon	29127797	29127899	.	-	.	gene_id "ENSMUSG00000029701.16"; transcript_id "transcript1090.chr6.nnic"; exon_number "18"; exon_id "ENSMUSE00001253660.2";
chr6	IsoQuant	exon	29125017	29125523	.	-	.	gene_id "ENSMUSG00000029701.16"; transcript_id "transcript1090.chr6.nnic"; exon_number "19"; exon_id "654";
chr6	IsoQuant	transcript	29125141	29164752	.	-	.	gene_id "ENSMUSG00000029701.16"; transcript_id "transcript1101.chr6.nic"; exons "18";
chr6	IsoQuant	exon	29164490	29164752	.	-	.	gene_id "ENSMUSG00000029701.16"; transcript_id "transcript1101.chr6.nic"; exon_number "1"; exon_id "655";
chr6	IsoQuant	exon	29160036	29160194	.	-	.	gene_id "ENSMUSG00000029701.16"; transcript_id "transcript1101.chr6.nic"; exon_number "2"; exon_id "ENSMUSE00000447729.4";
chr6	IsoQuant	exon	29159655	29159749	.	-	.	gene_id "ENSMUSG00000029701.16"; transcript_id "transcript1101.chr6.nic"; exon_number "3"; exon_id "ENSMUSE00001306362.2";
chr6	IsoQuant	exon	29158846	29158921	.	-	.	gene_id "ENSMUSG00000029701.16"; transcript_id "transcript1101.chr6.nic"; exon_number "4"; exon_id "ENSMUSE00001223622.2";
chr6	IsoQuant	exon	29158169	29158261	.	-	.	gene_id "ENSMUSG00000029701.16"; transcript_id "transcript1101.chr6.nic"; exon_number "5"; exon_id "ENSMUSE00001208255.2";
chr6	IsoQuant	exon	29155026	29157138	.	-	.	gene_id "ENSMUSG00000029701.16"; transcript_id "transcript1101.chr6.nic"; exon_number "6"; exon_id "656";
chr6	IsoQuant	exon	29154753	29154892	.	-	.	gene_id "ENSMUSG00000029701.16"; transcript_id "transcript1101.chr6.nic"; exon_number "7"; exon_id "ENSMUSE00000304470.4";
chr6	IsoQuant	exon	29152281	29152353	.	-	.	gene_id "ENSMUSG00000029701.16"; transcript_id "transcript1101.chr6.nic"; exon_number "8"; exon_id "ENSMUSE00001224112.2";
chr6	IsoQuant	exon	29143553	29143662	.	-	.	gene_id "ENSMUSG00000029701.16"; transcript_id "transcript1101.chr6.nic"; exon_number "9"; exon_id "ENSMUSE00001278544.2";
chr6	IsoQuant	exon	29139552	29139625	.	-	.	gene_id "ENSMUSG00000029701.16"; transcript_id "transcript1101.chr6.nic"; exon_number "10"; exon_id "ENSMUSE00001228258.2";
chr6	IsoQuant	exon	29138502	29138637	.	-	.	gene_id "ENSMUSG00000029701.16"; transcript_id "transcript1101.chr6.nic"; exon_number "11"; exon_id "ENSMUSE00001251912.2";
chr6	IsoQuant	exon	29137578	29137642	.	-	.	gene_id "ENSMUSG00000029701.16"; transcript_id "transcript1101.chr6.nic"; exon_number "12"; exon_id "ENSMUSE00001264499.2";
chr6	IsoQuant	exon	29135407	29135565	.	-	.	gene_id "ENSMUSG00000029701.16"; transcript_id "transcript1101.chr6.nic"; exon_number "13"; exon_id "ENSMUSE00001213623.2";
chr6	IsoQuant	exon	29131626	29131775	.	-	.	gene_id "ENSMUSG00000029701.16"; transcript_id "transcript1101.chr6.nic"; exon_number "14"; exon_id "ENSMUSE00001208649.2";
chr6	IsoQuant	exon	29131266	29131340	.	-	.	gene_id "ENSMUSG00000029701.16"; transcript_id "transcript1101.chr6.nic"; exon_number "15"; exon_id "ENSMUSE00001265981.2";
chr6	IsoQuant	exon	29128428	29128684	.	-	.	gene_id "ENSMUSG00000029701.16"; transcript_id "transcript1101.chr6.nic"; exon_number "16"; exon_id "ENSMUSE00001251219.2";
chr6	IsoQuant	exon	29127797	29127899	.	-	.	gene_id "ENSMUSG00000029701.16"; transcript_id "transcript1101.chr6.nic"; exon_number "17"; exon_id "ENSMUSE00001253660.2";
chr6	IsoQuant	exon	29125141	29125523	.	-	.	gene_id "ENSMUSG00000029701.16"; transcript_id "transcript1101.chr6.nic"; exon_number "18"; exon_id "ENSMUSE00000656148.5";
chr6	HAVANA	gene	29169231	29179583	.	-	.	gene_id "ENSMUSG00000079654.4"; transcripts "2"; gene_type "protein_coding"; gene_name "Prrt4"; mgi_id "MGI:2141677"; havana_gene "OTTMUSG00000034247.1";
chr6	IsoQuant	transcript	29169231	29178425	.	-	.	gene_id "ENSMUSG00000079654.4"; transcript_id "transcript1116.chr6.nnic"; exons "5";
chr6	IsoQuant	exon	29178383	29178425	.	-	.	gene_id "ENSMUSG00000079654.4"; transcript_id "transcript1116.chr6.nnic"; exon_number "1"; exon_id "657";
chr6	IsoQuant	exon	29177116	29177830	.	-	.	gene_id "ENSMUSG00000079654.4"; transcript_id "transcript1116.chr6.nnic"; exon_number "2"; exon_id "ENSMUSE00000702371.2";
chr6	IsoQuant	exon	29176902	29177006	.	-	.	gene_id "ENSMUSG00000079654.4"; transcript_id "transcript1116.chr6.nnic"; exon_number "3"; exon_id "ENSMUSE00000702370.2";
chr6	IsoQuant	exon	29176441	29176566	.	-	.	gene_id "ENSMUSG00000079654.4"; transcript_id "transcript1116.chr6.nnic"; exon_number "4"; exon_id "ENSMUSE00000702368.2";
chr6	IsoQuant	exon	29169231	29171567	.	-	.	gene_id "ENSMUSG00000079654.4"; transcript_id "transcript1116.chr6.nnic"; exon_number "5"; exon_id "ENSMUSE00000861707.2";
chr6	HAVANA	transcript	29169231	29179583	.	-	.	gene_id "ENSMUSG00000079654.4"; transcript_id "ENSMUST00000159200.2"; exons "5"; gene_type "protein_coding"; gene_name "Prrt4"; transcript_type "protein_coding"; transcript_name "Prrt4-201"; protein_id "ENSMUSP00000123751.2"; transcript_support_level "1"; mgi_id "MGI:2141677"; tag "basic"; ccdsid "CCDS51734.1"; havana_gene "OTTMUSG00000034247.1"; havana_transcript "OTTMUST00000086981.1";
chr6	HAVANA	exon	29179456	29179583	.	-	.	gene_id "ENSMUSG00000079654.4"; transcript_id "ENSMUST00000159200.2"; exon_number "1"; exon_id "ENSMUSE00000702372.2"; gene_type "protein_coding"; gene_name "Prrt4"; transcript_type "protein_coding"; transcript_name "Prrt4-201"; protein_id "ENSMUSP00000123751.2"; transcript_support_level "1"; mgi_id "MGI:2141677"; tag "basic"; ccdsid "CCDS51734.1"; havana_gene "OTTMUSG00000034247.1"; havana_transcript "OTTMUST00000086981.1";
chr6	HAVANA	UTR	29179456	29179583	.	-	.	gene_id "ENSMUSG00000079654.4"; transcript_id "ENSMUST00000159200.2"; exon_number "2"; exon_id "ENSMUSE00000702372.2"; gene_type "protein_coding"; gene_name "Prrt4"; transcript_type "protein_coding"; transcript_name "Prrt4-201"; protein_id "ENSMUSP00000123751.2"; transcript_support_level "1"; mgi_id "MGI:2141677"; tag "basic"; ccdsid "CCDS51734.1"; havana_gene "OTTMUSG00000034247.1"; havana_transcript "OTTMUST00000086981.1";
chr6	HAVANA	UTR	29177768	29177830	.	-	.	gene_id "ENSMUSG00000079654.4"; transcript_id "ENSMUST00000159200.2"; exon_number "3"; exon_id "658";
chr6	HAVANA	start_codon	29177765	29177767	.	-	.	gene_id "ENSMUSG00000079654.4"; transcript_id "ENSMUST00000159200.2"; exon_number "4"; exon_id "659";
chr6	HAVANA	exon	29177116	29177830	.	-	.	gene_id "ENSMUSG00000079654.4"; transcript_id "ENSMUST00000159200.2"; exon_number "5"; exon_id "ENSMUSE00000702371.2"; gene_type "protein_coding"; gene_name "Prrt4"; transcript_type "protein_coding"; transcript_name "Prrt4-201"; protein_id "ENSMUSP00000123751.2"; transcript_support_level "1"; mgi_id "MGI:2141677"; tag "basic"; ccdsid "CCDS51734.1"; havana_gene "OTTMUSG00000034247.1"; havana_transcript "OTTMUST00000086981.1";
chr6	HAVANA	CDS	29177116	29177767	.	-	.	gene_id "ENSMUSG00000079654.4"; transcript_id "ENSMUST00000159200.2"; exon_number "6"; exon_id "660";
chr6	HAVANA	exon	29176902	29177006	.	-	.	gene_id "ENSMUSG00000079654.4"; transcript_id "ENSMUST00000159200.2"; exon_number "7"; exon_id "ENSMUSE00000702370.2"; gene_type "protein_coding"; gene_name "Prrt4"; transcript_type "protein_coding"; transcript_name "Prrt4-201"; protein_id "ENSMUSP00000123751.2"; transcript_support_level "1"; mgi_id "MGI:2141677"; tag "basic"; ccdsid "CCDS51734.1"; havana_gene "OTTMUSG00000034247.1"; havana_transcript "OTTMUST00000086981.1";
chr6	HAVANA	CDS	29176902	29177006	.	-	.	gene_id "ENSMUSG00000079654.4"; transcript_id "ENSMUST00000159200.2"; exon_number "8"; exon_id "ENSMUSE00000702370.2"; gene_type "protein_coding"; gene_name "Prrt4"; transcript_type "protein_coding"; transcript_name "Prrt4-201"; protein_id "ENSMUSP00000123751.2"; transcript_support_level "1"; mgi_id "MGI:2141677"; tag "basic"; ccdsid "CCDS51734.1"; havana_gene "OTTMUSG00000034247.1"; havana_transcript "OTTMUST00000086981.1";
chr6	HAVANA	exon	29176441	29176566	.	-	.	gene_id "ENSMUSG00000079654.4"; transcript_id "ENSMUST00000159200.2"; exon_number "9"; exon_id "ENSMUSE00000702368.2"; gene_type "protein_coding"; gene_name "Prrt4"; transcript_type "protein_coding"; transcript_name "Prrt4-201"; protein_id "ENSMUSP00000123751.2"; transcript_support_level "1"; mgi_id "MGI:2141677"; tag "basic"; ccdsid "CCDS51734.1"; havana_gene "OTTMUSG00000034247.1"; havana_transcript "OTTMUST00000086981.1";
chr6	HAVANA	CDS	29176441	29176566	.	-	.	gene_id "ENSMUSG00000079654.4"; transcript_id "ENSMUST00000159200.2"; exon_number "10"; exon_id "ENSMUSE00000702368.2"; gene_type "protein_coding"; gene_name "Prrt4"; transcript_type "protein_coding"; transcript_name "Prrt4-201"; protein_id "ENSMUSP00000123751.2"; transcript_support_level "1"; mgi_id "MGI:2141677"; tag "basic"; ccdsid "CCDS51734.1"; havana_gene "OTTMUSG00000034247.1"; havana_transcript "OTTMUST00000086981.1";
chr6	HAVANA	CDS	29169745	29171567	.	-	.	gene_id "ENSMUSG00000079654.4"; transcript_id "ENSMUST00000159200.2"; exon_number "11"; exon_id "661";
chr6	HAVANA	stop_codon	29169742	29169744	.	-	.	gene_id "ENSMUSG00000079654.4"; transcript_id "ENSMUST00000159200.2"; exon_number "12"; exon_id "662";
chr6	HAVANA	exon	29169231	29171567	.	-	.	gene_id "ENSMUSG00000079654.4"; transcript_id "ENSMUST00000159200.2"; exon_number "13"; exon_id "ENSMUSE00000861707.2"; gene_type "protein_coding"; gene_name "Prrt4"; transcript_type "protein_coding"; transcript_name "Prrt4-201"; protein_id "ENSMUSP00000123751.2"; transcript_support_level "1"; mgi_id "MGI:2141677"; tag "basic"; ccdsid "CCDS51734.1"; havana_gene "OTTMUSG00000034247.1"; havana_transcript "OTTMUST00000086981.1";
chr6	HAVANA	UTR	29169231	29169744	.	-	.	gene_id "ENSMUSG00000079654.4"; transcript_id "ENSMUST00000159200.2"; exon_number "14"; exon_id "663";
chr6	HAVANA	gene	29200433	29216363	.	-	.	gene_id "ENSMUSG00000003500.14"; transcripts "4"; gene_type "protein_coding"; gene_name "Impdh1"; mgi_id "MGI:96567"; havana_gene "OTTMUSG00000033782.1";
chr6	HAVANA	transcript	29200436	29216363	.	-	.	gene_id "ENSMUSG00000003500.14"; transcript_id "ENSMUST00000159124.8"; exons "15"; gene_type "protein_coding"; gene_name "Impdh1"; transcript_type "protein_coding"; transcript_name "Impdh1-202"; protein_id "ENSMUSP00000124931.2"; transcript_support_level "1"; mgi_id "MGI:96567"; tag "alternative_5_UTR"; ccdsid "CCDS39449.1"; havana_gene "OTTMUSG00000033782.1"; havana_transcript "OTTMUST00000085112.1";
chr6	HAVANA	exon	29216071	29216363	.	-	.	gene_id "ENSMUSG00000003500.14"; transcript_id "ENSMUST00000159124.8"; exon_number "1"; exon_id "ENSMUSE00000856893.2"; gene_type "protein_coding"; gene_name "Impdh1"; transcript_type "protein_coding"; transcript_name "Impdh1-202"; protein_id "ENSMUSP00000124931.2"; transcript_support_level "1"; mgi_id "MGI:96567"; tag "alternative_5_UTR"; ccdsid "CCDS39449.1"; havana_gene "OTTMUSG00000033782.1"; havana_transcript "OTTMUST00000085112.1";
chr6	HAVANA	UTR	29216071	29216363	.	-	.	gene_id "ENSMUSG00000003500.14"; transcript_id "ENSMUST00000159124.8"; exon_number "2"; exon_id "ENSMUSE00000856893.2"; gene_type "protein_coding"; gene_name "Impdh1"; transcript_type "protein_coding"; transcript_name "Impdh1-202"; protein_id "ENSMUSP00000124931.2"; transcript_support_level "1"; mgi_id "MGI:96567"; tag "alternative_5_UTR"; ccdsid "CCDS39449.1"; havana_gene "OTTMUSG00000033782.1"; havana_transcript "OTTMUST00000085112.1";
chr6	HAVANA	UTR	29212166	29212166	.	-	.	gene_id "ENSMUSG00000003500.14"; transcript_id "ENSMUST00000159124.8"; exon_number "3"; exon_id "664";
chr6	HAVANA	start_codon	29212163	29212165	.	-	.	gene_id "ENSMUSG00000003500.14"; transcript_id "ENSMUST00000159124.8"; exon_number "4"; exon_id "665";
chr6	HAVANA	exon	29212068	29212166	.	-	.	gene_id "ENSMUSG00000003500.14"; transcript_id "ENSMUST00000159124.8"; exon_number "5"; exon_id "ENSMUSE00000865552.2"; gene_type "protein_coding"; gene_name "Impdh1"; transcript_type "protein_coding"; transcript_name "Impdh1-202"; protein_id "ENSMUSP00000124931.2"; transcript_support_level "1"; mgi_id "MGI:96567"; tag "alternative_5_UTR"; ccdsid "CCDS39449.1"; havana_gene "OTTMUSG00000033782.1"; havana_transcript "OTTMUST00000085112.1";
chr6	HAVANA	CDS	29212068	29212165	.	-	.	gene_id "ENSMUSG00000003500.14"; transcript_id "ENSMUST00000159124.8"; exon_number "6"; exon_id "666";
chr6	HAVANA	exon	29209219	29209267	.	-	.	gene_id "ENSMUSG00000003500.14"; transcript_id "ENSMUST00000159124.8"; exon_number "7"; exon_id "ENSMUSE00000304235.4"; gene_type "protein_coding"; gene_name "Impdh1"; transcript_type "protein_coding"; transcript_name "Impdh1-202"; protein_id "ENSMUSP00000124931.2"; transcript_support_level "1"; mgi_id "MGI:96567"; tag "alternative_5_UTR"; ccdsid "CCDS39449.1"; havana_gene "OTTMUSG00000033782.1"; havana_transcript "OTTMUST00000085112.1";
chr6	HAVANA	CDS	29209219	29209267	.	-	.	gene_id "ENSMUSG00000003500.14"; transcript_id "ENSMUST00000159124.8"; exon_number "8"; exon_id "ENSMUSE00000304235.4"; gene_type "protein_coding"; gene_name "Impdh1"; transcript_type "protein_coding"; transcript_name "Impdh1-202"; protein_id "ENSMUSP00000124931.2"; transcript_support_level "1"; mgi_id "MGI:96567"; tag "alternative_5_UTR"; ccdsid "CCDS39449.1"; havana_gene "OTTMUSG00000033782.1"; havana_transcript "OTTMUST00000085112.1";
chr6	HAVANA	exon	29207094	29207195	.	-	.	gene_id "ENSMUSG00000003500.14"; transcript_id "ENSMUST00000159124.8"; exon_number "9"; exon_id "ENSMUSE00001211831.2"; gene_type "protein_coding"; gene_name "Impdh1"; transcript_type "protein_coding"; transcript_name "Impdh1-202"; protein_id "ENSMUSP00000124931.2"; transcript_support_level "1"; mgi_id "MGI:96567"; tag "alternative_5_UTR"; ccdsid "CCDS39449.1"; havana_gene "OTTMUSG00000033782.1"; havana_transcript "OTTMUST00000085112.1";
chr6	HAVANA	CDS	29207094	29207195	.	-	.	gene_id "ENSMUSG00000003500.14"; transcript_id "ENSMUST00000159124.8"; exon_number "10"; exon_id "ENSMUSE00001211831.2"; gene_type "protein_coding"; gene_name "Impdh1"; transcript_type "protein_coding"; transcript_name "Impdh1-202"; protein_id "ENSMUSP00000124931.2"; transcript_support_level "1"; mgi_id "MGI:96567"; tag "alternative_5_UTR"; ccdsid "CCDS39449.1"; havana_gene "OTTMUSG00000033782.1"; havana_transcript "OTTMUST00000085112.1";
chr6	HAVANA	exon	29206922	29206996	.	-	.	gene_id "ENSMUSG00000003500.14"; transcript_id "ENSMUST00000159124.8"; exon_number "11"; exon_id "ENSMUSE00000304220.5"; gene_type "protein_coding"; gene_name "Impdh1"; transcript_type "protein_coding"; transcript_name "Impdh1-202"; protein_id "ENSMUSP00000124931.2"; transcript_support_level "1"; mgi_id "MGI:96567"; tag "alternative_5_UTR"; ccdsid "CCDS39449.1"; havana_gene "OTTMUSG00000033782.1"; havana_transcript "OTTMUST00000085112.1";
chr6	HAVANA	CDS	29206922	29206996	.	-	.	gene_id "ENSMUSG00000003500.14"; transcript_id "ENSMUST00000159124.8"; exon_number "12"; exon_id "ENSMUSE00000304220.5"; gene_type "protein_coding"; gene_name "Impdh1"; transcript_type "protein_coding"; transcript_name "Impdh1-202"; protein_id "ENSMUSP00000124931.2"; transcript_support_level "1"; mgi_id "MGI:96567"; tag "alternative_5_UTR"; ccdsid "CCDS39449.1"; havana_gene "OTTMUSG00000033782.1"; havana_transcript "OTTMUST00000085112.1";
chr6	HAVANA	exon	29206305	29206511	.	-	.	gene_id "ENSMUSG00000003500.14"; transcript_id "ENSMUST00000159124.8"; exon_number "13"; exon_id "ENSMUSE00000304211.5"; gene_type "protein_coding"; gene_name "Impdh1"; transcript_type "protein_coding"; transcript_name "Impdh1-202"; protein_id "ENSMUSP00000124931.2"; transcript_support_level "1"; mgi_id "MGI:96567"; tag "alternative_5_UTR"; ccdsid "CCDS39449.1"; havana_gene "OTTMUSG00000033782.1"; havana_transcript "OTTMUST00000085112.1";
chr6	HAVANA	CDS	29206305	29206511	.	-	.	gene_id "ENSMUSG00000003500.14"; transcript_id "ENSMUST00000159124.8"; exon_number "14"; exon_id "ENSMUSE00000304211.5"; gene_type "protein_coding"; gene_name "Impdh1"; transcript_type "protein_coding"; transcript_name "Impdh1-202"; protein_id "ENSMUSP00000124931.2"; transcript_support_level "1"; mgi_id "MGI:96567"; tag "alternative_5_UTR"; ccdsid "CCDS39449.1"; havana_gene "OTTMUSG00000033782.1"; havana_transcript "OTTMUST00000085112.1";
chr6	HAVANA	exon	29206065	29206152	.	-	.	gene_id "ENSMUSG00000003500.14"; transcript_id "ENSMUST00000159124.8"; exon_number "15"; exon_id "ENSMUSE00001216901.2"; gene_type "protein_coding"; gene_name "Impdh1"; transcript_type "protein_coding"; transcript_name "Impdh1-202"; protein_id "ENSMUSP00000124931.2"; transcript_support_level "1"; mgi_id "MGI:96567"; tag "alternative_5_UTR"; ccdsid "CCDS39449.1"; havana_gene "OTTMUSG00000033782.1"; havana_transcript "OTTMUST00000085112.1";
chr6	HAVANA	CDS	29206065	29206152	.	-	.	gene_id "ENSMUSG00000003500.14"; transcript_id "ENSMUST00000159124.8"; exon_number "16"; exon_id "ENSMUSE00001216901.2"; gene_type "protein_coding"; gene_name "Impdh1"; transcript_type "protein_coding"; transcript_name "Impdh1-202"; protein_id "ENSMUSP00000124931.2"; transcript_support_level "1"; mgi_id "MGI:96567"; tag "alternative_5_UTR"; ccdsid "CCDS39449.1"; havana_gene "OTTMUSG00000033782.1"; havana_transcript "OTTMUST00000085112.1";
chr6	HAVANA	exon	29205050	29205249	.	-	.	gene_id "ENSMUSG00000003500.14"; transcript_id "ENSMUST00000159124.8"; exon_number "17"; exon_id "ENSMUSE00001251253.2"; gene_type "protein_coding"; gene_name "Impdh1"; transcript_type "protein_coding"; transcript_name "Impdh1-202"; protein_id "ENSMUSP00000124931.2"; transcript_support_level "1"; mgi_id "MGI:96567"; tag "alternative_5_UTR"; ccdsid "CCDS39449.1"; havana_gene "OTTMUSG00000033782.1"; havana_transcript "OTTMUST00000085112.1";
chr6	HAVANA	CDS	29205050	29205249	.	-	.	gene_id "ENSMUSG00000003500.14"; transcript_id "ENSMUST00000159124.8"; exon_number "18"; exon_id "ENSMUSE00001251253.2"; gene_type "protein_coding"; gene_name "Impdh1"; transcript_type "protein_coding"; transcript_name "Impdh1-202"; protein_id "ENSMUSP00000124931.2"; transcript_support_level "1"; mgi_id "MGI:96567"; tag "alternative_5_UTR"; ccdsid "CCDS39449.1"; havana_gene "OTTMUSG00000033782.1"; havana_transcript "OTTMUST00000085112.1";
chr6	HAVANA	exon	29204568	29204658	.	-	.	gene_id "ENSMUSG00000003500.14"; transcript_id "ENSMUST00000159124.8"; exon_number "19"; exon_id "ENSMUSE00000191773.4"; gene_type "protein_coding"; gene_name "Impdh1"; transcript_type "protein_coding"; transcript_name "Impdh1-202"; protein_id "ENSMUSP00000124931.2"; transcript_support_level "1"; mgi_id "MGI:96567"; tag "alternative_5_UTR"; ccdsid "CCDS39449.1"; havana_gene "OTTMUSG00000033782.1"; havana_transcript "OTTMUST00000085112.1";
chr6	HAVANA	CDS	29204568	29204658	.	-	.	gene_id "ENSMUSG00000003500.14"; transcript_id "ENSMUST00000159124.8"; exon_number "20"; exon_id "ENSMUSE00000191773.4"; gene_type "protein_coding"; gene_name "Impdh1"; transcript_type "protein_coding"; transcript_name "Impdh1-202"; protein_id "ENSMUSP00000124931.2"; transcript_support_level "1"; mgi_id "MGI:96567"; tag "alternative_5_UTR"; ccdsid "CCDS39449.1"; havana_gene "OTTMUSG00000033782.1"; havana_transcript "OTTMUST00000085112.1";
chr6	HAVANA	exon	29204278	29204373	.	-	.	gene_id "ENSMUSG00000003500.14"; transcript_id "ENSMUST00000159124.8"; exon_number "21"; exon_id "ENSMUSE00000564379.2"; gene_type "protein_coding"; gene_name "Impdh1"; transcript_type "protein_coding"; transcript_name "Impdh1-202"; protein_id "ENSMUSP00000124931.2"; transcript_support_level "1"; mgi_id "MGI:96567"; tag "alternative_5_UTR"; ccdsid "CCDS39449.1"; havana_gene "OTTMUSG00000033782.1"; havana_transcript "OTTMUST00000085112.1";
chr6	HAVANA	CDS	29204278	29204373	.	-	.	gene_id "ENSMUSG00000003500.14"; transcript_id "ENSMUST00000159124.8"; exon_number "22"; exon_id "ENSMUSE00000564379.2"; gene_type "protein_coding"; gene_name "Impdh1"; transcript_type "protein_coding"; transcript_name "Impdh1-202"; protein_id "ENSMUSP00000124931.2"; transcript_support_level "1"; mgi_id "MGI:96567"; tag "alternative_5_UTR"; ccdsid "CCDS39449.1"; havana_gene "OTTMUSG00000033782.1"; havana_transcript "OTTMUST00000085112.1";
chr6	HAVANA	exon	29203348	29203491	.	-	.	gene_id "ENSMUSG00000003500.14"; transcript_id "ENSMUST00000159124.8"; exon_number "23"; exon_id "ENSMUSE00000191785.4"; gene_type "protein_coding"; gene_name "Impdh1"; transcript_type "protein_coding"; transcript_name "Impdh1-202"; protein_id "ENSMUSP00000124931.2"; transcript_support_level "1"; mgi_id "MGI:96567"; tag "alternative_5_UTR"; ccdsid "CCDS39449.1"; havana_gene "OTTMUSG00000033782.1"; havana_transcript "OTTMUST00000085112.1";
chr6	HAVANA	CDS	29203348	29203491	.	-	.	gene_id "ENSMUSG00000003500.14"; transcript_id "ENSMUST00000159124.8"; exon_number "24"; exon_id "ENSMUSE00000191785.4"; gene_type "protein_coding"; gene_name "Impdh1"; transcript_type "protein_coding"; transcript_name "Impdh1-202"; protein_id "ENSMUSP00000124931.2"; transcript_support_level "1"; mgi_id "MGI:96567"; tag "alternative_5_UTR"; ccdsid "CCDS39449.1"; havana_gene "OTTMUSG00000033782.1"; havana_transcript "OTTMUST00000085112.1";
chr6	HAVANA	exon	29203101	29203245	.	-	.	gene_id "ENSMUSG00000003500.14"; transcript_id "ENSMUST00000159124.8"; exon_number "25"; exon_id "ENSMUSE00000564375.2"; gene_type "protein_coding"; gene_name "Impdh1"; transcript_type "protein_coding"; transcript_name "Impdh1-202"; protein_id "ENSMUSP00000124931.2"; transcript_support_level "1"; mgi_id "MGI:96567"; tag "alternative_5_UTR"; ccdsid "CCDS39449.1"; havana_gene "OTTMUSG00000033782.1"; havana_transcript "OTTMUST00000085112.1";
chr6	HAVANA	CDS	29203101	29203245	.	-	.	gene_id "ENSMUSG00000003500.14"; transcript_id "ENSMUST00000159124.8"; exon_number "26"; exon_id "ENSMUSE00000564375.2"; gene_type "protein_coding"; gene_name "Impdh1"; transcript_type "protein_coding"; transcript_name "Impdh1-202"; protein_id "ENSMUSP00000124931.2"; transcript_support_level "1"; mgi_id "MGI:96567"; tag "alternative_5_UTR"; ccdsid "CCDS39449.1"; havana_gene "OTTMUSG00000033782.1"; havana_transcript "OTTMUST00000085112.1";
chr6	HAVANA	exon	29202665	29202808	.	-	.	gene_id "ENSMUSG00000003500.14"; transcript_id "ENSMUST00000159124.8"; exon_number "27"; exon_id "ENSMUSE00000191775.4"; gene_type "protein_coding"; gene_name "Impdh1"; transcript_type "protein_coding"; transcript_name "Impdh1-202"; protein_id "ENSMUSP00000124931.2"; transcript_support_level "1"; mgi_id "MGI:96567"; tag "alternative_5_UTR"; ccdsid "CCDS39449.1"; havana_gene "OTTMUSG00000033782.1"; havana_transcript "OTTMUST00000085112.1";
chr6	HAVANA	CDS	29202665	29202808	.	-	.	gene_id "ENSMUSG00000003500.14"; transcript_id "ENSMUST00000159124.8"; exon_number "28"; exon_id "ENSMUSE00000191775.4"; gene_type "protein_coding"; gene_name "Impdh1"; transcript_type "protein_coding"; transcript_name "Impdh1-202"; protein_id "ENSMUSP00000124931.2"; transcript_support_level "1"; mgi_id "MGI:96567"; tag "alternative_5_UTR"; ccdsid "CCDS39449.1"; havana_gene "OTTMUSG00000033782.1"; havana_transcript "OTTMUST00000085112.1";
chr6	HAVANA	exon	29202446	29202529	.	-	.	gene_id "ENSMUSG00000003500.14"; transcript_id "ENSMUST00000159124.8"; exon_number "29"; exon_id "ENSMUSE00000564368.2"; gene_type "protein_coding"; gene_name "Impdh1"; transcript_type "protein_coding"; transcript_name "Impdh1-202"; protein_id "ENSMUSP00000124931.2"; transcript_support_level "1"; mgi_id "MGI:96567"; tag "alternative_5_UTR"; ccdsid "CCDS39449.1"; havana_gene "OTTMUSG00000033782.1"; havana_transcript "OTTMUST00000085112.1";
chr6	HAVANA	CDS	29202446	29202529	.	-	.	gene_id "ENSMUSG00000003500.14"; transcript_id "ENSMUST00000159124.8"; exon_number "30"; exon_id "ENSMUSE00000564368.2"; gene_type "protein_coding"; gene_name "Impdh1"; transcript_type "protein_coding"; transcript_name "Impdh1-202"; protein_id "ENSMUSP00000124931.2"; transcript_support_level "1"; mgi_id "MGI:96567"; tag "alternative_5_UTR"; ccdsid "CCDS39449.1"; havana_gene "OTTMUSG00000033782.1"; havana_transcript "OTTMUST00000085112.1";
chr6	HAVANA	CDS	29201200	29201218	.	-	.	gene_id "ENSMUSG00000003500.14"; transcript_id "ENSMUST00000159124.8"; exon_number "31"; exon_id "667";
chr6	HAVANA	stop_codon	29201197	29201199	.	-	.	gene_id "ENSMUSG00000003500.14"; transcript_id "ENSMUST00000159124.8"; exon_number "32"; exon_id "668";
chr6	HAVANA	exon	29200436	29201218	.	-	.	gene_id "ENSMUSG00000003500.14"; transcript_id "ENSMUST00000159124.8"; exon_number "33"; exon_id "ENSMUSE00000856080.2"; gene_type "protein_coding"; gene_name "Impdh1"; transcript_type "protein_coding"; transcript_name "Impdh1-202"; protein_id "ENSMUSP00000124931.2"; transcript_support_level "1"; mgi_id "MGI:96567"; tag "alternative_5_UTR"; ccdsid "CCDS39449.1"; havana_gene "OTTMUSG00000033782.1"; havana_transcript "OTTMUST00000085112.1";
chr6	HAVANA	UTR	29200436	29201199	.	-	.	gene_id "ENSMUSG00000003500.14"; transcript_id "ENSMUST00000159124.8"; exon_number "34"; exon_id "669";
chr6	IsoQuant	transcript	29200444	29212285	.	-	.	gene_id "ENSMUSG00000003500.14"; transcript_id "transcript1123.chr6.nic"; exons "15";
chr6	IsoQuant	exon	29212068	29212285	.	-	.	gene_id "ENSMUSG00000003500.14"; transcript_id "transcript1123.chr6.nic"; exon_number "1"; exon_id "670";
chr6	IsoQuant	exon	29209219	29209267	.	-	.	gene_id "ENSMUSG00000003500.14"; transcript_id "transcript1123.chr6.nic"; exon_number "2"; exon_id "ENSMUSE00000304235.4";
chr6	IsoQuant	exon	29207094	29207195	.	-	.	gene_id "ENSMUSG00000003500.14"; transcript_id "transcript1123.chr6.nic"; exon_number "3"; exon_id "ENSMUSE00001211831.2";
chr6	IsoQuant	exon	29206922	29206996	.	-	.	gene_id "ENSMUSG00000003500.14"; transcript_id "transcript1123.chr6.nic"; exon_number "4"; exon_id "ENSMUSE00000304220.5";
chr6	IsoQuant	exon	29206305	29206511	.	-	.	gene_id "ENSMUSG00000003500.14"; transcript_id "transcript1123.chr6.nic"; exon_number "5"; exon_id "ENSMUSE00000304211.5";
chr6	IsoQuant	exon	29206065	29206152	.	-	.	gene_id "ENSMUSG00000003500.14"; transcript_id "transcript1123.chr6.nic"; exon_number "6"; exon_id "ENSMUSE00001216901.2";
chr6	IsoQuant	exon	29205050	29205249	.	-	.	gene_id "ENSMUSG00000003500.14"; transcript_id "transcript1123.chr6.nic"; exon_number "7"; exon_id "ENSMUSE00001251253.2";
chr6	IsoQuant	exon	29204568	29204658	.	-	.	gene_id "ENSMUSG00000003500.14"; transcript_id "transcript1123.chr6.nic"; exon_number "8"; exon_id "ENSMUSE00000191773.4";
chr6	IsoQuant	exon	29204278	29204373	.	-	.	gene_id "ENSMUSG00000003500.14"; transcript_id "transcript1123.chr6.nic"; exon_number "9"; exon_id "ENSMUSE00000564379.2";
chr6	IsoQuant	exon	29203348	29203491	.	-	.	gene_id "ENSMUSG00000003500.14"; transcript_id "transcript1123.chr6.nic"; exon_number "10"; exon_id "ENSMUSE00000191785.4";
chr6	IsoQuant	exon	29203101	29203245	.	-	.	gene_id "ENSMUSG00000003500.14"; transcript_id "transcript1123.chr6.nic"; exon_number "11"; exon_id "ENSMUSE00000564375.2";
chr6	IsoQuant	exon	29202665	29202808	.	-	.	gene_id "ENSMUSG00000003500.14"; transcript_id "transcript1123.chr6.nic"; exon_number "12"; exon_id "ENSMUSE00000191775.4";
chr6	IsoQuant	exon	29202446	29202529	.	-	.	gene_id "ENSMUSG00000003500.14"; transcript_id "transcript1123.chr6.nic"; exon_number "13"; exon_id "ENSMUSE00000564368.2";
chr6	IsoQuant	exon	29201887	29201903	.	-	.	gene_id "ENSMUSG00000003500.14"; transcript_id "transcript1123.chr6.nic"; exon_number "14"; exon_id "ENSMUSE00001086583.2";
chr6	IsoQuant	exon	29200444	29201218	.	-	.	gene_id "ENSMUSG00000003500.14"; transcript_id "transcript1123.chr6.nic"; exon_number "15"; exon_id "ENSMUSE00000867765.2";
chr6	HAVANA	transcript	29200436	29212296	.	-	.	gene_id "ENSMUSG00000003500.14"; transcript_id "ENSMUST00000078155.12"; exons "14"; gene_type "protein_coding"; gene_name "Impdh1"; transcript_type "protein_coding"; transcript_name "Impdh1-201"; protein_id "ENSMUSP00000077289.6"; transcript_support_level "1"; mgi_id "MGI:96567"; tag "basic"; ccdsid "CCDS39449.1"; havana_gene "OTTMUSG00000033782.1"; havana_transcript "OTTMUST00000085110.1";
chr6	HAVANA	UTR	29212166	29212296	.	-	.	gene_id "ENSMUSG00000003500.14"; transcript_id "ENSMUST00000078155.12"; exon_number "1"; exon_id "671";
chr6	HAVANA	start_codon	29212163	29212165	.	-	.	gene_id "ENSMUSG00000003500.14"; transcript_id "ENSMUST00000078155.12"; exon_number "2"; exon_id "chr6.665";
chr6	HAVANA	exon	29212068	29212296	.	-	.	gene_id "ENSMUSG00000003500.14"; transcript_id "ENSMUST00000078155.12"; exon_number "3"; exon_id "ENSMUSE00000863948.2"; gene_type "protein_coding"; gene_name "Impdh1"; transcript_type "protein_coding"; transcript_name "Impdh1-201"; protein_id "ENSMUSP00000077289.6"; transcript_support_level "1"; mgi_id "MGI:96567"; tag "basic"; ccdsid "CCDS39449.1"; havana_gene "OTTMUSG00000033782.1"; havana_transcript "OTTMUST00000085110.1";
chr6	HAVANA	CDS	29212068	29212165	.	-	.	gene_id "ENSMUSG00000003500.14"; transcript_id "ENSMUST00000078155.12"; exon_number "4"; exon_id "chr6.666";
chr6	HAVANA	exon	29209219	29209267	.	-	.	gene_id "ENSMUSG00000003500.14"; transcript_id "ENSMUST00000078155.12"; exon_number "5"; exon_id "ENSMUSE00000304235.4"; gene_type "protein_coding"; gene_name "Impdh1"; transcript_type "protein_coding"; transcript_name "Impdh1-201"; protein_id "ENSMUSP00000077289.6"; transcript_support_level "1"; mgi_id "MGI:96567"; tag "basic"; ccdsid "CCDS39449.1"; havana_gene "OTTMUSG00000033782.1"; havana_transcript "OTTMUST00000085110.1";
chr6	HAVANA	CDS	29209219	29209267	.	-	.	gene_id "ENSMUSG00000003500.14"; transcript_id "ENSMUST00000078155.12"; exon_number "6"; exon_id "ENSMUSE00000304235.4"; gene_type "protein_coding"; gene_name "Impdh1"; transcript_type "protein_coding"; transcript_name "Impdh1-201"; protein_id "ENSMUSP00000077289.6"; transcript_support_level "1"; mgi_id "MGI:96567"; tag "basic"; ccdsid "CCDS39449.1"; havana_gene "OTTMUSG00000033782.1"; havana_transcript "OTTMUST00000085110.1";
chr6	HAVANA	exon	29207094	29207195	.	-	.	gene_id "ENSMUSG00000003500.14"; transcript_id "ENSMUST00000078155.12"; exon_number "7"; exon_id "ENSMUSE00001211831.2"; gene_type "protein_coding"; gene_name "Impdh1"; transcript_type "protein_coding"; transcript_name "Impdh1-201"; protein_id "ENSMUSP00000077289.6"; transcript_support_level "1"; mgi_id "MGI:96567"; tag "basic"; ccdsid "CCDS39449.1"; havana_gene "OTTMUSG00000033782.1"; havana_transcript "OTTMUST00000085110.1";
chr6	HAVANA	CDS	29207094	29207195	.	-	.	gene_id "ENSMUSG00000003500.14"; transcript_id "ENSMUST00000078155.12"; exon_number "8"; exon_id "ENSMUSE00001211831.2"; gene_type "protein_coding"; gene_name "Impdh1"; transcript_type "protein_coding"; transcript_name "Impdh1-201"; protein_id "ENSMUSP00000077289.6"; transcript_support_level "1"; mgi_id "MGI:96567"; tag "basic"; ccdsid "CCDS39449.1"; havana_gene "OTTMUSG00000033782.1"; havana_transcript "OTTMUST00000085110.1";
chr6	HAVANA	exon	29206922	29206996	.	-	.	gene_id "ENSMUSG00000003500.14"; transcript_id "ENSMUST00000078155.12"; exon_number "9"; exon_id "ENSMUSE00000304220.5"; gene_type "protein_coding"; gene_name "Impdh1"; transcript_type "protein_coding"; transcript_name "Impdh1-201"; protein_id "ENSMUSP00000077289.6"; transcript_support_level "1"; mgi_id "MGI:96567"; tag "basic"; ccdsid "CCDS39449.1"; havana_gene "OTTMUSG00000033782.1"; havana_transcript "OTTMUST00000085110.1";
chr6	HAVANA	CDS	29206922	29206996	.	-	.	gene_id "ENSMUSG00000003500.14"; transcript_id "ENSMUST00000078155.12"; exon_number "10"; exon_id "ENSMUSE00000304220.5"; gene_type "protein_coding"; gene_name "Impdh1"; transcript_type "protein_coding"; transcript_name "Impdh1-201"; protein_id "ENSMUSP00000077289.6"; transcript_support_level "1"; mgi_id "MGI:96567"; tag "basic"; ccdsid "CCDS39449.1"; havana_gene "OTTMUSG00000033782.1"; havana_transcript "OTTMUST00000085110.1";
chr6	HAVANA	exon	29206305	29206511	.	-	.	gene_id "ENSMUSG00000003500.14"; transcript_id "ENSMUST00000078155.12"; exon_number "11"; exon_id "ENSMUSE00000304211.5"; gene_type "protein_coding"; gene_name "Impdh1"; transcript_type "protein_coding"; transcript_name "Impdh1-201"; protein_id "ENSMUSP00000077289.6"; transcript_support_level "1"; mgi_id "MGI:96567"; tag "basic"; ccdsid "CCDS39449.1"; havana_gene "OTTMUSG00000033782.1"; havana_transcript "OTTMUST00000085110.1";
chr6	HAVANA	CDS	29206305	29206511	.	-	.	gene_id "ENSMUSG00000003500.14"; transcript_id "ENSMUST00000078155.12"; exon_number "12"; exon_id "ENSMUSE00000304211.5"; gene_type "protein_coding"; gene_name "Impdh1"; transcript_type "protein_coding"; transcript_name "Impdh1-201"; protein_id "ENSMUSP00000077289.6"; transcript_support_level "1"; mgi_id "MGI:96567"; tag "basic"; ccdsid "CCDS39449.1"; havana_gene "OTTMUSG00000033782.1"; havana_transcript "OTTMUST00000085110.1";
chr6	HAVANA	exon	29206065	29206152	.	-	.	gene_id "ENSMUSG00000003500.14"; transcript_id "ENSMUST00000078155.12"; exon_number "13"; exon_id "ENSMUSE00001216901.2"; gene_type "protein_coding"; gene_name "Impdh1"; transcript_type "protein_coding"; transcript_name "Impdh1-201"; protein_id "ENSMUSP00000077289.6"; transcript_support_level "1"; mgi_id "MGI:96567"; tag "basic"; ccdsid "CCDS39449.1"; havana_gene "OTTMUSG00000033782.1"; havana_transcript "OTTMUST00000085110.1";
chr6	HAVANA	CDS	29206065	29206152	.	-	.	gene_id "ENSMUSG00000003500.14"; transcript_id "ENSMUST00000078155.12"; exon_number "14"; exon_id "ENSMUSE00001216901.2"; gene_type "protein_coding"; gene_name "Impdh1"; transcript_type "protein_coding"; transcript_name "Impdh1-201"; protein_id "ENSMUSP00000077289.6"; transcript_support_level "1"; mgi_id "MGI:96567"; tag "basic"; ccdsid "CCDS39449.1"; havana_gene "OTTMUSG00000033782.1"; havana_transcript "OTTMUST00000085110.1";
chr6	HAVANA	exon	29205050	29205249	.	-	.	gene_id "ENSMUSG00000003500.14"; transcript_id "ENSMUST00000078155.12"; exon_number "15"; exon_id "ENSMUSE00001251253.2"; gene_type "protein_coding"; gene_name "Impdh1"; transcript_type "protein_coding"; transcript_name "Impdh1-201"; protein_id "ENSMUSP00000077289.6"; transcript_support_level "1"; mgi_id "MGI:96567"; tag "basic"; ccdsid "CCDS39449.1"; havana_gene "OTTMUSG00000033782.1"; havana_transcript "OTTMUST00000085110.1";
chr6	HAVANA	CDS	29205050	29205249	.	-	.	gene_id "ENSMUSG00000003500.14"; transcript_id "ENSMUST00000078155.12"; exon_number "16"; exon_id "ENSMUSE00001251253.2"; gene_type "protein_coding"; gene_name "Impdh1"; transcript_type "protein_coding"; transcript_name "Impdh1-201"; protein_id "ENSMUSP00000077289.6"; transcript_support_level "1"; mgi_id "MGI:96567"; tag "basic"; ccdsid "CCDS39449.1"; havana_gene "OTTMUSG00000033782.1"; havana_transcript "OTTMUST00000085110.1";
chr6	HAVANA	exon	29204568	29204658	.	-	.	gene_id "ENSMUSG00000003500.14"; transcript_id "ENSMUST00000078155.12"; exon_number "17"; exon_id "ENSMUSE00000191773.4"; gene_type "protein_coding"; gene_name "Impdh1"; transcript_type "protein_coding"; transcript_name "Impdh1-201"; protein_id "ENSMUSP00000077289.6"; transcript_support_level "1"; mgi_id "MGI:96567"; tag "basic"; ccdsid "CCDS39449.1"; havana_gene "OTTMUSG00000033782.1"; havana_transcript "OTTMUST00000085110.1";
chr6	HAVANA	CDS	29204568	29204658	.	-	.	gene_id "ENSMUSG00000003500.14"; transcript_id "ENSMUST00000078155.12"; exon_number "18"; exon_id "ENSMUSE00000191773.4"; gene_type "protein_coding"; gene_name "Impdh1"; transcript_type "protein_coding"; transcript_name "Impdh1-201"; protein_id "ENSMUSP00000077289.6"; transcript_support_level "1"; mgi_id "MGI:96567"; tag "basic"; ccdsid "CCDS39449.1"; havana_gene "OTTMUSG00000033782.1"; havana_transcript "OTTMUST00000085110.1";
chr6	HAVANA	exon	29204278	29204373	.	-	.	gene_id "ENSMUSG00000003500.14"; transcript_id "ENSMUST00000078155.12"; exon_number "19"; exon_id "ENSMUSE00000564379.2"; gene_type "protein_coding"; gene_name "Impdh1"; transcript_type "protein_coding"; transcript_name "Impdh1-201"; protein_id "ENSMUSP00000077289.6"; transcript_support_level "1"; mgi_id "MGI:96567"; tag "basic"; ccdsid "CCDS39449.1"; havana_gene "OTTMUSG00000033782.1"; havana_transcript "OTTMUST00000085110.1";
chr6	HAVANA	CDS	29204278	29204373	.	-	.	gene_id "ENSMUSG00000003500.14"; transcript_id "ENSMUST00000078155.12"; exon_number "20"; exon_id "ENSMUSE00000564379.2"; gene_type "protein_coding"; gene_name "Impdh1"; transcript_type "protein_coding"; transcript_name "Impdh1-201"; protein_id "ENSMUSP00000077289.6"; transcript_support_level "1"; mgi_id "MGI:96567"; tag "basic"; ccdsid "CCDS39449.1"; havana_gene "OTTMUSG00000033782.1"; havana_transcript "OTTMUST00000085110.1";
chr6	HAVANA	exon	29203348	29203491	.	-	.	gene_id "ENSMUSG00000003500.14"; transcript_id "ENSMUST00000078155.12"; exon_number "21"; exon_id "ENSMUSE00000191785.4"; gene_type "protein_coding"; gene_name "Impdh1"; transcript_type "protein_coding"; transcript_name "Impdh1-201"; protein_id "ENSMUSP00000077289.6"; transcript_support_level "1"; mgi_id "MGI:96567"; tag "basic"; ccdsid "CCDS39449.1"; havana_gene "OTTMUSG00000033782.1"; havana_transcript "OTTMUST00000085110.1";
chr6	HAVANA	CDS	29203348	29203491	.	-	.	gene_id "ENSMUSG00000003500.14"; transcript_id "ENSMUST00000078155.12"; exon_number "22"; exon_id "ENSMUSE00000191785.4"; gene_type "protein_coding"; gene_name "Impdh1"; transcript_type "protein_coding"; transcript_name "Impdh1-201"; protein_id "ENSMUSP00000077289.6"; transcript_support_level "1"; mgi_id "MGI:96567"; tag "basic"; ccdsid "CCDS39449.1"; havana_gene "OTTMUSG00000033782.1"; havana_transcript "OTTMUST00000085110.1";
chr6	HAVANA	exon	29203101	29203245	.	-	.	gene_id "ENSMUSG00000003500.14"; transcript_id "ENSMUST00000078155.12"; exon_number "23"; exon_id "ENSMUSE00000564375.2"; gene_type "protein_coding"; gene_name "Impdh1"; transcript_type "protein_coding"; transcript_name "Impdh1-201"; protein_id "ENSMUSP00000077289.6"; transcript_support_level "1"; mgi_id "MGI:96567"; tag "basic"; ccdsid "CCDS39449.1"; havana_gene "OTTMUSG00000033782.1"; havana_transcript "OTTMUST00000085110.1";
chr6	HAVANA	CDS	29203101	29203245	.	-	.	gene_id "ENSMUSG00000003500.14"; transcript_id "ENSMUST00000078155.12"; exon_number "24"; exon_id "ENSMUSE00000564375.2"; gene_type "protein_coding"; gene_name "Impdh1"; transcript_type "protein_coding"; transcript_name "Impdh1-201"; protein_id "ENSMUSP00000077289.6"; transcript_support_level "1"; mgi_id "MGI:96567"; tag "basic"; ccdsid "CCDS39449.1"; havana_gene "OTTMUSG00000033782.1"; havana_transcript "OTTMUST00000085110.1";
chr6	HAVANA	exon	29202665	29202808	.	-	.	gene_id "ENSMUSG00000003500.14"; transcript_id "ENSMUST00000078155.12"; exon_number "25"; exon_id "ENSMUSE00000191775.4"; gene_type "protein_coding"; gene_name "Impdh1"; transcript_type "protein_coding"; transcript_name "Impdh1-201"; protein_id "ENSMUSP00000077289.6"; transcript_support_level "1"; mgi_id "MGI:96567"; tag "basic"; ccdsid "CCDS39449.1"; havana_gene "OTTMUSG00000033782.1"; havana_transcript "OTTMUST00000085110.1";
chr6	HAVANA	CDS	29202665	29202808	.	-	.	gene_id "ENSMUSG00000003500.14"; transcript_id "ENSMUST00000078155.12"; exon_number "26"; exon_id "ENSMUSE00000191775.4"; gene_type "protein_coding"; gene_name "Impdh1"; transcript_type "protein_coding"; transcript_name "Impdh1-201"; protein_id "ENSMUSP00000077289.6"; transcript_support_level "1"; mgi_id "MGI:96567"; tag "basic"; ccdsid "CCDS39449.1"; havana_gene "OTTMUSG00000033782.1"; havana_transcript "OTTMUST00000085110.1";
chr6	HAVANA	exon	29202446	29202529	.	-	.	gene_id "ENSMUSG00000003500.14"; transcript_id "ENSMUST00000078155.12"; exon_number "27"; exon_id "ENSMUSE00000564368.2"; gene_type "protein_coding"; gene_name "Impdh1"; transcript_type "protein_coding"; transcript_name "Impdh1-201"; protein_id "ENSMUSP00000077289.6"; transcript_support_level "1"; mgi_id "MGI:96567"; tag "basic"; ccdsid "CCDS39449.1"; havana_gene "OTTMUSG00000033782.1"; havana_transcript "OTTMUST00000085110.1";
chr6	HAVANA	CDS	29202446	29202529	.	-	.	gene_id "ENSMUSG00000003500.14"; transcript_id "ENSMUST00000078155.12"; exon_number "28"; exon_id "ENSMUSE00000564368.2"; gene_type "protein_coding"; gene_name "Impdh1"; transcript_type "protein_coding"; transcript_name "Impdh1-201"; protein_id "ENSMUSP00000077289.6"; transcript_support_level "1"; mgi_id "MGI:96567"; tag "basic"; ccdsid "CCDS39449.1"; havana_gene "OTTMUSG00000033782.1"; havana_transcript "OTTMUST00000085110.1";
chr6	HAVANA	CDS	29201200	29201218	.	-	.	gene_id "ENSMUSG00000003500.14"; transcript_id "ENSMUST00000078155.12"; exon_number "29"; exon_id "chr6.667";
chr6	HAVANA	stop_codon	29201197	29201199	.	-	.	gene_id "ENSMUSG00000003500.14"; transcript_id "ENSMUST00000078155.12"; exon_number "30"; exon_id "chr6.668";
chr6	HAVANA	exon	29200436	29201218	.	-	.	gene_id "ENSMUSG00000003500.14"; transcript_id "ENSMUST00000078155.12"; exon_number "31"; exon_id "ENSMUSE00000856080.2"; gene_type "protein_coding"; gene_name "Impdh1"; transcript_type "protein_coding"; transcript_name "Impdh1-201"; protein_id "ENSMUSP00000077289.6"; transcript_support_level "1"; mgi_id "MGI:96567"; tag "basic"; ccdsid "CCDS39449.1"; havana_gene "OTTMUSG00000033782.1"; havana_transcript "OTTMUST00000085110.1";
chr6	HAVANA	UTR	29200436	29201199	.	-	.	gene_id "ENSMUSG00000003500.14"; transcript_id "ENSMUST00000078155.12"; exon_number "32"; exon_id "chr6.669";
chr6	HAVANA	transcript	29200437	29216341	.	-	.	gene_id "ENSMUSG00000003500.14"; transcript_id "ENSMUST00000162099.8"; exons "15"; gene_type "protein_coding"; gene_name "Impdh1"; transcript_type "protein_coding"; transcript_name "Impdh1-207"; protein_id "ENSMUSP00000124541.2"; transcript_support_level "1"; mgi_id "MGI:96567"; tag "alternative_5_UTR"; ccdsid "CCDS39449.1"; havana_gene "OTTMUSG00000033782.1"; havana_transcript "OTTMUST00000085111.1";
chr6	HAVANA	exon	29216071	29216341	.	-	.	gene_id "ENSMUSG00000003500.14"; transcript_id "ENSMUST00000162099.8"; exon_number "1"; exon_id "ENSMUSE00000860005.2"; gene_type "protein_coding"; gene_name "Impdh1"; transcript_type "protein_coding"; transcript_name "Impdh1-207"; protein_id "ENSMUSP00000124541.2"; transcript_support_level "1"; mgi_id "MGI:96567"; tag "alternative_5_UTR"; ccdsid "CCDS39449.1"; havana_gene "OTTMUSG00000033782.1"; havana_transcript "OTTMUST00000085111.1";
chr6	HAVANA	UTR	29216071	29216341	.	-	.	gene_id "ENSMUSG00000003500.14"; transcript_id "ENSMUST00000162099.8"; exon_number "2"; exon_id "ENSMUSE00000860005.2"; gene_type "protein_coding"; gene_name "Impdh1"; transcript_type "protein_coding"; transcript_name "Impdh1-207"; protein_id "ENSMUSP00000124541.2"; transcript_support_level "1"; mgi_id "MGI:96567"; tag "alternative_5_UTR"; ccdsid "CCDS39449.1"; havana_gene "OTTMUSG00000033782.1"; havana_transcript "OTTMUST00000085111.1";
chr6	HAVANA	UTR	29212166	29212169	.	-	.	gene_id "ENSMUSG00000003500.14"; transcript_id "ENSMUST00000162099.8"; exon_number "3"; exon_id "672";
chr6	HAVANA	start_codon	29212163	29212165	.	-	.	gene_id "ENSMUSG00000003500.14"; transcript_id "ENSMUST00000162099.8"; exon_number "4"; exon_id "chr6.665";
chr6	HAVANA	exon	29212068	29212169	.	-	.	gene_id "ENSMUSG00000003500.14"; transcript_id "ENSMUST00000162099.8"; exon_number "5"; exon_id "ENSMUSE00000859647.2"; gene_type "protein_coding"; gene_name "Impdh1"; transcript_type "protein_coding"; transcript_name "Impdh1-207"; protein_id "ENSMUSP00000124541.2"; transcript_support_level "1"; mgi_id "MGI:96567"; tag "alternative_5_UTR"; ccdsid "CCDS39449.1"; havana_gene "OTTMUSG00000033782.1"; havana_transcript "OTTMUST00000085111.1";
chr6	HAVANA	CDS	29212068	29212165	.	-	.	gene_id "ENSMUSG00000003500.14"; transcript_id "ENSMUST00000162099.8"; exon_number "6"; exon_id "chr6.666";
chr6	HAVANA	exon	29209219	29209267	.	-	.	gene_id "ENSMUSG00000003500.14"; transcript_id "ENSMUST00000162099.8"; exon_number "7"; exon_id "ENSMUSE00000304235.4"; gene_type "protein_coding"; gene_name "Impdh1"; transcript_type "protein_coding"; transcript_name "Impdh1-207"; protein_id "ENSMUSP00000124541.2"; transcript_support_level "1"; mgi_id "MGI:96567"; tag "alternative_5_UTR"; ccdsid "CCDS39449.1"; havana_gene "OTTMUSG00000033782.1"; havana_transcript "OTTMUST00000085111.1";
chr6	HAVANA	CDS	29209219	29209267	.	-	.	gene_id "ENSMUSG00000003500.14"; transcript_id "ENSMUST00000162099.8"; exon_number "8"; exon_id "ENSMUSE00000304235.4"; gene_type "protein_coding"; gene_name "Impdh1"; transcript_type "protein_coding"; transcript_name "Impdh1-207"; protein_id "ENSMUSP00000124541.2"; transcript_support_level "1"; mgi_id "MGI:96567"; tag "alternative_5_UTR"; ccdsid "CCDS39449.1"; havana_gene "OTTMUSG00000033782.1"; havana_transcript "OTTMUST00000085111.1";
chr6	HAVANA	exon	29207094	29207195	.	-	.	gene_id "ENSMUSG00000003500.14"; transcript_id "ENSMUST00000162099.8"; exon_number "9"; exon_id "ENSMUSE00001211831.2"; gene_type "protein_coding"; gene_name "Impdh1"; transcript_type "protein_coding"; transcript_name "Impdh1-207"; protein_id "ENSMUSP00000124541.2"; transcript_support_level "1"; mgi_id "MGI:96567"; tag "alternative_5_UTR"; ccdsid "CCDS39449.1"; havana_gene "OTTMUSG00000033782.1"; havana_transcript "OTTMUST00000085111.1";
chr6	HAVANA	CDS	29207094	29207195	.	-	.	gene_id "ENSMUSG00000003500.14"; transcript_id "ENSMUST00000162099.8"; exon_number "10"; exon_id "ENSMUSE00001211831.2"; gene_type "protein_coding"; gene_name "Impdh1"; transcript_type "protein_coding"; transcript_name "Impdh1-207"; protein_id "ENSMUSP00000124541.2"; transcript_support_level "1"; mgi_id "MGI:96567"; tag "alternative_5_UTR"; ccdsid "CCDS39449.1"; havana_gene "OTTMUSG00000033782.1"; havana_transcript "OTTMUST00000085111.1";
chr6	HAVANA	exon	29206922	29206996	.	-	.	gene_id "ENSMUSG00000003500.14"; transcript_id "ENSMUST00000162099.8"; exon_number "11"; exon_id "ENSMUSE00000304220.5"; gene_type "protein_coding"; gene_name "Impdh1"; transcript_type "protein_coding"; transcript_name "Impdh1-207"; protein_id "ENSMUSP00000124541.2"; transcript_support_level "1"; mgi_id "MGI:96567"; tag "alternative_5_UTR"; ccdsid "CCDS39449.1"; havana_gene "OTTMUSG00000033782.1"; havana_transcript "OTTMUST00000085111.1";
chr6	HAVANA	CDS	29206922	29206996	.	-	.	gene_id "ENSMUSG00000003500.14"; transcript_id "ENSMUST00000162099.8"; exon_number "12"; exon_id "ENSMUSE00000304220.5"; gene_type "protein_coding"; gene_name "Impdh1"; transcript_type "protein_coding"; transcript_name "Impdh1-207"; protein_id "ENSMUSP00000124541.2"; transcript_support_level "1"; mgi_id "MGI:96567"; tag "alternative_5_UTR"; ccdsid "CCDS39449.1"; havana_gene "OTTMUSG00000033782.1"; havana_transcript "OTTMUST00000085111.1";
chr6	HAVANA	exon	29206305	29206511	.	-	.	gene_id "ENSMUSG00000003500.14"; transcript_id "ENSMUST00000162099.8"; exon_number "13"; exon_id "ENSMUSE00000304211.5"; gene_type "protein_coding"; gene_name "Impdh1"; transcript_type "protein_coding"; transcript_name "Impdh1-207"; protein_id "ENSMUSP00000124541.2"; transcript_support_level "1"; mgi_id "MGI:96567"; tag "alternative_5_UTR"; ccdsid "CCDS39449.1"; havana_gene "OTTMUSG00000033782.1"; havana_transcript "OTTMUST00000085111.1";
chr6	HAVANA	CDS	29206305	29206511	.	-	.	gene_id "ENSMUSG00000003500.14"; transcript_id "ENSMUST00000162099.8"; exon_number "14"; exon_id "ENSMUSE00000304211.5"; gene_type "protein_coding"; gene_name "Impdh1"; transcript_type "protein_coding"; transcript_name "Impdh1-207"; protein_id "ENSMUSP00000124541.2"; transcript_support_level "1"; mgi_id "MGI:96567"; tag "alternative_5_UTR"; ccdsid "CCDS39449.1"; havana_gene "OTTMUSG00000033782.1"; havana_transcript "OTTMUST00000085111.1";
chr6	HAVANA	exon	29206065	29206152	.	-	.	gene_id "ENSMUSG00000003500.14"; transcript_id "ENSMUST00000162099.8"; exon_number "15"; exon_id "ENSMUSE00001216901.2"; gene_type "protein_coding"; gene_name "Impdh1"; transcript_type "protein_coding"; transcript_name "Impdh1-207"; protein_id "ENSMUSP00000124541.2"; transcript_support_level "1"; mgi_id "MGI:96567"; tag "alternative_5_UTR"; ccdsid "CCDS39449.1"; havana_gene "OTTMUSG00000033782.1"; havana_transcript "OTTMUST00000085111.1";
chr6	HAVANA	CDS	29206065	29206152	.	-	.	gene_id "ENSMUSG00000003500.14"; transcript_id "ENSMUST00000162099.8"; exon_number "16"; exon_id "ENSMUSE00001216901.2"; gene_type "protein_coding"; gene_name "Impdh1"; transcript_type "protein_coding"; transcript_name "Impdh1-207"; protein_id "ENSMUSP00000124541.2"; transcript_support_level "1"; mgi_id "MGI:96567"; tag "alternative_5_UTR"; ccdsid "CCDS39449.1"; havana_gene "OTTMUSG00000033782.1"; havana_transcript "OTTMUST00000085111.1";
chr6	HAVANA	exon	29205050	29205249	.	-	.	gene_id "ENSMUSG00000003500.14"; transcript_id "ENSMUST00000162099.8"; exon_number "17"; exon_id "ENSMUSE00001251253.2"; gene_type "protein_coding"; gene_name "Impdh1"; transcript_type "protein_coding"; transcript_name "Impdh1-207"; protein_id "ENSMUSP00000124541.2"; transcript_support_level "1"; mgi_id "MGI:96567"; tag "alternative_5_UTR"; ccdsid "CCDS39449.1"; havana_gene "OTTMUSG00000033782.1"; havana_transcript "OTTMUST00000085111.1";
chr6	HAVANA	CDS	29205050	29205249	.	-	.	gene_id "ENSMUSG00000003500.14"; transcript_id "ENSMUST00000162099.8"; exon_number "18"; exon_id "ENSMUSE00001251253.2"; gene_type "protein_coding"; gene_name "Impdh1"; transcript_type "protein_coding"; transcript_name "Impdh1-207"; protein_id "ENSMUSP00000124541.2"; transcript_support_level "1"; mgi_id "MGI:96567"; tag "alternative_5_UTR"; ccdsid "CCDS39449.1"; havana_gene "OTTMUSG00000033782.1"; havana_transcript "OTTMUST00000085111.1";
chr6	HAVANA	exon	29204568	29204658	.	-	.	gene_id "ENSMUSG00000003500.14"; transcript_id "ENSMUST00000162099.8"; exon_number "19"; exon_id "ENSMUSE00000191773.4"; gene_type "protein_coding"; gene_name "Impdh1"; transcript_type "protein_coding"; transcript_name "Impdh1-207"; protein_id "ENSMUSP00000124541.2"; transcript_support_level "1"; mgi_id "MGI:96567"; tag "alternative_5_UTR"; ccdsid "CCDS39449.1"; havana_gene "OTTMUSG00000033782.1"; havana_transcript "OTTMUST00000085111.1";
chr6	HAVANA	CDS	29204568	29204658	.	-	.	gene_id "ENSMUSG00000003500.14"; transcript_id "ENSMUST00000162099.8"; exon_number "20"; exon_id "ENSMUSE00000191773.4"; gene_type "protein_coding"; gene_name "Impdh1"; transcript_type "protein_coding"; transcript_name "Impdh1-207"; protein_id "ENSMUSP00000124541.2"; transcript_support_level "1"; mgi_id "MGI:96567"; tag "alternative_5_UTR"; ccdsid "CCDS39449.1"; havana_gene "OTTMUSG00000033782.1"; havana_transcript "OTTMUST00000085111.1";
chr6	HAVANA	exon	29204278	29204373	.	-	.	gene_id "ENSMUSG00000003500.14"; transcript_id "ENSMUST00000162099.8"; exon_number "21"; exon_id "ENSMUSE00000564379.2"; gene_type "protein_coding"; gene_name "Impdh1"; transcript_type "protein_coding"; transcript_name "Impdh1-207"; protein_id "ENSMUSP00000124541.2"; transcript_support_level "1"; mgi_id "MGI:96567"; tag "alternative_5_UTR"; ccdsid "CCDS39449.1"; havana_gene "OTTMUSG00000033782.1"; havana_transcript "OTTMUST00000085111.1";
chr6	HAVANA	CDS	29204278	29204373	.	-	.	gene_id "ENSMUSG00000003500.14"; transcript_id "ENSMUST00000162099.8"; exon_number "22"; exon_id "ENSMUSE00000564379.2"; gene_type "protein_coding"; gene_name "Impdh1"; transcript_type "protein_coding"; transcript_name "Impdh1-207"; protein_id "ENSMUSP00000124541.2"; transcript_support_level "1"; mgi_id "MGI:96567"; tag "alternative_5_UTR"; ccdsid "CCDS39449.1"; havana_gene "OTTMUSG00000033782.1"; havana_transcript "OTTMUST00000085111.1";
chr6	HAVANA	exon	29203348	29203491	.	-	.	gene_id "ENSMUSG00000003500.14"; transcript_id "ENSMUST00000162099.8"; exon_number "23"; exon_id "ENSMUSE00000191785.4"; gene_type "protein_coding"; gene_name "Impdh1"; transcript_type "protein_coding"; transcript_name "Impdh1-207"; protein_id "ENSMUSP00000124541.2"; transcript_support_level "1"; mgi_id "MGI:96567"; tag "alternative_5_UTR"; ccdsid "CCDS39449.1"; havana_gene "OTTMUSG00000033782.1"; havana_transcript "OTTMUST00000085111.1";
chr6	HAVANA	CDS	29203348	29203491	.	-	.	gene_id "ENSMUSG00000003500.14"; transcript_id "ENSMUST00000162099.8"; exon_number "24"; exon_id "ENSMUSE00000191785.4"; gene_type "protein_coding"; gene_name "Impdh1"; transcript_type "protein_coding"; transcript_name "Impdh1-207"; protein_id "ENSMUSP00000124541.2"; transcript_support_level "1"; mgi_id "MGI:96567"; tag "alternative_5_UTR"; ccdsid "CCDS39449.1"; havana_gene "OTTMUSG00000033782.1"; havana_transcript "OTTMUST00000085111.1";
chr6	HAVANA	exon	29203101	29203245	.	-	.	gene_id "ENSMUSG00000003500.14"; transcript_id "ENSMUST00000162099.8"; exon_number "25"; exon_id "ENSMUSE00000564375.2"; gene_type "protein_coding"; gene_name "Impdh1"; transcript_type "protein_coding"; transcript_name "Impdh1-207"; protein_id "ENSMUSP00000124541.2"; transcript_support_level "1"; mgi_id "MGI:96567"; tag "alternative_5_UTR"; ccdsid "CCDS39449.1"; havana_gene "OTTMUSG00000033782.1"; havana_transcript "OTTMUST00000085111.1";
chr6	HAVANA	CDS	29203101	29203245	.	-	.	gene_id "ENSMUSG00000003500.14"; transcript_id "ENSMUST00000162099.8"; exon_number "26"; exon_id "ENSMUSE00000564375.2"; gene_type "protein_coding"; gene_name "Impdh1"; transcript_type "protein_coding"; transcript_name "Impdh1-207"; protein_id "ENSMUSP00000124541.2"; transcript_support_level "1"; mgi_id "MGI:96567"; tag "alternative_5_UTR"; ccdsid "CCDS39449.1"; havana_gene "OTTMUSG00000033782.1"; havana_transcript "OTTMUST00000085111.1";
chr6	HAVANA	exon	29202665	29202808	.	-	.	gene_id "ENSMUSG00000003500.14"; transcript_id "ENSMUST00000162099.8"; exon_number "27"; exon_id "ENSMUSE00000191775.4"; gene_type "protein_coding"; gene_name "Impdh1"; transcript_type "protein_coding"; transcript_name "Impdh1-207"; protein_id "ENSMUSP00000124541.2"; transcript_support_level "1"; mgi_id "MGI:96567"; tag "alternative_5_UTR"; ccdsid "CCDS39449.1"; havana_gene "OTTMUSG00000033782.1"; havana_transcript "OTTMUST00000085111.1";
chr6	HAVANA	CDS	29202665	29202808	.	-	.	gene_id "ENSMUSG00000003500.14"; transcript_id "ENSMUST00000162099.8"; exon_number "28"; exon_id "ENSMUSE00000191775.4"; gene_type "protein_coding"; gene_name "Impdh1"; transcript_type "protein_coding"; transcript_name "Impdh1-207"; protein_id "ENSMUSP00000124541.2"; transcript_support_level "1"; mgi_id "MGI:96567"; tag "alternative_5_UTR"; ccdsid "CCDS39449.1"; havana_gene "OTTMUSG00000033782.1"; havana_transcript "OTTMUST00000085111.1";
chr6	HAVANA	exon	29202446	29202529	.	-	.	gene_id "ENSMUSG00000003500.14"; transcript_id "ENSMUST00000162099.8"; exon_number "29"; exon_id "ENSMUSE00000564368.2"; gene_type "protein_coding"; gene_name "Impdh1"; transcript_type "protein_coding"; transcript_name "Impdh1-207"; protein_id "ENSMUSP00000124541.2"; transcript_support_level "1"; mgi_id "MGI:96567"; tag "alternative_5_UTR"; ccdsid "CCDS39449.1"; havana_gene "OTTMUSG00000033782.1"; havana_transcript "OTTMUST00000085111.1";
chr6	HAVANA	CDS	29202446	29202529	.	-	.	gene_id "ENSMUSG00000003500.14"; transcript_id "ENSMUST00000162099.8"; exon_number "30"; exon_id "ENSMUSE00000564368.2"; gene_type "protein_coding"; gene_name "Impdh1"; transcript_type "protein_coding"; transcript_name "Impdh1-207"; protein_id "ENSMUSP00000124541.2"; transcript_support_level "1"; mgi_id "MGI:96567"; tag "alternative_5_UTR"; ccdsid "CCDS39449.1"; havana_gene "OTTMUSG00000033782.1"; havana_transcript "OTTMUST00000085111.1";
chr6	HAVANA	CDS	29201200	29201218	.	-	.	gene_id "ENSMUSG00000003500.14"; transcript_id "ENSMUST00000162099.8"; exon_number "31"; exon_id "chr6.667";
chr6	HAVANA	stop_codon	29201197	29201199	.	-	.	gene_id "ENSMUSG00000003500.14"; transcript_id "ENSMUST00000162099.8"; exon_number "32"; exon_id "chr6.668";
chr6	HAVANA	exon	29200437	29201218	.	-	.	gene_id "ENSMUSG00000003500.14"; transcript_id "ENSMUST00000162099.8"; exon_number "33"; exon_id "ENSMUSE00000868759.2"; gene_type "protein_coding"; gene_name "Impdh1"; transcript_type "protein_coding"; transcript_name "Impdh1-207"; protein_id "ENSMUSP00000124541.2"; transcript_support_level "1"; mgi_id "MGI:96567"; tag "alternative_5_UTR"; ccdsid "CCDS39449.1"; havana_gene "OTTMUSG00000033782.1"; havana_transcript "OTTMUST00000085111.1";
chr6	HAVANA	UTR	29200437	29201199	.	-	.	gene_id "ENSMUSG00000003500.14"; transcript_id "ENSMUST00000162099.8"; exon_number "34"; exon_id "673";
chr6	HAVANA	gene	29272487	29275445	.	+	.	gene_id "ENSMUSG00000043421.9"; transcripts "1"; gene_type "protein_coding"; gene_name "Hilpda"; mgi_id "MGI:1916823"; havana_gene "OTTMUSG00000024495.1";
chr6	HAVANA	transcript	29272625	29275445	.	+	.	gene_id "ENSMUSG00000043421.9"; transcript_id "ENSMUST00000054445.9"; exons "2"; gene_type "protein_coding"; gene_name "Hilpda"; transcript_type "protein_coding"; transcript_name "Hilpda-201"; protein_id "ENSMUSP00000060791.9"; transcript_support_level "1"; mgi_id "MGI:1916823"; tag "basic"; ccdsid "CCDS39450.1"; havana_gene "OTTMUSG00000024495.1"; havana_transcript "OTTMUST00000060106.1";
chr6	HAVANA	UTR	29272625	29272809	.	+	.	gene_id "ENSMUSG00000043421.9"; transcript_id "ENSMUST00000054445.9"; exon_number "1"; exon_id "ENSMUSE00000357670.10"; gene_type "protein_coding"; gene_name "Hilpda"; transcript_type "protein_coding"; transcript_name "Hilpda-201"; protein_id "ENSMUSP00000060791.9"; transcript_support_level "1"; mgi_id "MGI:1916823"; tag "basic"; ccdsid "CCDS39450.1"; havana_gene "OTTMUSG00000024495.1"; havana_transcript "OTTMUST00000060106.1";
chr6	HAVANA	exon	29272625	29272809	.	+	.	gene_id "ENSMUSG00000043421.9"; transcript_id "ENSMUST00000054445.9"; exon_number "2"; exon_id "ENSMUSE00000357670.10"; gene_type "protein_coding"; gene_name "Hilpda"; transcript_type "protein_coding"; transcript_name "Hilpda-201"; protein_id "ENSMUSP00000060791.9"; transcript_support_level "1"; mgi_id "MGI:1916823"; tag "basic"; ccdsid "CCDS39450.1"; havana_gene "OTTMUSG00000024495.1"; havana_transcript "OTTMUST00000060106.1";
chr6	HAVANA	UTR	29274649	29274704	.	+	.	gene_id "ENSMUSG00000043421.9"; transcript_id "ENSMUST00000054445.9"; exon_number "3"; exon_id "674";
chr6	HAVANA	exon	29274649	29275445	.	+	.	gene_id "ENSMUSG00000043421.9"; transcript_id "ENSMUST00000054445.9"; exon_number "4"; exon_id "ENSMUSE00000378612.9"; gene_type "protein_coding"; gene_name "Hilpda"; transcript_type "protein_coding"; transcript_name "Hilpda-201"; protein_id "ENSMUSP00000060791.9"; transcript_support_level "1"; mgi_id "MGI:1916823"; tag "basic"; ccdsid "CCDS39450.1"; havana_gene "OTTMUSG00000024495.1"; havana_transcript "OTTMUST00000060106.1";
chr6	HAVANA	start_codon	29274705	29274707	.	+	.	gene_id "ENSMUSG00000043421.9"; transcript_id "ENSMUST00000054445.9"; exon_number "5"; exon_id "675";
chr6	HAVANA	CDS	29274705	29274896	.	+	.	gene_id "ENSMUSG00000043421.9"; transcript_id "ENSMUST00000054445.9"; exon_number "6"; exon_id "676";
chr6	HAVANA	stop_codon	29274897	29274899	.	+	.	gene_id "ENSMUSG00000043421.9"; transcript_id "ENSMUST00000054445.9"; exon_number "7"; exon_id "677";
chr6	HAVANA	UTR	29274897	29275445	.	+	.	gene_id "ENSMUSG00000043421.9"; transcript_id "ENSMUST00000054445.9"; exon_number "8"; exon_id "678";
chr6	HAVANA	gene	29348068	29377109	.	+	.	gene_id "ENSMUSG00000029767.17"; transcripts "1"; gene_type "protein_coding"; gene_name "Calu"; mgi_id "MGI:1097158"; havana_gene "OTTMUSG00000024995.1";
chr6	HAVANA	transcript	29348105	29376674	.	+	.	gene_id "ENSMUSG00000029767.17"; transcript_id "ENSMUST00000031779.17"; exons "7"; gene_type "protein_coding"; gene_name "Calu"; transcript_type "protein_coding"; transcript_name "Calu-201"; protein_id "ENSMUSP00000031779.11"; transcript_support_level "1"; mgi_id "MGI:1097158"; tag "basic"; ccdsid "CCDS19957.1"; havana_gene "OTTMUSG00000024995.1"; havana_transcript "OTTMUST00000054596.1";
chr6	HAVANA	UTR	29348105	29348207	.	+	.	gene_id "ENSMUSG00000029767.17"; transcript_id "ENSMUST00000031779.17"; exon_number "1"; exon_id "ENSMUSE00000827113.2"; gene_type "protein_coding"; gene_name "Calu"; transcript_type "protein_coding"; transcript_name "Calu-201"; protein_id "ENSMUSP00000031779.11"; transcript_support_level "1"; mgi_id "MGI:1097158"; tag "basic"; ccdsid "CCDS19957.1"; havana_gene "OTTMUSG00000024995.1"; havana_transcript "OTTMUST00000054596.1";
chr6	HAVANA	exon	29348105	29348207	.	+	.	gene_id "ENSMUSG00000029767.17"; transcript_id "ENSMUST00000031779.17"; exon_number "2"; exon_id "ENSMUSE00000827113.2"; gene_type "protein_coding"; gene_name "Calu"; transcript_type "protein_coding"; transcript_name "Calu-201"; protein_id "ENSMUSP00000031779.11"; transcript_support_level "1"; mgi_id "MGI:1097158"; tag "basic"; ccdsid "CCDS19957.1"; havana_gene "OTTMUSG00000024995.1"; havana_transcript "OTTMUST00000054596.1";
chr6	HAVANA	UTR	29356470	29356475	.	+	.	gene_id "ENSMUSG00000029767.17"; transcript_id "ENSMUST00000031779.17"; exon_number "3"; exon_id "679";
chr6	HAVANA	exon	29356470	29356696	.	+	.	gene_id "ENSMUSG00000029767.17"; transcript_id "ENSMUST00000031779.17"; exon_number "4"; exon_id "ENSMUSE00000935049.3"; gene_type "protein_coding"; gene_name "Calu"; transcript_type "protein_coding"; transcript_name "Calu-201"; protein_id "ENSMUSP00000031779.11"; transcript_support_level "1"; mgi_id "MGI:1097158"; tag "basic"; ccdsid "CCDS19957.1"; havana_gene "OTTMUSG00000024995.1"; havana_transcript "OTTMUST00000054596.1";
chr6	HAVANA	start_codon	29356476	29356478	.	+	.	gene_id "ENSMUSG00000029767.17"; transcript_id "ENSMUST00000031779.17"; exon_number "5"; exon_id "680";
chr6	HAVANA	CDS	29356476	29356696	.	+	.	gene_id "ENSMUSG00000029767.17"; transcript_id "ENSMUST00000031779.17"; exon_number "6"; exon_id "681";
chr6	HAVANA	CDS	29361293	29361486	.	+	.	gene_id "ENSMUSG00000029767.17"; transcript_id "ENSMUST00000031779.17"; exon_number "7"; exon_id "ENSMUSE00000192402.4"; gene_type "protein_coding"; gene_name "Calu"; transcript_type "protein_coding"; transcript_name "Calu-201"; protein_id "ENSMUSP00000031779.11"; transcript_support_level "1"; mgi_id "MGI:1097158"; tag "basic"; ccdsid "CCDS19957.1"; havana_gene "OTTMUSG00000024995.1"; havana_transcript "OTTMUST00000054596.1";
chr6	HAVANA	exon	29361293	29361486	.	+	.	gene_id "ENSMUSG00000029767.17"; transcript_id "ENSMUST00000031779.17"; exon_number "8"; exon_id "ENSMUSE00000192402.4"; gene_type "protein_coding"; gene_name "Calu"; transcript_type "protein_coding"; transcript_name "Calu-201"; protein_id "ENSMUSP00000031779.11"; transcript_support_level "1"; mgi_id "MGI:1097158"; tag "basic"; ccdsid "CCDS19957.1"; havana_gene "OTTMUSG00000024995.1"; havana_transcript "OTTMUST00000054596.1";
chr6	HAVANA	CDS	29366039	29366205	.	+	.	gene_id "ENSMUSG00000029767.17"; transcript_id "ENSMUST00000031779.17"; exon_number "9"; exon_id "ENSMUSE00001270651.2"; gene_type "protein_coding"; gene_name "Calu"; transcript_type "protein_coding"; transcript_name "Calu-201"; protein_id "ENSMUSP00000031779.11"; transcript_support_level "1"; mgi_id "MGI:1097158"; tag "basic"; ccdsid "CCDS19957.1"; havana_gene "OTTMUSG00000024995.1"; havana_transcript "OTTMUST00000054596.1";
chr6	HAVANA	exon	29366039	29366205	.	+	.	gene_id "ENSMUSG00000029767.17"; transcript_id "ENSMUST00000031779.17"; exon_number "10"; exon_id "ENSMUSE00001270651.2"; gene_type "protein_coding"; gene_name "Calu"; transcript_type "protein_coding"; transcript_name "Calu-201"; protein_id "ENSMUSP00000031779.11"; transcript_support_level "1"; mgi_id "MGI:1097158"; tag "basic"; ccdsid "CCDS19957.1"; havana_gene "OTTMUSG00000024995.1"; havana_transcript "OTTMUST00000054596.1";
chr6	HAVANA	CDS	29366916	29366976	.	+	.	gene_id "ENSMUSG00000029767.17"; transcript_id "ENSMUST00000031779.17"; exon_number "11"; exon_id "ENSMUSE00001245014.2"; gene_type "protein_coding"; gene_name "Calu"; transcript_type "protein_coding"; transcript_name "Calu-201"; protein_id "ENSMUSP00000031779.11"; transcript_support_level "1"; mgi_id "MGI:1097158"; tag "basic"; ccdsid "CCDS19957.1"; havana_gene "OTTMUSG00000024995.1"; havana_transcript "OTTMUST00000054596.1";
chr6	HAVANA	exon	29366916	29366976	.	+	.	gene_id "ENSMUSG00000029767.17"; transcript_id "ENSMUST00000031779.17"; exon_number "12"; exon_id "ENSMUSE00001245014.2"; gene_type "protein_coding"; gene_name "Calu"; transcript_type "protein_coding"; transcript_name "Calu-201"; protein_id "ENSMUSP00000031779.11"; transcript_support_level "1"; mgi_id "MGI:1097158"; tag "basic"; ccdsid "CCDS19957.1"; havana_gene "OTTMUSG00000024995.1"; havana_transcript "OTTMUST00000054596.1";
chr6	HAVANA	CDS	29372470	29372669	.	+	.	gene_id "ENSMUSG00000029767.17"; transcript_id "ENSMUST00000031779.17"; exon_number "13"; exon_id "ENSMUSE00001239059.2"; gene_type "protein_coding"; gene_name "Calu"; transcript_type "protein_coding"; transcript_name "Calu-201"; protein_id "ENSMUSP00000031779.11"; transcript_support_level "1"; mgi_id "MGI:1097158"; tag "basic"; ccdsid "CCDS19957.1"; havana_gene "OTTMUSG00000024995.1"; havana_transcript "OTTMUST00000054596.1";
chr6	HAVANA	exon	29372470	29372669	.	+	.	gene_id "ENSMUSG00000029767.17"; transcript_id "ENSMUST00000031779.17"; exon_number "14"; exon_id "ENSMUSE00001239059.2"; gene_type "protein_coding"; gene_name "Calu"; transcript_type "protein_coding"; transcript_name "Calu-201"; protein_id "ENSMUSP00000031779.11"; transcript_support_level "1"; mgi_id "MGI:1097158"; tag "basic"; ccdsid "CCDS19957.1"; havana_gene "OTTMUSG00000024995.1"; havana_transcript "OTTMUST00000054596.1";
chr6	HAVANA	CDS	29374398	29374499	.	+	.	gene_id "ENSMUSG00000029767.17"; transcript_id "ENSMUST00000031779.17"; exon_number "15"; exon_id "682";
chr6	HAVANA	exon	29374398	29376674	.	+	.	gene_id "ENSMUSG00000029767.17"; transcript_id "ENSMUST00000031779.17"; exon_number "16"; exon_id "ENSMUSE00000470537.9"; gene_type "protein_coding"; gene_name "Calu"; transcript_type "protein_coding"; transcript_name "Calu-201"; protein_id "ENSMUSP00000031779.11"; transcript_support_level "1"; mgi_id "MGI:1097158"; tag "basic"; ccdsid "CCDS19957.1"; havana_gene "OTTMUSG00000024995.1"; havana_transcript "OTTMUST00000054596.1";
chr6	HAVANA	stop_codon	29374500	29374502	.	+	.	gene_id "ENSMUSG00000029767.17"; transcript_id "ENSMUST00000031779.17"; exon_number "17"; exon_id "683";
chr6	HAVANA	UTR	29374500	29376674	.	+	.	gene_id "ENSMUSG00000029767.17"; transcript_id "ENSMUST00000031779.17"; exon_number "18"; exon_id "684";
chr6	HAVANA	gene	29396295	29426987	.	+	.	gene_id "ENSMUSG00000029769.18"; transcripts "11"; gene_type "protein_coding"; gene_name "Ccdc136"; mgi_id "MGI:1918128"; tag "ncRNA_host"; havana_gene "OTTMUSG00000023565.1";
chr6	IsoQuant	transcript	29396608	29426947	.	+	.	gene_id "ENSMUSG00000029769.18"; transcript_id "transcript1153.chr6.nic"; exons "17";
chr6	IsoQuant	exon	29396608	29396741	.	+	.	gene_id "ENSMUSG00000029769.18"; transcript_id "transcript1153.chr6.nic"; exon_number "1"; exon_id "685";
chr6	IsoQuant	exon	29397478	29397585	.	+	.	gene_id "ENSMUSG00000029769.18"; transcript_id "transcript1153.chr6.nic"; exon_number "2"; exon_id "ENSMUSE00001255989.2";
chr6	IsoQuant	exon	29399200	29399448	.	+	.	gene_id "ENSMUSG00000029769.18"; transcript_id "transcript1153.chr6.nic"; exon_number "3"; exon_id "ENSMUSE00001240873.2";
chr6	IsoQuant	exon	29399534	29399608	.	+	.	gene_id "ENSMUSG00000029769.18"; transcript_id "transcript1153.chr6.nic"; exon_number "4"; exon_id "ENSMUSE00000619315.2";
chr6	IsoQuant	exon	29405870	29406190	.	+	.	gene_id "ENSMUSG00000029769.18"; transcript_id "transcript1153.chr6.nic"; exon_number "5"; exon_id "ENSMUSE00001251573.2";
chr6	IsoQuant	exon	29409224	29409335	.	+	.	gene_id "ENSMUSG00000029769.18"; transcript_id "transcript1153.chr6.nic"; exon_number "6"; exon_id "ENSMUSE00001281283.2";
chr6	IsoQuant	exon	29410073	29410241	.	+	.	gene_id "ENSMUSG00000029769.18"; transcript_id "transcript1153.chr6.nic"; exon_number "7"; exon_id "ENSMUSE00000619312.2";
chr6	IsoQuant	exon	29411247	29411384	.	+	.	gene_id "ENSMUSG00000029769.18"; transcript_id "transcript1153.chr6.nic"; exon_number "8"; exon_id "ENSMUSE00001294398.2";
chr6	IsoQuant	exon	29411709	29411867	.	+	.	gene_id "ENSMUSG00000029769.18"; transcript_id "transcript1153.chr6.nic"; exon_number "9"; exon_id "ENSMUSE00000702293.2";
chr6	IsoQuant	exon	29412363	29412533	.	+	.	gene_id "ENSMUSG00000029769.18"; transcript_id "transcript1153.chr6.nic"; exon_number "10"; exon_id "ENSMUSE00000619309.2";
chr6	IsoQuant	exon	29412901	29413086	.	+	.	gene_id "ENSMUSG00000029769.18"; transcript_id "transcript1153.chr6.nic"; exon_number "11"; exon_id "ENSMUSE00000619308.2";
chr6	IsoQuant	exon	29414785	29414979	.	+	.	gene_id "ENSMUSG00000029769.18"; transcript_id "transcript1153.chr6.nic"; exon_number "12"; exon_id "ENSMUSE00000192414.4";
chr6	IsoQuant	exon	29415430	29415654	.	+	.	gene_id "ENSMUSG00000029769.18"; transcript_id "transcript1153.chr6.nic"; exon_number "13"; exon_id "ENSMUSE00000192421.4";
chr6	IsoQuant	exon	29417071	29417577	.	+	.	gene_id "ENSMUSG00000029769.18"; transcript_id "transcript1153.chr6.nic"; exon_number "14"; exon_id "ENSMUSE00000192418.4";
chr6	IsoQuant	exon	29417931	29418152	.	+	.	gene_id "ENSMUSG00000029769.18"; transcript_id "transcript1153.chr6.nic"; exon_number "15"; exon_id "ENSMUSE00000192423.4";
chr6	IsoQuant	exon	29419101	29419382	.	+	.	gene_id "ENSMUSG00000029769.18"; transcript_id "transcript1153.chr6.nic"; exon_number "16"; exon_id "ENSMUSE00000619307.2";
chr6	IsoQuant	exon	29426624	29426947	.	+	.	gene_id "ENSMUSG00000029769.18"; transcript_id "transcript1153.chr6.nic"; exon_number "17"; exon_id "ENSMUSE00001124305.2";
chr6	IsoQuant	transcript	29396608	29426951	.	+	.	gene_id "ENSMUSG00000029769.18"; transcript_id "transcript1155.chr6.nnic"; exons "17";
chr6	IsoQuant	exon	29396608	29396741	.	+	.	gene_id "ENSMUSG00000029769.18"; transcript_id "transcript1155.chr6.nnic"; exon_number "1"; exon_id "chr6.685";
chr6	IsoQuant	exon	29397478	29397585	.	+	.	gene_id "ENSMUSG00000029769.18"; transcript_id "transcript1155.chr6.nnic"; exon_number "2"; exon_id "ENSMUSE00001255989.2";
chr6	IsoQuant	exon	29399200	29399448	.	+	.	gene_id "ENSMUSG00000029769.18"; transcript_id "transcript1155.chr6.nnic"; exon_number "3"; exon_id "ENSMUSE00001240873.2";
chr6	IsoQuant	exon	29399534	29399608	.	+	.	gene_id "ENSMUSG00000029769.18"; transcript_id "transcript1155.chr6.nnic"; exon_number "4"; exon_id "ENSMUSE00000619315.2";
chr6	IsoQuant	exon	29405870	29406190	.	+	.	gene_id "ENSMUSG00000029769.18"; transcript_id "transcript1155.chr6.nnic"; exon_number "5"; exon_id "ENSMUSE00001251573.2";
chr6	IsoQuant	exon	29409224	29409335	.	+	.	gene_id "ENSMUSG00000029769.18"; transcript_id "transcript1155.chr6.nnic"; exon_number "6"; exon_id "ENSMUSE00001281283.2";
chr6	IsoQuant	exon	29410073	29410241	.	+	.	gene_id "ENSMUSG00000029769.18"; transcript_id "transcript1155.chr6.nnic"; exon_number "7"; exon_id "ENSMUSE00000619312.2";
chr6	IsoQuant	exon	29411247	29411384	.	+	.	gene_id "ENSMUSG00000029769.18"; transcript_id "transcript1155.chr6.nnic"; exon_number "8"; exon_id "ENSMUSE00001294398.2";
chr6	IsoQuant	exon	29411709	29411867	.	+	.	gene_id "ENSMUSG00000029769.18"; transcript_id "transcript1155.chr6.nnic"; exon_number "9"; exon_id "ENSMUSE00000702293.2";
chr6	IsoQuant	exon	29412363	29412533	.	+	.	gene_id "ENSMUSG00000029769.18"; transcript_id "transcript1155.chr6.nnic"; exon_number "10"; exon_id "ENSMUSE00000619309.2";
chr6	IsoQuant	exon	29412901	29413086	.	+	.	gene_id "ENSMUSG00000029769.18"; transcript_id "transcript1155.chr6.nnic"; exon_number "11"; exon_id "ENSMUSE00000619308.2";
chr6	IsoQuant	exon	29414785	29414979	.	+	.	gene_id "ENSMUSG00000029769.18"; transcript_id "transcript1155.chr6.nnic"; exon_number "12"; exon_id "ENSMUSE00000192414.4";
chr6	IsoQuant	exon	29415430	29415654	.	+	.	gene_id "ENSMUSG00000029769.18"; transcript_id "transcript1155.chr6.nnic"; exon_number "13"; exon_id "ENSMUSE00000192421.4";
chr6	IsoQuant	exon	29417071	29417577	.	+	.	gene_id "ENSMUSG00000029769.18"; transcript_id "transcript1155.chr6.nnic"; exon_number "14"; exon_id "ENSMUSE00000192418.4";
chr6	IsoQuant	exon	29417931	29418152	.	+	.	gene_id "ENSMUSG00000029769.18"; transcript_id "transcript1155.chr6.nnic"; exon_number "15"; exon_id "ENSMUSE00000192423.4";
chr6	IsoQuant	exon	29422036	29422096	.	+	.	gene_id "ENSMUSG00000029769.18"; transcript_id "transcript1155.chr6.nnic"; exon_number "16"; exon_id "686";
chr6	IsoQuant	exon	29426624	29426951	.	+	.	gene_id "ENSMUSG00000029769.18"; transcript_id "transcript1155.chr6.nnic"; exon_number "17"; exon_id "ENSMUSE00000822177.2";
chr6	IsoQuant	transcript	29396581	29420074	.	+	.	gene_id "ENSMUSG00000029769.18"; transcript_id "transcript1162.chr6.nic"; exons "15";
chr6	IsoQuant	exon	29396581	29396741	.	+	.	gene_id "ENSMUSG00000029769.18"; transcript_id "transcript1162.chr6.nic"; exon_number "1"; exon_id "687";
chr6	IsoQuant	exon	29397478	29397585	.	+	.	gene_id "ENSMUSG00000029769.18"; transcript_id "transcript1162.chr6.nic"; exon_number "2"; exon_id "ENSMUSE00001255989.2";
chr6	IsoQuant	exon	29399200	29399448	.	+	.	gene_id "ENSMUSG00000029769.18"; transcript_id "transcript1162.chr6.nic"; exon_number "3"; exon_id "ENSMUSE00001240873.2";
chr6	IsoQuant	exon	29399534	29399608	.	+	.	gene_id "ENSMUSG00000029769.18"; transcript_id "transcript1162.chr6.nic"; exon_number "4"; exon_id "ENSMUSE00000619315.2";
chr6	IsoQuant	exon	29405870	29406190	.	+	.	gene_id "ENSMUSG00000029769.18"; transcript_id "transcript1162.chr6.nic"; exon_number "5"; exon_id "ENSMUSE00001251573.2";
chr6	IsoQuant	exon	29409224	29409335	.	+	.	gene_id "ENSMUSG00000029769.18"; transcript_id "transcript1162.chr6.nic"; exon_number "6"; exon_id "ENSMUSE00001281283.2";
chr6	IsoQuant	exon	29410073	29410241	.	+	.	gene_id "ENSMUSG00000029769.18"; transcript_id "transcript1162.chr6.nic"; exon_number "7"; exon_id "ENSMUSE00000619312.2";
chr6	IsoQuant	exon	29411247	29411384	.	+	.	gene_id "ENSMUSG00000029769.18"; transcript_id "transcript1162.chr6.nic"; exon_number "8"; exon_id "ENSMUSE00001294398.2";
chr6	IsoQuant	exon	29411709	29411867	.	+	.	gene_id "ENSMUSG00000029769.18"; transcript_id "transcript1162.chr6.nic"; exon_number "9"; exon_id "ENSMUSE00000702293.2";
chr6	IsoQuant	exon	29412363	29412533	.	+	.	gene_id "ENSMUSG00000029769.18"; transcript_id "transcript1162.chr6.nic"; exon_number "10"; exon_id "ENSMUSE00000619309.2";
chr6	IsoQuant	exon	29412901	29413086	.	+	.	gene_id "ENSMUSG00000029769.18"; transcript_id "transcript1162.chr6.nic"; exon_number "11"; exon_id "ENSMUSE00000619308.2";
chr6	IsoQuant	exon	29414785	29414979	.	+	.	gene_id "ENSMUSG00000029769.18"; transcript_id "transcript1162.chr6.nic"; exon_number "12"; exon_id "ENSMUSE00000192414.4";
chr6	IsoQuant	exon	29415430	29415654	.	+	.	gene_id "ENSMUSG00000029769.18"; transcript_id "transcript1162.chr6.nic"; exon_number "13"; exon_id "ENSMUSE00000192421.4";
chr6	IsoQuant	exon	29417071	29417577	.	+	.	gene_id "ENSMUSG00000029769.18"; transcript_id "transcript1162.chr6.nic"; exon_number "14"; exon_id "ENSMUSE00000192418.4";
chr6	IsoQuant	exon	29417931	29420074	.	+	.	gene_id "ENSMUSG00000029769.18"; transcript_id "transcript1162.chr6.nic"; exon_number "15"; exon_id "688";
chr6	IsoQuant	transcript	29396582	29426950	.	+	.	gene_id "ENSMUSG00000029769.18"; transcript_id "transcript1163.chr6.nnic"; exons "15";
chr6	IsoQuant	exon	29396582	29396741	.	+	.	gene_id "ENSMUSG00000029769.18"; transcript_id "transcript1163.chr6.nnic"; exon_number "1"; exon_id "689";
chr6	IsoQuant	exon	29397478	29397585	.	+	.	gene_id "ENSMUSG00000029769.18"; transcript_id "transcript1163.chr6.nnic"; exon_number "2"; exon_id "ENSMUSE00001255989.2";
chr6	IsoQuant	exon	29399200	29399448	.	+	.	gene_id "ENSMUSG00000029769.18"; transcript_id "transcript1163.chr6.nnic"; exon_number "3"; exon_id "ENSMUSE00001240873.2";
chr6	IsoQuant	exon	29399534	29399608	.	+	.	gene_id "ENSMUSG00000029769.18"; transcript_id "transcript1163.chr6.nnic"; exon_number "4"; exon_id "ENSMUSE00000619315.2";
chr6	IsoQuant	exon	29405870	29406190	.	+	.	gene_id "ENSMUSG00000029769.18"; transcript_id "transcript1163.chr6.nnic"; exon_number "5"; exon_id "ENSMUSE00001251573.2";
chr6	IsoQuant	exon	29409224	29409335	.	+	.	gene_id "ENSMUSG00000029769.18"; transcript_id "transcript1163.chr6.nnic"; exon_number "6"; exon_id "ENSMUSE00001281283.2";
chr6	IsoQuant	exon	29410073	29410241	.	+	.	gene_id "ENSMUSG00000029769.18"; transcript_id "transcript1163.chr6.nnic"; exon_number "7"; exon_id "ENSMUSE00000619312.2";
chr6	IsoQuant	exon	29411247	29411384	.	+	.	gene_id "ENSMUSG00000029769.18"; transcript_id "transcript1163.chr6.nnic"; exon_number "8"; exon_id "ENSMUSE00001294398.2";
chr6	IsoQuant	exon	29411709	29411867	.	+	.	gene_id "ENSMUSG00000029769.18"; transcript_id "transcript1163.chr6.nnic"; exon_number "9"; exon_id "ENSMUSE00000702293.2";
chr6	IsoQuant	exon	29412363	29412533	.	+	.	gene_id "ENSMUSG00000029769.18"; transcript_id "transcript1163.chr6.nnic"; exon_number "10"; exon_id "ENSMUSE00000619309.2";
chr6	IsoQuant	exon	29412901	29413086	.	+	.	gene_id "ENSMUSG00000029769.18"; transcript_id "transcript1163.chr6.nnic"; exon_number "11"; exon_id "ENSMUSE00000619308.2";
chr6	IsoQuant	exon	29414785	29414979	.	+	.	gene_id "ENSMUSG00000029769.18"; transcript_id "transcript1163.chr6.nnic"; exon_number "12"; exon_id "ENSMUSE00000192414.4";
chr6	IsoQuant	exon	29415430	29415654	.	+	.	gene_id "ENSMUSG00000029769.18"; transcript_id "transcript1163.chr6.nnic"; exon_number "13"; exon_id "ENSMUSE00000192421.4";
chr6	IsoQuant	exon	29417071	29417577	.	+	.	gene_id "ENSMUSG00000029769.18"; transcript_id "transcript1163.chr6.nnic"; exon_number "14"; exon_id "ENSMUSE00000192418.4";
chr6	IsoQuant	exon	29426624	29426950	.	+	.	gene_id "ENSMUSG00000029769.18"; transcript_id "transcript1163.chr6.nnic"; exon_number "15"; exon_id "690";
chr6	IsoQuant	transcript	29396594	29426950	.	+	.	gene_id "ENSMUSG00000029769.18"; transcript_id "transcript1170.chr6.nnic"; exons "14";
chr6	IsoQuant	exon	29396594	29396741	.	+	.	gene_id "ENSMUSG00000029769.18"; transcript_id "transcript1170.chr6.nnic"; exon_number "1"; exon_id "691";
chr6	IsoQuant	exon	29397478	29397585	.	+	.	gene_id "ENSMUSG00000029769.18"; transcript_id "transcript1170.chr6.nnic"; exon_number "2"; exon_id "ENSMUSE00001255989.2";
chr6	IsoQuant	exon	29399200	29399448	.	+	.	gene_id "ENSMUSG00000029769.18"; transcript_id "transcript1170.chr6.nnic"; exon_number "3"; exon_id "ENSMUSE00001240873.2";
chr6	IsoQuant	exon	29399534	29399608	.	+	.	gene_id "ENSMUSG00000029769.18"; transcript_id "transcript1170.chr6.nnic"; exon_number "4"; exon_id "ENSMUSE00000619315.2";
chr6	IsoQuant	exon	29405870	29406190	.	+	.	gene_id "ENSMUSG00000029769.18"; transcript_id "transcript1170.chr6.nnic"; exon_number "5"; exon_id "ENSMUSE00001251573.2";
chr6	IsoQuant	exon	29409224	29409335	.	+	.	gene_id "ENSMUSG00000029769.18"; transcript_id "transcript1170.chr6.nnic"; exon_number "6"; exon_id "ENSMUSE00001281283.2";
chr6	IsoQuant	exon	29410073	29410241	.	+	.	gene_id "ENSMUSG00000029769.18"; transcript_id "transcript1170.chr6.nnic"; exon_number "7"; exon_id "ENSMUSE00000619312.2";
chr6	IsoQuant	exon	29411247	29411384	.	+	.	gene_id "ENSMUSG00000029769.18"; transcript_id "transcript1170.chr6.nnic"; exon_number "8"; exon_id "ENSMUSE00001294398.2";
chr6	IsoQuant	exon	29412363	29412533	.	+	.	gene_id "ENSMUSG00000029769.18"; transcript_id "transcript1170.chr6.nnic"; exon_number "9"; exon_id "ENSMUSE00000619309.2";
chr6	IsoQuant	exon	29412901	29413086	.	+	.	gene_id "ENSMUSG00000029769.18"; transcript_id "transcript1170.chr6.nnic"; exon_number "10"; exon_id "ENSMUSE00000619308.2";
chr6	IsoQuant	exon	29414785	29414979	.	+	.	gene_id "ENSMUSG00000029769.18"; transcript_id "transcript1170.chr6.nnic"; exon_number "11"; exon_id "ENSMUSE00000192414.4";
chr6	IsoQuant	exon	29415430	29415654	.	+	.	gene_id "ENSMUSG00000029769.18"; transcript_id "transcript1170.chr6.nnic"; exon_number "12"; exon_id "ENSMUSE00000192421.4";
chr6	IsoQuant	exon	29417071	29417577	.	+	.	gene_id "ENSMUSG00000029769.18"; transcript_id "transcript1170.chr6.nnic"; exon_number "13"; exon_id "ENSMUSE00000192418.4";
chr6	IsoQuant	exon	29426624	29426950	.	+	.	gene_id "ENSMUSG00000029769.18"; transcript_id "transcript1170.chr6.nnic"; exon_number "14"; exon_id "chr6.690";
chr6	IsoQuant	transcript	29396579	29426949	.	+	.	gene_id "ENSMUSG00000029769.18"; transcript_id "transcript1173.chr6.nnic"; exons "13";
chr6	IsoQuant	exon	29396579	29396741	.	+	.	gene_id "ENSMUSG00000029769.18"; transcript_id "transcript1173.chr6.nnic"; exon_number "1"; exon_id "692";
chr6	IsoQuant	exon	29397478	29397585	.	+	.	gene_id "ENSMUSG00000029769.18"; transcript_id "transcript1173.chr6.nnic"; exon_number "2"; exon_id "ENSMUSE00001255989.2";
chr6	IsoQuant	exon	29399200	29399448	.	+	.	gene_id "ENSMUSG00000029769.18"; transcript_id "transcript1173.chr6.nnic"; exon_number "3"; exon_id "ENSMUSE00001240873.2";
chr6	IsoQuant	exon	29399534	29399608	.	+	.	gene_id "ENSMUSG00000029769.18"; transcript_id "transcript1173.chr6.nnic"; exon_number "4"; exon_id "ENSMUSE00000619315.2";
chr6	IsoQuant	exon	29405870	29406190	.	+	.	gene_id "ENSMUSG00000029769.18"; transcript_id "transcript1173.chr6.nnic"; exon_number "5"; exon_id "ENSMUSE00001251573.2";
chr6	IsoQuant	exon	29409224	29409335	.	+	.	gene_id "ENSMUSG00000029769.18"; transcript_id "transcript1173.chr6.nnic"; exon_number "6"; exon_id "ENSMUSE00001281283.2";
chr6	IsoQuant	exon	29410073	29410241	.	+	.	gene_id "ENSMUSG00000029769.18"; transcript_id "transcript1173.chr6.nnic"; exon_number "7"; exon_id "ENSMUSE00000619312.2";
chr6	IsoQuant	exon	29411247	29411384	.	+	.	gene_id "ENSMUSG00000029769.18"; transcript_id "transcript1173.chr6.nnic"; exon_number "8"; exon_id "ENSMUSE00001294398.2";
chr6	IsoQuant	exon	29411709	29411867	.	+	.	gene_id "ENSMUSG00000029769.18"; transcript_id "transcript1173.chr6.nnic"; exon_number "9"; exon_id "ENSMUSE00000702293.2";
chr6	IsoQuant	exon	29412363	29412533	.	+	.	gene_id "ENSMUSG00000029769.18"; transcript_id "transcript1173.chr6.nnic"; exon_number "10"; exon_id "ENSMUSE00000619309.2";
chr6	IsoQuant	exon	29412901	29413086	.	+	.	gene_id "ENSMUSG00000029769.18"; transcript_id "transcript1173.chr6.nnic"; exon_number "11"; exon_id "ENSMUSE00000619308.2";
chr6	IsoQuant	exon	29414785	29414979	.	+	.	gene_id "ENSMUSG00000029769.18"; transcript_id "transcript1173.chr6.nnic"; exon_number "12"; exon_id "ENSMUSE00000192414.4";
chr6	IsoQuant	exon	29426624	29426949	.	+	.	gene_id "ENSMUSG00000029769.18"; transcript_id "transcript1173.chr6.nnic"; exon_number "13"; exon_id "693";
chr6	IsoQuant	transcript	29396295	29426949	.	+	.	gene_id "ENSMUSG00000029769.18"; transcript_id "transcript1176.chr6.nnic"; exons "12";
chr6	IsoQuant	exon	29396295	29396741	.	+	.	gene_id "ENSMUSG00000029769.18"; transcript_id "transcript1176.chr6.nnic"; exon_number "1"; exon_id "694";
chr6	IsoQuant	exon	29397478	29397585	.	+	.	gene_id "ENSMUSG00000029769.18"; transcript_id "transcript1176.chr6.nnic"; exon_number "2"; exon_id "ENSMUSE00001255989.2";
chr6	IsoQuant	exon	29399200	29399448	.	+	.	gene_id "ENSMUSG00000029769.18"; transcript_id "transcript1176.chr6.nnic"; exon_number "3"; exon_id "ENSMUSE00001240873.2";
chr6	IsoQuant	exon	29399534	29399608	.	+	.	gene_id "ENSMUSG00000029769.18"; transcript_id "transcript1176.chr6.nnic"; exon_number "4"; exon_id "ENSMUSE00000619315.2";
chr6	IsoQuant	exon	29405870	29406190	.	+	.	gene_id "ENSMUSG00000029769.18"; transcript_id "transcript1176.chr6.nnic"; exon_number "5"; exon_id "ENSMUSE00001251573.2";
chr6	IsoQuant	exon	29409224	29409335	.	+	.	gene_id "ENSMUSG00000029769.18"; transcript_id "transcript1176.chr6.nnic"; exon_number "6"; exon_id "ENSMUSE00001281283.2";
chr6	IsoQuant	exon	29410073	29410241	.	+	.	gene_id "ENSMUSG00000029769.18"; transcript_id "transcript1176.chr6.nnic"; exon_number "7"; exon_id "ENSMUSE00000619312.2";
chr6	IsoQuant	exon	29411247	29411384	.	+	.	gene_id "ENSMUSG00000029769.18"; transcript_id "transcript1176.chr6.nnic"; exon_number "8"; exon_id "ENSMUSE00001294398.2";
chr6	IsoQuant	exon	29411709	29411867	.	+	.	gene_id "ENSMUSG00000029769.18"; transcript_id "transcript1176.chr6.nnic"; exon_number "9"; exon_id "ENSMUSE00000702293.2";
chr6	IsoQuant	exon	29412363	29412533	.	+	.	gene_id "ENSMUSG00000029769.18"; transcript_id "transcript1176.chr6.nnic"; exon_number "10"; exon_id "ENSMUSE00000619309.2";
chr6	IsoQuant	exon	29412901	29413086	.	+	.	gene_id "ENSMUSG00000029769.18"; transcript_id "transcript1176.chr6.nnic"; exon_number "11"; exon_id "ENSMUSE00000619308.2";
chr6	IsoQuant	exon	29426624	29426949	.	+	.	gene_id "ENSMUSG00000029769.18"; transcript_id "transcript1176.chr6.nnic"; exon_number "12"; exon_id "chr6.693";
chr6	IsoQuant	transcript	29396644	29426949	.	+	.	gene_id "ENSMUSG00000029769.18"; transcript_id "transcript1186.chr6.nnic"; exons "10";
chr6	IsoQuant	exon	29396644	29396741	.	+	.	gene_id "ENSMUSG00000029769.18"; transcript_id "transcript1186.chr6.nnic"; exon_number "1"; exon_id "695";
chr6	IsoQuant	exon	29397478	29397585	.	+	.	gene_id "ENSMUSG00000029769.18"; transcript_id "transcript1186.chr6.nnic"; exon_number "2"; exon_id "ENSMUSE00001255989.2";
chr6	IsoQuant	exon	29399200	29399448	.	+	.	gene_id "ENSMUSG00000029769.18"; transcript_id "transcript1186.chr6.nnic"; exon_number "3"; exon_id "ENSMUSE00001240873.2";
chr6	IsoQuant	exon	29399534	29399608	.	+	.	gene_id "ENSMUSG00000029769.18"; transcript_id "transcript1186.chr6.nnic"; exon_number "4"; exon_id "ENSMUSE00000619315.2";
chr6	IsoQuant	exon	29405870	29406190	.	+	.	gene_id "ENSMUSG00000029769.18"; transcript_id "transcript1186.chr6.nnic"; exon_number "5"; exon_id "ENSMUSE00001251573.2";
chr6	IsoQuant	exon	29409224	29409335	.	+	.	gene_id "ENSMUSG00000029769.18"; transcript_id "transcript1186.chr6.nnic"; exon_number "6"; exon_id "ENSMUSE00001281283.2";
chr6	IsoQuant	exon	29410073	29410241	.	+	.	gene_id "ENSMUSG00000029769.18"; transcript_id "transcript1186.chr6.nnic"; exon_number "7"; exon_id "ENSMUSE00000619312.2";
chr6	IsoQuant	exon	29411247	29411384	.	+	.	gene_id "ENSMUSG00000029769.18"; transcript_id "transcript1186.chr6.nnic"; exon_number "8"; exon_id "ENSMUSE00001294398.2";
chr6	IsoQuant	exon	29412901	29413086	.	+	.	gene_id "ENSMUSG00000029769.18"; transcript_id "transcript1186.chr6.nnic"; exon_number "9"; exon_id "ENSMUSE00000619308.2";
chr6	IsoQuant	exon	29426624	29426949	.	+	.	gene_id "ENSMUSG00000029769.18"; transcript_id "transcript1186.chr6.nnic"; exon_number "10"; exon_id "chr6.693";
chr6	IsoQuant	transcript	29396608	29426987	.	+	.	gene_id "ENSMUSG00000029769.18"; transcript_id "transcript1190.chr6.nic"; exons "9";
chr6	IsoQuant	exon	29396608	29396741	.	+	.	gene_id "ENSMUSG00000029769.18"; transcript_id "transcript1190.chr6.nic"; exon_number "1"; exon_id "chr6.685";
chr6	IsoQuant	exon	29397478	29397585	.	+	.	gene_id "ENSMUSG00000029769.18"; transcript_id "transcript1190.chr6.nic"; exon_number "2"; exon_id "ENSMUSE00001255989.2";
chr6	IsoQuant	exon	29399200	29399448	.	+	.	gene_id "ENSMUSG00000029769.18"; transcript_id "transcript1190.chr6.nic"; exon_number "3"; exon_id "ENSMUSE00001240873.2";
chr6	IsoQuant	exon	29399534	29399608	.	+	.	gene_id "ENSMUSG00000029769.18"; transcript_id "transcript1190.chr6.nic"; exon_number "4"; exon_id "ENSMUSE00000619315.2";
chr6	IsoQuant	exon	29405870	29406190	.	+	.	gene_id "ENSMUSG00000029769.18"; transcript_id "transcript1190.chr6.nic"; exon_number "5"; exon_id "ENSMUSE00001251573.2";
chr6	IsoQuant	exon	29409224	29409335	.	+	.	gene_id "ENSMUSG00000029769.18"; transcript_id "transcript1190.chr6.nic"; exon_number "6"; exon_id "ENSMUSE00001281283.2";
chr6	IsoQuant	exon	29410073	29410241	.	+	.	gene_id "ENSMUSG00000029769.18"; transcript_id "transcript1190.chr6.nic"; exon_number "7"; exon_id "ENSMUSE00000619312.2";
chr6	IsoQuant	exon	29411247	29411384	.	+	.	gene_id "ENSMUSG00000029769.18"; transcript_id "transcript1190.chr6.nic"; exon_number "8"; exon_id "ENSMUSE00001294398.2";
chr6	IsoQuant	exon	29426624	29426987	.	+	.	gene_id "ENSMUSG00000029769.18"; transcript_id "transcript1190.chr6.nic"; exon_number "9"; exon_id "ENSMUSE00001359658.2";
chr6	HAVANA	transcript	29396629	29426952	.	+	.	gene_id "ENSMUSG00000029769.18"; transcript_id "ENSMUST00000115275.8"; exons "16"; gene_type "protein_coding"; gene_name "Ccdc136"; transcript_type "protein_coding"; transcript_name "Ccdc136-202"; protein_id "ENSMUSP00000110930.2"; transcript_support_level "5"; mgi_id "MGI:1918128"; tag "basic"; ccdsid "CCDS85020.1"; havana_gene "OTTMUSG00000023565.1"; havana_transcript "OTTMUST00000057475.1";
chr6	HAVANA	UTR	29396629	29396683	.	+	.	gene_id "ENSMUSG00000029769.18"; transcript_id "ENSMUST00000115275.8"; exon_number "1"; exon_id "696";
chr6	HAVANA	exon	29396629	29396741	.	+	.	gene_id "ENSMUSG00000029769.18"; transcript_id "ENSMUST00000115275.8"; exon_number "2"; exon_id "ENSMUSE00000702298.2"; gene_type "protein_coding"; gene_name "Ccdc136"; transcript_type "protein_coding"; transcript_name "Ccdc136-202"; protein_id "ENSMUSP00000110930.2"; transcript_support_level "5"; mgi_id "MGI:1918128"; tag "basic"; ccdsid "CCDS85020.1"; havana_gene "OTTMUSG00000023565.1"; havana_transcript "OTTMUST00000057475.1";
chr6	HAVANA	start_codon	29396684	29396686	.	+	.	gene_id "ENSMUSG00000029769.18"; transcript_id "ENSMUST00000115275.8"; exon_number "3"; exon_id "697";
chr6	HAVANA	CDS	29396684	29396741	.	+	.	gene_id "ENSMUSG00000029769.18"; transcript_id "ENSMUST00000115275.8"; exon_number "4"; exon_id "698";
chr6	HAVANA	CDS	29397478	29397585	.	+	.	gene_id "ENSMUSG00000029769.18"; transcript_id "ENSMUST00000115275.8"; exon_number "5"; exon_id "ENSMUSE00001255989.2"; gene_type "protein_coding"; gene_name "Ccdc136"; transcript_type "protein_coding"; transcript_name "Ccdc136-202"; protein_id "ENSMUSP00000110930.2"; transcript_support_level "5"; mgi_id "MGI:1918128"; tag "basic"; ccdsid "CCDS85020.1"; havana_gene "OTTMUSG00000023565.1"; havana_transcript "OTTMUST00000057475.1";
chr6	HAVANA	exon	29397478	29397585	.	+	.	gene_id "ENSMUSG00000029769.18"; transcript_id "ENSMUST00000115275.8"; exon_number "6"; exon_id "ENSMUSE00001255989.2"; gene_type "protein_coding"; gene_name "Ccdc136"; transcript_type "protein_coding"; transcript_name "Ccdc136-202"; protein_id "ENSMUSP00000110930.2"; transcript_support_level "5"; mgi_id "MGI:1918128"; tag "basic"; ccdsid "CCDS85020.1"; havana_gene "OTTMUSG00000023565.1"; havana_transcript "OTTMUST00000057475.1";
chr6	HAVANA	CDS	29399200	29399448	.	+	.	gene_id "ENSMUSG00000029769.18"; transcript_id "ENSMUST00000115275.8"; exon_number "7"; exon_id "ENSMUSE00001240873.2"; gene_type "protein_coding"; gene_name "Ccdc136"; transcript_type "protein_coding"; transcript_name "Ccdc136-202"; protein_id "ENSMUSP00000110930.2"; transcript_support_level "5"; mgi_id "MGI:1918128"; tag "basic"; ccdsid "CCDS85020.1"; havana_gene "OTTMUSG00000023565.1"; havana_transcript "OTTMUST00000057475.1";
chr6	HAVANA	exon	29399200	29399448	.	+	.	gene_id "ENSMUSG00000029769.18"; transcript_id "ENSMUST00000115275.8"; exon_number "8"; exon_id "ENSMUSE00001240873.2"; gene_type "protein_coding"; gene_name "Ccdc136"; transcript_type "protein_coding"; transcript_name "Ccdc136-202"; protein_id "ENSMUSP00000110930.2"; transcript_support_level "5"; mgi_id "MGI:1918128"; tag "basic"; ccdsid "CCDS85020.1"; havana_gene "OTTMUSG00000023565.1"; havana_transcript "OTTMUST00000057475.1";
chr6	HAVANA	CDS	29399534	29399608	.	+	.	gene_id "ENSMUSG00000029769.18"; transcript_id "ENSMUST00000115275.8"; exon_number "9"; exon_id "ENSMUSE00000619315.2"; gene_type "protein_coding"; gene_name "Ccdc136"; transcript_type "protein_coding"; transcript_name "Ccdc136-202"; protein_id "ENSMUSP00000110930.2"; transcript_support_level "5"; mgi_id "MGI:1918128"; tag "basic"; ccdsid "CCDS85020.1"; havana_gene "OTTMUSG00000023565.1"; havana_transcript "OTTMUST00000057475.1";
chr6	HAVANA	exon	29399534	29399608	.	+	.	gene_id "ENSMUSG00000029769.18"; transcript_id "ENSMUST00000115275.8"; exon_number "10"; exon_id "ENSMUSE00000619315.2"; gene_type "protein_coding"; gene_name "Ccdc136"; transcript_type "protein_coding"; transcript_name "Ccdc136-202"; protein_id "ENSMUSP00000110930.2"; transcript_support_level "5"; mgi_id "MGI:1918128"; tag "basic"; ccdsid "CCDS85020.1"; havana_gene "OTTMUSG00000023565.1"; havana_transcript "OTTMUST00000057475.1";
chr6	HAVANA	CDS	29405870	29406190	.	+	.	gene_id "ENSMUSG00000029769.18"; transcript_id "ENSMUST00000115275.8"; exon_number "11"; exon_id "ENSMUSE00001251573.2"; gene_type "protein_coding"; gene_name "Ccdc136"; transcript_type "protein_coding"; transcript_name "Ccdc136-202"; protein_id "ENSMUSP00000110930.2"; transcript_support_level "5"; mgi_id "MGI:1918128"; tag "basic"; ccdsid "CCDS85020.1"; havana_gene "OTTMUSG00000023565.1"; havana_transcript "OTTMUST00000057475.1";
chr6	HAVANA	exon	29405870	29406190	.	+	.	gene_id "ENSMUSG00000029769.18"; transcript_id "ENSMUST00000115275.8"; exon_number "12"; exon_id "ENSMUSE00001251573.2"; gene_type "protein_coding"; gene_name "Ccdc136"; transcript_type "protein_coding"; transcript_name "Ccdc136-202"; protein_id "ENSMUSP00000110930.2"; transcript_support_level "5"; mgi_id "MGI:1918128"; tag "basic"; ccdsid "CCDS85020.1"; havana_gene "OTTMUSG00000023565.1"; havana_transcript "OTTMUST00000057475.1";
chr6	HAVANA	CDS	29409224	29409335	.	+	.	gene_id "ENSMUSG00000029769.18"; transcript_id "ENSMUST00000115275.8"; exon_number "13"; exon_id "ENSMUSE00001281283.2"; gene_type "protein_coding"; gene_name "Ccdc136"; transcript_type "protein_coding"; transcript_name "Ccdc136-202"; protein_id "ENSMUSP00000110930.2"; transcript_support_level "5"; mgi_id "MGI:1918128"; tag "basic"; ccdsid "CCDS85020.1"; havana_gene "OTTMUSG00000023565.1"; havana_transcript "OTTMUST00000057475.1";
chr6	HAVANA	exon	29409224	29409335	.	+	.	gene_id "ENSMUSG00000029769.18"; transcript_id "ENSMUST00000115275.8"; exon_number "14"; exon_id "ENSMUSE00001281283.2"; gene_type "protein_coding"; gene_name "Ccdc136"; transcript_type "protein_coding"; transcript_name "Ccdc136-202"; protein_id "ENSMUSP00000110930.2"; transcript_support_level "5"; mgi_id "MGI:1918128"; tag "basic"; ccdsid "CCDS85020.1"; havana_gene "OTTMUSG00000023565.1"; havana_transcript "OTTMUST00000057475.1";
chr6	HAVANA	CDS	29410073	29410241	.	+	.	gene_id "ENSMUSG00000029769.18"; transcript_id "ENSMUST00000115275.8"; exon_number "15"; exon_id "ENSMUSE00000619312.2"; gene_type "protein_coding"; gene_name "Ccdc136"; transcript_type "protein_coding"; transcript_name "Ccdc136-202"; protein_id "ENSMUSP00000110930.2"; transcript_support_level "5"; mgi_id "MGI:1918128"; tag "basic"; ccdsid "CCDS85020.1"; havana_gene "OTTMUSG00000023565.1"; havana_transcript "OTTMUST00000057475.1";
chr6	HAVANA	exon	29410073	29410241	.	+	.	gene_id "ENSMUSG00000029769.18"; transcript_id "ENSMUST00000115275.8"; exon_number "16"; exon_id "ENSMUSE00000619312.2"; gene_type "protein_coding"; gene_name "Ccdc136"; transcript_type "protein_coding"; transcript_name "Ccdc136-202"; protein_id "ENSMUSP00000110930.2"; transcript_support_level "5"; mgi_id "MGI:1918128"; tag "basic"; ccdsid "CCDS85020.1"; havana_gene "OTTMUSG00000023565.1"; havana_transcript "OTTMUST00000057475.1";
chr6	HAVANA	CDS	29411247	29411384	.	+	.	gene_id "ENSMUSG00000029769.18"; transcript_id "ENSMUST00000115275.8"; exon_number "17"; exon_id "ENSMUSE00001294398.2"; gene_type "protein_coding"; gene_name "Ccdc136"; transcript_type "protein_coding"; transcript_name "Ccdc136-202"; protein_id "ENSMUSP00000110930.2"; transcript_support_level "5"; mgi_id "MGI:1918128"; tag "basic"; ccdsid "CCDS85020.1"; havana_gene "OTTMUSG00000023565.1"; havana_transcript "OTTMUST00000057475.1";
chr6	HAVANA	exon	29411247	29411384	.	+	.	gene_id "ENSMUSG00000029769.18"; transcript_id "ENSMUST00000115275.8"; exon_number "18"; exon_id "ENSMUSE00001294398.2"; gene_type "protein_coding"; gene_name "Ccdc136"; transcript_type "protein_coding"; transcript_name "Ccdc136-202"; protein_id "ENSMUSP00000110930.2"; transcript_support_level "5"; mgi_id "MGI:1918128"; tag "basic"; ccdsid "CCDS85020.1"; havana_gene "OTTMUSG00000023565.1"; havana_transcript "OTTMUST00000057475.1";
chr6	HAVANA	CDS	29411709	29411867	.	+	.	gene_id "ENSMUSG00000029769.18"; transcript_id "ENSMUST00000115275.8"; exon_number "19"; exon_id "ENSMUSE00000702293.2"; gene_type "protein_coding"; gene_name "Ccdc136"; transcript_type "protein_coding"; transcript_name "Ccdc136-202"; protein_id "ENSMUSP00000110930.2"; transcript_support_level "5"; mgi_id "MGI:1918128"; tag "basic"; ccdsid "CCDS85020.1"; havana_gene "OTTMUSG00000023565.1"; havana_transcript "OTTMUST00000057475.1";
chr6	HAVANA	exon	29411709	29411867	.	+	.	gene_id "ENSMUSG00000029769.18"; transcript_id "ENSMUST00000115275.8"; exon_number "20"; exon_id "ENSMUSE00000702293.2"; gene_type "protein_coding"; gene_name "Ccdc136"; transcript_type "protein_coding"; transcript_name "Ccdc136-202"; protein_id "ENSMUSP00000110930.2"; transcript_support_level "5"; mgi_id "MGI:1918128"; tag "basic"; ccdsid "CCDS85020.1"; havana_gene "OTTMUSG00000023565.1"; havana_transcript "OTTMUST00000057475.1";
chr6	HAVANA	CDS	29412363	29412533	.	+	.	gene_id "ENSMUSG00000029769.18"; transcript_id "ENSMUST00000115275.8"; exon_number "21"; exon_id "ENSMUSE00000619309.2"; gene_type "protein_coding"; gene_name "Ccdc136"; transcript_type "protein_coding"; transcript_name "Ccdc136-202"; protein_id "ENSMUSP00000110930.2"; transcript_support_level "5"; mgi_id "MGI:1918128"; tag "basic"; ccdsid "CCDS85020.1"; havana_gene "OTTMUSG00000023565.1"; havana_transcript "OTTMUST00000057475.1";
chr6	HAVANA	exon	29412363	29412533	.	+	.	gene_id "ENSMUSG00000029769.18"; transcript_id "ENSMUST00000115275.8"; exon_number "22"; exon_id "ENSMUSE00000619309.2"; gene_type "protein_coding"; gene_name "Ccdc136"; transcript_type "protein_coding"; transcript_name "Ccdc136-202"; protein_id "ENSMUSP00000110930.2"; transcript_support_level "5"; mgi_id "MGI:1918128"; tag "basic"; ccdsid "CCDS85020.1"; havana_gene "OTTMUSG00000023565.1"; havana_transcript "OTTMUST00000057475.1";
chr6	HAVANA	CDS	29412901	29413086	.	+	.	gene_id "ENSMUSG00000029769.18"; transcript_id "ENSMUST00000115275.8"; exon_number "23"; exon_id "ENSMUSE00000619308.2"; gene_type "protein_coding"; gene_name "Ccdc136"; transcript_type "protein_coding"; transcript_name "Ccdc136-202"; protein_id "ENSMUSP00000110930.2"; transcript_support_level "5"; mgi_id "MGI:1918128"; tag "basic"; ccdsid "CCDS85020.1"; havana_gene "OTTMUSG00000023565.1"; havana_transcript "OTTMUST00000057475.1";
chr6	HAVANA	exon	29412901	29413086	.	+	.	gene_id "ENSMUSG00000029769.18"; transcript_id "ENSMUST00000115275.8"; exon_number "24"; exon_id "ENSMUSE00000619308.2"; gene_type "protein_coding"; gene_name "Ccdc136"; transcript_type "protein_coding"; transcript_name "Ccdc136-202"; protein_id "ENSMUSP00000110930.2"; transcript_support_level "5"; mgi_id "MGI:1918128"; tag "basic"; ccdsid "CCDS85020.1"; havana_gene "OTTMUSG00000023565.1"; havana_transcript "OTTMUST00000057475.1";
chr6	HAVANA	CDS	29414785	29414979	.	+	.	gene_id "ENSMUSG00000029769.18"; transcript_id "ENSMUST00000115275.8"; exon_number "25"; exon_id "ENSMUSE00000192414.4"; gene_type "protein_coding"; gene_name "Ccdc136"; transcript_type "protein_coding"; transcript_name "Ccdc136-202"; protein_id "ENSMUSP00000110930.2"; transcript_support_level "5"; mgi_id "MGI:1918128"; tag "basic"; ccdsid "CCDS85020.1"; havana_gene "OTTMUSG00000023565.1"; havana_transcript "OTTMUST00000057475.1";
chr6	HAVANA	exon	29414785	29414979	.	+	.	gene_id "ENSMUSG00000029769.18"; transcript_id "ENSMUST00000115275.8"; exon_number "26"; exon_id "ENSMUSE00000192414.4"; gene_type "protein_coding"; gene_name "Ccdc136"; transcript_type "protein_coding"; transcript_name "Ccdc136-202"; protein_id "ENSMUSP00000110930.2"; transcript_support_level "5"; mgi_id "MGI:1918128"; tag "basic"; ccdsid "CCDS85020.1"; havana_gene "OTTMUSG00000023565.1"; havana_transcript "OTTMUST00000057475.1";
chr6	HAVANA	CDS	29415430	29415654	.	+	.	gene_id "ENSMUSG00000029769.18"; transcript_id "ENSMUST00000115275.8"; exon_number "27"; exon_id "ENSMUSE00000192421.4"; gene_type "protein_coding"; gene_name "Ccdc136"; transcript_type "protein_coding"; transcript_name "Ccdc136-202"; protein_id "ENSMUSP00000110930.2"; transcript_support_level "5"; mgi_id "MGI:1918128"; tag "basic"; ccdsid "CCDS85020.1"; havana_gene "OTTMUSG00000023565.1"; havana_transcript "OTTMUST00000057475.1";
chr6	HAVANA	exon	29415430	29415654	.	+	.	gene_id "ENSMUSG00000029769.18"; transcript_id "ENSMUST00000115275.8"; exon_number "28"; exon_id "ENSMUSE00000192421.4"; gene_type "protein_coding"; gene_name "Ccdc136"; transcript_type "protein_coding"; transcript_name "Ccdc136-202"; protein_id "ENSMUSP00000110930.2"; transcript_support_level "5"; mgi_id "MGI:1918128"; tag "basic"; ccdsid "CCDS85020.1"; havana_gene "OTTMUSG00000023565.1"; havana_transcript "OTTMUST00000057475.1";
chr6	HAVANA	CDS	29417071	29417577	.	+	.	gene_id "ENSMUSG00000029769.18"; transcript_id "ENSMUST00000115275.8"; exon_number "29"; exon_id "ENSMUSE00000192418.4"; gene_type "protein_coding"; gene_name "Ccdc136"; transcript_type "protein_coding"; transcript_name "Ccdc136-202"; protein_id "ENSMUSP00000110930.2"; transcript_support_level "5"; mgi_id "MGI:1918128"; tag "basic"; ccdsid "CCDS85020.1"; havana_gene "OTTMUSG00000023565.1"; havana_transcript "OTTMUST00000057475.1";
chr6	HAVANA	exon	29417071	29417577	.	+	.	gene_id "ENSMUSG00000029769.18"; transcript_id "ENSMUST00000115275.8"; exon_number "30"; exon_id "ENSMUSE00000192418.4"; gene_type "protein_coding"; gene_name "Ccdc136"; transcript_type "protein_coding"; transcript_name "Ccdc136-202"; protein_id "ENSMUSP00000110930.2"; transcript_support_level "5"; mgi_id "MGI:1918128"; tag "basic"; ccdsid "CCDS85020.1"; havana_gene "OTTMUSG00000023565.1"; havana_transcript "OTTMUST00000057475.1";
chr6	HAVANA	CDS	29417931	29418152	.	+	.	gene_id "ENSMUSG00000029769.18"; transcript_id "ENSMUST00000115275.8"; exon_number "31"; exon_id "ENSMUSE00000192423.4"; gene_type "protein_coding"; gene_name "Ccdc136"; transcript_type "protein_coding"; transcript_name "Ccdc136-202"; protein_id "ENSMUSP00000110930.2"; transcript_support_level "5"; mgi_id "MGI:1918128"; tag "basic"; ccdsid "CCDS85020.1"; havana_gene "OTTMUSG00000023565.1"; havana_transcript "OTTMUST00000057475.1";
chr6	HAVANA	exon	29417931	29418152	.	+	.	gene_id "ENSMUSG00000029769.18"; transcript_id "ENSMUST00000115275.8"; exon_number "32"; exon_id "ENSMUSE00000192423.4"; gene_type "protein_coding"; gene_name "Ccdc136"; transcript_type "protein_coding"; transcript_name "Ccdc136-202"; protein_id "ENSMUSP00000110930.2"; transcript_support_level "5"; mgi_id "MGI:1918128"; tag "basic"; ccdsid "CCDS85020.1"; havana_gene "OTTMUSG00000023565.1"; havana_transcript "OTTMUST00000057475.1";
chr6	HAVANA	CDS	29426624	29426728	.	+	.	gene_id "ENSMUSG00000029769.18"; transcript_id "ENSMUST00000115275.8"; exon_number "33"; exon_id "699";
chr6	HAVANA	exon	29426624	29426952	.	+	.	gene_id "ENSMUSG00000029769.18"; transcript_id "ENSMUST00000115275.8"; exon_number "34"; exon_id "ENSMUSE00000702291.2"; gene_type "protein_coding"; gene_name "Ccdc136"; transcript_type "protein_coding"; transcript_name "Ccdc136-202"; protein_id "ENSMUSP00000110930.2"; transcript_support_level "5"; mgi_id "MGI:1918128"; tag "basic"; ccdsid "CCDS85020.1"; havana_gene "OTTMUSG00000023565.1"; havana_transcript "OTTMUST00000057475.1";
chr6	HAVANA	stop_codon	29426729	29426731	.	+	.	gene_id "ENSMUSG00000029769.18"; transcript_id "ENSMUST00000115275.8"; exon_number "35"; exon_id "700";
chr6	HAVANA	UTR	29426729	29426952	.	+	.	gene_id "ENSMUSG00000029769.18"; transcript_id "ENSMUST00000115275.8"; exon_number "36"; exon_id "701";
chr6	HAVANA	transcript	29396642	29426947	.	+	.	gene_id "ENSMUSG00000029769.18"; transcript_id "ENSMUST00000145310.8"; exons "10"; gene_type "protein_coding"; gene_name "Ccdc136"; transcript_type "protein_coding"; transcript_name "Ccdc136-206"; protein_id "ENSMUSP00000145331.2"; transcript_support_level "5"; mgi_id "MGI:1918128"; tag "basic"; ccdsid "CCDS85021.1"; havana_gene "OTTMUSG00000023565.1"; havana_transcript "OTTMUST00000140915.1";
chr6	HAVANA	UTR	29396642	29396683	.	+	.	gene_id "ENSMUSG00000029769.18"; transcript_id "ENSMUST00000145310.8"; exon_number "1"; exon_id "702";
chr6	HAVANA	exon	29396642	29396741	.	+	.	gene_id "ENSMUSG00000029769.18"; transcript_id "ENSMUST00000145310.8"; exon_number "2"; exon_id "ENSMUSE00001367800.2"; gene_type "protein_coding"; gene_name "Ccdc136"; transcript_type "protein_coding"; transcript_name "Ccdc136-206"; protein_id "ENSMUSP00000145331.2"; transcript_support_level "5"; mgi_id "MGI:1918128"; tag "basic"; ccdsid "CCDS85021.1"; havana_gene "OTTMUSG00000023565.1"; havana_transcript "OTTMUST00000140915.1";
chr6	HAVANA	start_codon	29396684	29396686	.	+	.	gene_id "ENSMUSG00000029769.18"; transcript_id "ENSMUST00000145310.8"; exon_number "3"; exon_id "chr6.697";
chr6	HAVANA	CDS	29396684	29396741	.	+	.	gene_id "ENSMUSG00000029769.18"; transcript_id "ENSMUST00000145310.8"; exon_number "4"; exon_id "chr6.698";
chr6	HAVANA	CDS	29397478	29397585	.	+	.	gene_id "ENSMUSG00000029769.18"; transcript_id "ENSMUST00000145310.8"; exon_number "5"; exon_id "ENSMUSE00001255989.2"; gene_type "protein_coding"; gene_name "Ccdc136"; transcript_type "protein_coding"; transcript_name "Ccdc136-206"; protein_id "ENSMUSP00000145331.2"; transcript_support_level "5"; mgi_id "MGI:1918128"; tag "basic"; ccdsid "CCDS85021.1"; havana_gene "OTTMUSG00000023565.1"; havana_transcript "OTTMUST00000140915.1";
chr6	HAVANA	exon	29397478	29397585	.	+	.	gene_id "ENSMUSG00000029769.18"; transcript_id "ENSMUST00000145310.8"; exon_number "6"; exon_id "ENSMUSE00001255989.2"; gene_type "protein_coding"; gene_name "Ccdc136"; transcript_type "protein_coding"; transcript_name "Ccdc136-206"; protein_id "ENSMUSP00000145331.2"; transcript_support_level "5"; mgi_id "MGI:1918128"; tag "basic"; ccdsid "CCDS85021.1"; havana_gene "OTTMUSG00000023565.1"; havana_transcript "OTTMUST00000140915.1";
chr6	HAVANA	CDS	29399200	29399448	.	+	.	gene_id "ENSMUSG00000029769.18"; transcript_id "ENSMUST00000145310.8"; exon_number "7"; exon_id "ENSMUSE00001240873.2"; gene_type "protein_coding"; gene_name "Ccdc136"; transcript_type "protein_coding"; transcript_name "Ccdc136-206"; protein_id "ENSMUSP00000145331.2"; transcript_support_level "5"; mgi_id "MGI:1918128"; tag "basic"; ccdsid "CCDS85021.1"; havana_gene "OTTMUSG00000023565.1"; havana_transcript "OTTMUST00000140915.1";
chr6	HAVANA	exon	29399200	29399448	.	+	.	gene_id "ENSMUSG00000029769.18"; transcript_id "ENSMUST00000145310.8"; exon_number "8"; exon_id "ENSMUSE00001240873.2"; gene_type "protein_coding"; gene_name "Ccdc136"; transcript_type "protein_coding"; transcript_name "Ccdc136-206"; protein_id "ENSMUSP00000145331.2"; transcript_support_level "5"; mgi_id "MGI:1918128"; tag "basic"; ccdsid "CCDS85021.1"; havana_gene "OTTMUSG00000023565.1"; havana_transcript "OTTMUST00000140915.1";
chr6	HAVANA	CDS	29399534	29399608	.	+	.	gene_id "ENSMUSG00000029769.18"; transcript_id "ENSMUST00000145310.8"; exon_number "9"; exon_id "ENSMUSE00000619315.2"; gene_type "protein_coding"; gene_name "Ccdc136"; transcript_type "protein_coding"; transcript_name "Ccdc136-206"; protein_id "ENSMUSP00000145331.2"; transcript_support_level "5"; mgi_id "MGI:1918128"; tag "basic"; ccdsid "CCDS85021.1"; havana_gene "OTTMUSG00000023565.1"; havana_transcript "OTTMUST00000140915.1";
chr6	HAVANA	exon	29399534	29399608	.	+	.	gene_id "ENSMUSG00000029769.18"; transcript_id "ENSMUST00000145310.8"; exon_number "10"; exon_id "ENSMUSE00000619315.2"; gene_type "protein_coding"; gene_name "Ccdc136"; transcript_type "protein_coding"; transcript_name "Ccdc136-206"; protein_id "ENSMUSP00000145331.2"; transcript_support_level "5"; mgi_id "MGI:1918128"; tag "basic"; ccdsid "CCDS85021.1"; havana_gene "OTTMUSG00000023565.1"; havana_transcript "OTTMUST00000140915.1";
chr6	HAVANA	CDS	29405870	29406190	.	+	.	gene_id "ENSMUSG00000029769.18"; transcript_id "ENSMUST00000145310.8"; exon_number "11"; exon_id "ENSMUSE00001251573.2"; gene_type "protein_coding"; gene_name "Ccdc136"; transcript_type "protein_coding"; transcript_name "Ccdc136-206"; protein_id "ENSMUSP00000145331.2"; transcript_support_level "5"; mgi_id "MGI:1918128"; tag "basic"; ccdsid "CCDS85021.1"; havana_gene "OTTMUSG00000023565.1"; havana_transcript "OTTMUST00000140915.1";
chr6	HAVANA	exon	29405870	29406190	.	+	.	gene_id "ENSMUSG00000029769.18"; transcript_id "ENSMUST00000145310.8"; exon_number "12"; exon_id "ENSMUSE00001251573.2"; gene_type "protein_coding"; gene_name "Ccdc136"; transcript_type "protein_coding"; transcript_name "Ccdc136-206"; protein_id "ENSMUSP00000145331.2"; transcript_support_level "5"; mgi_id "MGI:1918128"; tag "basic"; ccdsid "CCDS85021.1"; havana_gene "OTTMUSG00000023565.1"; havana_transcript "OTTMUST00000140915.1";
chr6	HAVANA	CDS	29409224	29409335	.	+	.	gene_id "ENSMUSG00000029769.18"; transcript_id "ENSMUST00000145310.8"; exon_number "13"; exon_id "ENSMUSE00001281283.2"; gene_type "protein_coding"; gene_name "Ccdc136"; transcript_type "protein_coding"; transcript_name "Ccdc136-206"; protein_id "ENSMUSP00000145331.2"; transcript_support_level "5"; mgi_id "MGI:1918128"; tag "basic"; ccdsid "CCDS85021.1"; havana_gene "OTTMUSG00000023565.1"; havana_transcript "OTTMUST00000140915.1";
chr6	HAVANA	exon	29409224	29409335	.	+	.	gene_id "ENSMUSG00000029769.18"; transcript_id "ENSMUST00000145310.8"; exon_number "14"; exon_id "ENSMUSE00001281283.2"; gene_type "protein_coding"; gene_name "Ccdc136"; transcript_type "protein_coding"; transcript_name "Ccdc136-206"; protein_id "ENSMUSP00000145331.2"; transcript_support_level "5"; mgi_id "MGI:1918128"; tag "basic"; ccdsid "CCDS85021.1"; havana_gene "OTTMUSG00000023565.1"; havana_transcript "OTTMUST00000140915.1";
chr6	HAVANA	CDS	29410073	29410241	.	+	.	gene_id "ENSMUSG00000029769.18"; transcript_id "ENSMUST00000145310.8"; exon_number "15"; exon_id "ENSMUSE00000619312.2"; gene_type "protein_coding"; gene_name "Ccdc136"; transcript_type "protein_coding"; transcript_name "Ccdc136-206"; protein_id "ENSMUSP00000145331.2"; transcript_support_level "5"; mgi_id "MGI:1918128"; tag "basic"; ccdsid "CCDS85021.1"; havana_gene "OTTMUSG00000023565.1"; havana_transcript "OTTMUST00000140915.1";
chr6	HAVANA	exon	29410073	29410241	.	+	.	gene_id "ENSMUSG00000029769.18"; transcript_id "ENSMUST00000145310.8"; exon_number "16"; exon_id "ENSMUSE00000619312.2"; gene_type "protein_coding"; gene_name "Ccdc136"; transcript_type "protein_coding"; transcript_name "Ccdc136-206"; protein_id "ENSMUSP00000145331.2"; transcript_support_level "5"; mgi_id "MGI:1918128"; tag "basic"; ccdsid "CCDS85021.1"; havana_gene "OTTMUSG00000023565.1"; havana_transcript "OTTMUST00000140915.1";
chr6	HAVANA	CDS	29411247	29411384	.	+	.	gene_id "ENSMUSG00000029769.18"; transcript_id "ENSMUST00000145310.8"; exon_number "17"; exon_id "ENSMUSE00001294398.2"; gene_type "protein_coding"; gene_name "Ccdc136"; transcript_type "protein_coding"; transcript_name "Ccdc136-206"; protein_id "ENSMUSP00000145331.2"; transcript_support_level "5"; mgi_id "MGI:1918128"; tag "basic"; ccdsid "CCDS85021.1"; havana_gene "OTTMUSG00000023565.1"; havana_transcript "OTTMUST00000140915.1";
chr6	HAVANA	exon	29411247	29411384	.	+	.	gene_id "ENSMUSG00000029769.18"; transcript_id "ENSMUST00000145310.8"; exon_number "18"; exon_id "ENSMUSE00001294398.2"; gene_type "protein_coding"; gene_name "Ccdc136"; transcript_type "protein_coding"; transcript_name "Ccdc136-206"; protein_id "ENSMUSP00000145331.2"; transcript_support_level "5"; mgi_id "MGI:1918128"; tag "basic"; ccdsid "CCDS85021.1"; havana_gene "OTTMUSG00000023565.1"; havana_transcript "OTTMUST00000140915.1";
chr6	HAVANA	CDS	29421990	29422088	.	+	.	gene_id "ENSMUSG00000029769.18"; transcript_id "ENSMUST00000145310.8"; exon_number "19"; exon_id "703";
chr6	HAVANA	exon	29421990	29422096	.	+	.	gene_id "ENSMUSG00000029769.18"; transcript_id "ENSMUST00000145310.8"; exon_number "20"; exon_id "ENSMUSE00000767032.2"; gene_type "protein_coding"; gene_name "Ccdc136"; transcript_type "protein_coding"; transcript_name "Ccdc136-206"; protein_id "ENSMUSP00000145331.2"; transcript_support_level "5"; mgi_id "MGI:1918128"; tag "basic"; ccdsid "CCDS85021.1"; havana_gene "OTTMUSG00000023565.1"; havana_transcript "OTTMUST00000140915.1";
chr6	HAVANA	stop_codon	29422089	29422091	.	+	.	gene_id "ENSMUSG00000029769.18"; transcript_id "ENSMUST00000145310.8"; exon_number "21"; exon_id "704";
chr6	HAVANA	UTR	29422089	29422096	.	+	.	gene_id "ENSMUSG00000029769.18"; transcript_id "ENSMUST00000145310.8"; exon_number "22"; exon_id "705";
chr6	HAVANA	UTR	29426624	29426947	.	+	.	gene_id "ENSMUSG00000029769.18"; transcript_id "ENSMUST00000145310.8"; exon_number "23"; exon_id "ENSMUSE00001124305.2"; gene_type "protein_coding"; gene_name "Ccdc136"; transcript_type "protein_coding"; transcript_name "Ccdc136-206"; protein_id "ENSMUSP00000145331.2"; transcript_support_level "5"; mgi_id "MGI:1918128"; tag "basic"; ccdsid "CCDS85021.1"; havana_gene "OTTMUSG00000023565.1"; havana_transcript "OTTMUST00000140915.1";
chr6	HAVANA	exon	29426624	29426947	.	+	.	gene_id "ENSMUSG00000029769.18"; transcript_id "ENSMUST00000145310.8"; exon_number "24"; exon_id "ENSMUSE00001124305.2"; gene_type "protein_coding"; gene_name "Ccdc136"; transcript_type "protein_coding"; transcript_name "Ccdc136-206"; protein_id "ENSMUSP00000145331.2"; transcript_support_level "5"; mgi_id "MGI:1918128"; tag "basic"; ccdsid "CCDS85021.1"; havana_gene "OTTMUSG00000023565.1"; havana_transcript "OTTMUST00000140915.1";
chr6	IsoQuant	gene	29424522	29426951	.	+	.	gene_id "novel_gene_chr6_1193"; transcripts "1";
chr6	IsoQuant	transcript	29424522	29426951	.	+	.	gene_id "novel_gene_chr6_1193"; transcript_id "transcript1192.chr6.nnic"; exons "1";
chr6	IsoQuant	exon	29424522	29426951	.	+	.	gene_id "novel_gene_chr6_1193"; transcript_id "transcript1192.chr6.nnic"; exon_number "1"; exon_id "706";
chr6	HAVANA	gene	29433255	29461882	.	+	.	gene_id "ENSMUSG00000068699.13"; transcripts "2"; gene_type "protein_coding"; gene_name "Flnc"; mgi_id "MGI:95557"; havana_gene "OTTMUSG00000022425.1";
chr6	HAVANA	transcript	29433275	29461882	.	+	.	gene_id "ENSMUSG00000068699.13"; transcript_id "ENSMUST00000101617.9"; exons "47"; gene_type "protein_coding"; gene_name "Flnc"; transcript_type "protein_coding"; transcript_name "Flnc-202"; protein_id "ENSMUSP00000099139.4"; transcript_support_level "1"; mgi_id "MGI:95557"; tag "basic"; ccdsid "CCDS80503.1"; havana_gene "OTTMUSG00000022425.1"; havana_transcript "OTTMUST00000053612.1";
chr6	HAVANA	UTR	29433275	29433457	.	+	.	gene_id "ENSMUSG00000068699.13"; transcript_id "ENSMUST00000101617.9"; exon_number "1"; exon_id "707";
chr6	HAVANA	exon	29433275	29433812	.	+	.	gene_id "ENSMUSG00000068699.13"; transcript_id "ENSMUST00000101617.9"; exon_number "2"; exon_id "ENSMUSE00000504596.4"; gene_type "protein_coding"; gene_name "Flnc"; transcript_type "protein_coding"; transcript_name "Flnc-202"; protein_id "ENSMUSP00000099139.4"; transcript_support_level "1"; mgi_id "MGI:95557"; tag "basic"; ccdsid "CCDS80503.1"; havana_gene "OTTMUSG00000022425.1"; havana_transcript "OTTMUST00000053612.1";
chr6	HAVANA	start_codon	29433458	29433460	.	+	.	gene_id "ENSMUSG00000068699.13"; transcript_id "ENSMUST00000101617.9"; exon_number "3"; exon_id "708";
chr6	HAVANA	CDS	29433458	29433812	.	+	.	gene_id "ENSMUSG00000068699.13"; transcript_id "ENSMUST00000101617.9"; exon_number "4"; exon_id "709";
chr6	HAVANA	CDS	29438463	29438711	.	+	.	gene_id "ENSMUSG00000068699.13"; transcript_id "ENSMUST00000101617.9"; exon_number "5"; exon_id "ENSMUSE00000564331.2"; gene_type "protein_coding"; gene_name "Flnc"; transcript_type "protein_coding"; transcript_name "Flnc-202"; protein_id "ENSMUSP00000099139.4"; transcript_support_level "1"; mgi_id "MGI:95557"; tag "basic"; ccdsid "CCDS80503.1"; havana_gene "OTTMUSG00000022425.1"; havana_transcript "OTTMUST00000053612.1";
chr6	HAVANA	exon	29438463	29438711	.	+	.	gene_id "ENSMUSG00000068699.13"; transcript_id "ENSMUST00000101617.9"; exon_number "6"; exon_id "ENSMUSE00000564331.2"; gene_type "protein_coding"; gene_name "Flnc"; transcript_type "protein_coding"; transcript_name "Flnc-202"; protein_id "ENSMUSP00000099139.4"; transcript_support_level "1"; mgi_id "MGI:95557"; tag "basic"; ccdsid "CCDS80503.1"; havana_gene "OTTMUSG00000022425.1"; havana_transcript "OTTMUST00000053612.1";
chr6	HAVANA	CDS	29440171	29440268	.	+	.	gene_id "ENSMUSG00000068699.13"; transcript_id "ENSMUST00000101617.9"; exon_number "7"; exon_id "ENSMUSE00000564330.2"; gene_type "protein_coding"; gene_name "Flnc"; transcript_type "protein_coding"; transcript_name "Flnc-202"; protein_id "ENSMUSP00000099139.4"; transcript_support_level "1"; mgi_id "MGI:95557"; tag "basic"; ccdsid "CCDS80503.1"; havana_gene "OTTMUSG00000022425.1"; havana_transcript "OTTMUST00000053612.1";
chr6	HAVANA	exon	29440171	29440268	.	+	.	gene_id "ENSMUSG00000068699.13"; transcript_id "ENSMUST00000101617.9"; exon_number "8"; exon_id "ENSMUSE00000564330.2"; gene_type "protein_coding"; gene_name "Flnc"; transcript_type "protein_coding"; transcript_name "Flnc-202"; protein_id "ENSMUSP00000099139.4"; transcript_support_level "1"; mgi_id "MGI:95557"; tag "basic"; ccdsid "CCDS80503.1"; havana_gene "OTTMUSG00000022425.1"; havana_transcript "OTTMUST00000053612.1";
chr6	HAVANA	CDS	29440396	29440546	.	+	.	gene_id "ENSMUSG00000068699.13"; transcript_id "ENSMUST00000101617.9"; exon_number "9"; exon_id "ENSMUSE00000619182.3"; gene_type "protein_coding"; gene_name "Flnc"; transcript_type "protein_coding"; transcript_name "Flnc-202"; protein_id "ENSMUSP00000099139.4"; transcript_support_level "1"; mgi_id "MGI:95557"; tag "basic"; ccdsid "CCDS80503.1"; havana_gene "OTTMUSG00000022425.1"; havana_transcript "OTTMUST00000053612.1";
chr6	HAVANA	exon	29440396	29440546	.	+	.	gene_id "ENSMUSG00000068699.13"; transcript_id "ENSMUST00000101617.9"; exon_number "10"; exon_id "ENSMUSE00000619182.3"; gene_type "protein_coding"; gene_name "Flnc"; transcript_type "protein_coding"; transcript_name "Flnc-202"; protein_id "ENSMUSP00000099139.4"; transcript_support_level "1"; mgi_id "MGI:95557"; tag "basic"; ccdsid "CCDS80503.1"; havana_gene "OTTMUSG00000022425.1"; havana_transcript "OTTMUST00000053612.1";
chr6	HAVANA	CDS	29440637	29440755	.	+	.	gene_id "ENSMUSG00000068699.13"; transcript_id "ENSMUST00000101617.9"; exon_number "11"; exon_id "ENSMUSE00000656087.2"; gene_type "protein_coding"; gene_name "Flnc"; transcript_type "protein_coding"; transcript_name "Flnc-202"; protein_id "ENSMUSP00000099139.4"; transcript_support_level "1"; mgi_id "MGI:95557"; tag "basic"; ccdsid "CCDS80503.1"; havana_gene "OTTMUSG00000022425.1"; havana_transcript "OTTMUST00000053612.1";
chr6	HAVANA	exon	29440637	29440755	.	+	.	gene_id "ENSMUSG00000068699.13"; transcript_id "ENSMUST00000101617.9"; exon_number "12"; exon_id "ENSMUSE00000656087.2"; gene_type "protein_coding"; gene_name "Flnc"; transcript_type "protein_coding"; transcript_name "Flnc-202"; protein_id "ENSMUSP00000099139.4"; transcript_support_level "1"; mgi_id "MGI:95557"; tag "basic"; ccdsid "CCDS80503.1"; havana_gene "OTTMUSG00000022425.1"; havana_transcript "OTTMUST00000053612.1";
chr6	HAVANA	CDS	29440876	29440953	.	+	.	gene_id "ENSMUSG00000068699.13"; transcript_id "ENSMUST00000101617.9"; exon_number "13"; exon_id "ENSMUSE00000656086.2"; gene_type "protein_coding"; gene_name "Flnc"; transcript_type "protein_coding"; transcript_name "Flnc-202"; protein_id "ENSMUSP00000099139.4"; transcript_support_level "1"; mgi_id "MGI:95557"; tag "basic"; ccdsid "CCDS80503.1"; havana_gene "OTTMUSG00000022425.1"; havana_transcript "OTTMUST00000053612.1";
chr6	HAVANA	exon	29440876	29440953	.	+	.	gene_id "ENSMUSG00000068699.13"; transcript_id "ENSMUST00000101617.9"; exon_number "14"; exon_id "ENSMUSE00000656086.2"; gene_type "protein_coding"; gene_name "Flnc"; transcript_type "protein_coding"; transcript_name "Flnc-202"; protein_id "ENSMUSP00000099139.4"; transcript_support_level "1"; mgi_id "MGI:95557"; tag "basic"; ccdsid "CCDS80503.1"; havana_gene "OTTMUSG00000022425.1"; havana_transcript "OTTMUST00000053612.1";
chr6	HAVANA	CDS	29441098	29441260	.	+	.	gene_id "ENSMUSG00000068699.13"; transcript_id "ENSMUST00000101617.9"; exon_number "15"; exon_id "ENSMUSE00000656085.2"; gene_type "protein_coding"; gene_name "Flnc"; transcript_type "protein_coding"; transcript_name "Flnc-202"; protein_id "ENSMUSP00000099139.4"; transcript_support_level "1"; mgi_id "MGI:95557"; tag "basic"; ccdsid "CCDS80503.1"; havana_gene "OTTMUSG00000022425.1"; havana_transcript "OTTMUST00000053612.1";
chr6	HAVANA	exon	29441098	29441260	.	+	.	gene_id "ENSMUSG00000068699.13"; transcript_id "ENSMUST00000101617.9"; exon_number "16"; exon_id "ENSMUSE00000656085.2"; gene_type "protein_coding"; gene_name "Flnc"; transcript_type "protein_coding"; transcript_name "Flnc-202"; protein_id "ENSMUSP00000099139.4"; transcript_support_level "1"; mgi_id "MGI:95557"; tag "basic"; ccdsid "CCDS80503.1"; havana_gene "OTTMUSG00000022425.1"; havana_transcript "OTTMUST00000053612.1";
chr6	HAVANA	CDS	29441433	29441633	.	+	.	gene_id "ENSMUSG00000068699.13"; transcript_id "ENSMUST00000101617.9"; exon_number "17"; exon_id "ENSMUSE00000656084.2"; gene_type "protein_coding"; gene_name "Flnc"; transcript_type "protein_coding"; transcript_name "Flnc-202"; protein_id "ENSMUSP00000099139.4"; transcript_support_level "1"; mgi_id "MGI:95557"; tag "basic"; ccdsid "CCDS80503.1"; havana_gene "OTTMUSG00000022425.1"; havana_transcript "OTTMUST00000053612.1";
chr6	HAVANA	exon	29441433	29441633	.	+	.	gene_id "ENSMUSG00000068699.13"; transcript_id "ENSMUST00000101617.9"; exon_number "18"; exon_id "ENSMUSE00000656084.2"; gene_type "protein_coding"; gene_name "Flnc"; transcript_type "protein_coding"; transcript_name "Flnc-202"; protein_id "ENSMUSP00000099139.4"; transcript_support_level "1"; mgi_id "MGI:95557"; tag "basic"; ccdsid "CCDS80503.1"; havana_gene "OTTMUSG00000022425.1"; havana_transcript "OTTMUST00000053612.1";
chr6	HAVANA	CDS	29442881	29443018	.	+	.	gene_id "ENSMUSG00000068699.13"; transcript_id "ENSMUST00000101617.9"; exon_number "19"; exon_id "ENSMUSE00000656083.2"; gene_type "protein_coding"; gene_name "Flnc"; transcript_type "protein_coding"; transcript_name "Flnc-202"; protein_id "ENSMUSP00000099139.4"; transcript_support_level "1"; mgi_id "MGI:95557"; tag "basic"; ccdsid "CCDS80503.1"; havana_gene "OTTMUSG00000022425.1"; havana_transcript "OTTMUST00000053612.1";
chr6	HAVANA	exon	29442881	29443018	.	+	.	gene_id "ENSMUSG00000068699.13"; transcript_id "ENSMUST00000101617.9"; exon_number "20"; exon_id "ENSMUSE00000656083.2"; gene_type "protein_coding"; gene_name "Flnc"; transcript_type "protein_coding"; transcript_name "Flnc-202"; protein_id "ENSMUSP00000099139.4"; transcript_support_level "1"; mgi_id "MGI:95557"; tag "basic"; ccdsid "CCDS80503.1"; havana_gene "OTTMUSG00000022425.1"; havana_transcript "OTTMUST00000053612.1";
chr6	HAVANA	CDS	29443373	29443499	.	+	.	gene_id "ENSMUSG00000068699.13"; transcript_id "ENSMUST00000101617.9"; exon_number "21"; exon_id "ENSMUSE00000656082.2"; gene_type "protein_coding"; gene_name "Flnc"; transcript_type "protein_coding"; transcript_name "Flnc-202"; protein_id "ENSMUSP00000099139.4"; transcript_support_level "1"; mgi_id "MGI:95557"; tag "basic"; ccdsid "CCDS80503.1"; havana_gene "OTTMUSG00000022425.1"; havana_transcript "OTTMUST00000053612.1";
chr6	HAVANA	exon	29443373	29443499	.	+	.	gene_id "ENSMUSG00000068699.13"; transcript_id "ENSMUST00000101617.9"; exon_number "22"; exon_id "ENSMUSE00000656082.2"; gene_type "protein_coding"; gene_name "Flnc"; transcript_type "protein_coding"; transcript_name "Flnc-202"; protein_id "ENSMUSP00000099139.4"; transcript_support_level "1"; mgi_id "MGI:95557"; tag "basic"; ccdsid "CCDS80503.1"; havana_gene "OTTMUSG00000022425.1"; havana_transcript "OTTMUST00000053612.1";
chr6	HAVANA	CDS	29443659	29443795	.	+	.	gene_id "ENSMUSG00000068699.13"; transcript_id "ENSMUST00000101617.9"; exon_number "23"; exon_id "ENSMUSE00000656081.2"; gene_type "protein_coding"; gene_name "Flnc"; transcript_type "protein_coding"; transcript_name "Flnc-202"; protein_id "ENSMUSP00000099139.4"; transcript_support_level "1"; mgi_id "MGI:95557"; tag "basic"; ccdsid "CCDS80503.1"; havana_gene "OTTMUSG00000022425.1"; havana_transcript "OTTMUST00000053612.1";
chr6	HAVANA	exon	29443659	29443795	.	+	.	gene_id "ENSMUSG00000068699.13"; transcript_id "ENSMUST00000101617.9"; exon_number "24"; exon_id "ENSMUSE00000656081.2"; gene_type "protein_coding"; gene_name "Flnc"; transcript_type "protein_coding"; transcript_name "Flnc-202"; protein_id "ENSMUSP00000099139.4"; transcript_support_level "1"; mgi_id "MGI:95557"; tag "basic"; ccdsid "CCDS80503.1"; havana_gene "OTTMUSG00000022425.1"; havana_transcript "OTTMUST00000053612.1";
chr6	HAVANA	CDS	29444004	29444197	.	+	.	gene_id "ENSMUSG00000068699.13"; transcript_id "ENSMUST00000101617.9"; exon_number "25"; exon_id "ENSMUSE00000656080.2"; gene_type "protein_coding"; gene_name "Flnc"; transcript_type "protein_coding"; transcript_name "Flnc-202"; protein_id "ENSMUSP00000099139.4"; transcript_support_level "1"; mgi_id "MGI:95557"; tag "basic"; ccdsid "CCDS80503.1"; havana_gene "OTTMUSG00000022425.1"; havana_transcript "OTTMUST00000053612.1";
chr6	HAVANA	exon	29444004	29444197	.	+	.	gene_id "ENSMUSG00000068699.13"; transcript_id "ENSMUST00000101617.9"; exon_number "26"; exon_id "ENSMUSE00000656080.2"; gene_type "protein_coding"; gene_name "Flnc"; transcript_type "protein_coding"; transcript_name "Flnc-202"; protein_id "ENSMUSP00000099139.4"; transcript_support_level "1"; mgi_id "MGI:95557"; tag "basic"; ccdsid "CCDS80503.1"; havana_gene "OTTMUSG00000022425.1"; havana_transcript "OTTMUST00000053612.1";
chr6	HAVANA	CDS	29444296	29444409	.	+	.	gene_id "ENSMUSG00000068699.13"; transcript_id "ENSMUST00000101617.9"; exon_number "27"; exon_id "ENSMUSE00000619180.2"; gene_type "protein_coding"; gene_name "Flnc"; transcript_type "protein_coding"; transcript_name "Flnc-202"; protein_id "ENSMUSP00000099139.4"; transcript_support_level "1"; mgi_id "MGI:95557"; tag "basic"; ccdsid "CCDS80503.1"; havana_gene "OTTMUSG00000022425.1"; havana_transcript "OTTMUST00000053612.1";
chr6	HAVANA	exon	29444296	29444409	.	+	.	gene_id "ENSMUSG00000068699.13"; transcript_id "ENSMUST00000101617.9"; exon_number "28"; exon_id "ENSMUSE00000619180.2"; gene_type "protein_coding"; gene_name "Flnc"; transcript_type "protein_coding"; transcript_name "Flnc-202"; protein_id "ENSMUSP00000099139.4"; transcript_support_level "1"; mgi_id "MGI:95557"; tag "basic"; ccdsid "CCDS80503.1"; havana_gene "OTTMUSG00000022425.1"; havana_transcript "OTTMUST00000053612.1";
chr6	HAVANA	CDS	29445007	29445150	.	+	.	gene_id "ENSMUSG00000068699.13"; transcript_id "ENSMUST00000101617.9"; exon_number "29"; exon_id "ENSMUSE00000619179.2"; gene_type "protein_coding"; gene_name "Flnc"; transcript_type "protein_coding"; transcript_name "Flnc-202"; protein_id "ENSMUSP00000099139.4"; transcript_support_level "1"; mgi_id "MGI:95557"; tag "basic"; ccdsid "CCDS80503.1"; havana_gene "OTTMUSG00000022425.1"; havana_transcript "OTTMUST00000053612.1";
chr6	HAVANA	exon	29445007	29445150	.	+	.	gene_id "ENSMUSG00000068699.13"; transcript_id "ENSMUST00000101617.9"; exon_number "30"; exon_id "ENSMUSE00000619179.2"; gene_type "protein_coding"; gene_name "Flnc"; transcript_type "protein_coding"; transcript_name "Flnc-202"; protein_id "ENSMUSP00000099139.4"; transcript_support_level "1"; mgi_id "MGI:95557"; tag "basic"; ccdsid "CCDS80503.1"; havana_gene "OTTMUSG00000022425.1"; havana_transcript "OTTMUST00000053612.1";
chr6	HAVANA	CDS	29445375	29445498	.	+	.	gene_id "ENSMUSG00000068699.13"; transcript_id "ENSMUST00000101617.9"; exon_number "31"; exon_id "ENSMUSE00000619178.2"; gene_type "protein_coding"; gene_name "Flnc"; transcript_type "protein_coding"; transcript_name "Flnc-202"; protein_id "ENSMUSP00000099139.4"; transcript_support_level "1"; mgi_id "MGI:95557"; tag "basic"; ccdsid "CCDS80503.1"; havana_gene "OTTMUSG00000022425.1"; havana_transcript "OTTMUST00000053612.1";
chr6	HAVANA	exon	29445375	29445498	.	+	.	gene_id "ENSMUSG00000068699.13"; transcript_id "ENSMUST00000101617.9"; exon_number "32"; exon_id "ENSMUSE00000619178.2"; gene_type "protein_coding"; gene_name "Flnc"; transcript_type "protein_coding"; transcript_name "Flnc-202"; protein_id "ENSMUSP00000099139.4"; transcript_support_level "1"; mgi_id "MGI:95557"; tag "basic"; ccdsid "CCDS80503.1"; havana_gene "OTTMUSG00000022425.1"; havana_transcript "OTTMUST00000053612.1";
chr6	HAVANA	CDS	29445640	29445800	.	+	.	gene_id "ENSMUSG00000068699.13"; transcript_id "ENSMUST00000101617.9"; exon_number "33"; exon_id "ENSMUSE00000619177.2"; gene_type "protein_coding"; gene_name "Flnc"; transcript_type "protein_coding"; transcript_name "Flnc-202"; protein_id "ENSMUSP00000099139.4"; transcript_support_level "1"; mgi_id "MGI:95557"; tag "basic"; ccdsid "CCDS80503.1"; havana_gene "OTTMUSG00000022425.1"; havana_transcript "OTTMUST00000053612.1";
chr6	HAVANA	exon	29445640	29445800	.	+	.	gene_id "ENSMUSG00000068699.13"; transcript_id "ENSMUST00000101617.9"; exon_number "34"; exon_id "ENSMUSE00000619177.2"; gene_type "protein_coding"; gene_name "Flnc"; transcript_type "protein_coding"; transcript_name "Flnc-202"; protein_id "ENSMUSP00000099139.4"; transcript_support_level "1"; mgi_id "MGI:95557"; tag "basic"; ccdsid "CCDS80503.1"; havana_gene "OTTMUSG00000022425.1"; havana_transcript "OTTMUST00000053612.1";
chr6	HAVANA	CDS	29446050	29446140	.	+	.	gene_id "ENSMUSG00000068699.13"; transcript_id "ENSMUST00000101617.9"; exon_number "35"; exon_id "ENSMUSE00000619176.2"; gene_type "protein_coding"; gene_name "Flnc"; transcript_type "protein_coding"; transcript_name "Flnc-202"; protein_id "ENSMUSP00000099139.4"; transcript_support_level "1"; mgi_id "MGI:95557"; tag "basic"; ccdsid "CCDS80503.1"; havana_gene "OTTMUSG00000022425.1"; havana_transcript "OTTMUST00000053612.1";
chr6	HAVANA	exon	29446050	29446140	.	+	.	gene_id "ENSMUSG00000068699.13"; transcript_id "ENSMUST00000101617.9"; exon_number "36"; exon_id "ENSMUSE00000619176.2"; gene_type "protein_coding"; gene_name "Flnc"; transcript_type "protein_coding"; transcript_name "Flnc-202"; protein_id "ENSMUSP00000099139.4"; transcript_support_level "1"; mgi_id "MGI:95557"; tag "basic"; ccdsid "CCDS80503.1"; havana_gene "OTTMUSG00000022425.1"; havana_transcript "OTTMUST00000053612.1";
chr6	HAVANA	CDS	29446229	29446398	.	+	.	gene_id "ENSMUSG00000068699.13"; transcript_id "ENSMUST00000101617.9"; exon_number "37"; exon_id "ENSMUSE00000619175.2"; gene_type "protein_coding"; gene_name "Flnc"; transcript_type "protein_coding"; transcript_name "Flnc-202"; protein_id "ENSMUSP00000099139.4"; transcript_support_level "1"; mgi_id "MGI:95557"; tag "basic"; ccdsid "CCDS80503.1"; havana_gene "OTTMUSG00000022425.1"; havana_transcript "OTTMUST00000053612.1";
chr6	HAVANA	exon	29446229	29446398	.	+	.	gene_id "ENSMUSG00000068699.13"; transcript_id "ENSMUST00000101617.9"; exon_number "38"; exon_id "ENSMUSE00000619175.2"; gene_type "protein_coding"; gene_name "Flnc"; transcript_type "protein_coding"; transcript_name "Flnc-202"; protein_id "ENSMUSP00000099139.4"; transcript_support_level "1"; mgi_id "MGI:95557"; tag "basic"; ccdsid "CCDS80503.1"; havana_gene "OTTMUSG00000022425.1"; havana_transcript "OTTMUST00000053612.1";
chr6	HAVANA	CDS	29446606	29446723	.	+	.	gene_id "ENSMUSG00000068699.13"; transcript_id "ENSMUST00000101617.9"; exon_number "39"; exon_id "ENSMUSE00000619174.2"; gene_type "protein_coding"; gene_name "Flnc"; transcript_type "protein_coding"; transcript_name "Flnc-202"; protein_id "ENSMUSP00000099139.4"; transcript_support_level "1"; mgi_id "MGI:95557"; tag "basic"; ccdsid "CCDS80503.1"; havana_gene "OTTMUSG00000022425.1"; havana_transcript "OTTMUST00000053612.1";
chr6	HAVANA	exon	29446606	29446723	.	+	.	gene_id "ENSMUSG00000068699.13"; transcript_id "ENSMUST00000101617.9"; exon_number "40"; exon_id "ENSMUSE00000619174.2"; gene_type "protein_coding"; gene_name "Flnc"; transcript_type "protein_coding"; transcript_name "Flnc-202"; protein_id "ENSMUSP00000099139.4"; transcript_support_level "1"; mgi_id "MGI:95557"; tag "basic"; ccdsid "CCDS80503.1"; havana_gene "OTTMUSG00000022425.1"; havana_transcript "OTTMUST00000053612.1";
chr6	HAVANA	CDS	29446807	29447069	.	+	.	gene_id "ENSMUSG00000068699.13"; transcript_id "ENSMUST00000101617.9"; exon_number "41"; exon_id "ENSMUSE00000619173.2"; gene_type "protein_coding"; gene_name "Flnc"; transcript_type "protein_coding"; transcript_name "Flnc-202"; protein_id "ENSMUSP00000099139.4"; transcript_support_level "1"; mgi_id "MGI:95557"; tag "basic"; ccdsid "CCDS80503.1"; havana_gene "OTTMUSG00000022425.1"; havana_transcript "OTTMUST00000053612.1";
chr6	HAVANA	exon	29446807	29447069	.	+	.	gene_id "ENSMUSG00000068699.13"; transcript_id "ENSMUST00000101617.9"; exon_number "42"; exon_id "ENSMUSE00000619173.2"; gene_type "protein_coding"; gene_name "Flnc"; transcript_type "protein_coding"; transcript_name "Flnc-202"; protein_id "ENSMUSP00000099139.4"; transcript_support_level "1"; mgi_id "MGI:95557"; tag "basic"; ccdsid "CCDS80503.1"; havana_gene "OTTMUSG00000022425.1"; havana_transcript "OTTMUST00000053612.1";
chr6	HAVANA	CDS	29447394	29447991	.	+	.	gene_id "ENSMUSG00000068699.13"; transcript_id "ENSMUST00000101617.9"; exon_number "43"; exon_id "ENSMUSE00000564329.3"; gene_type "protein_coding"; gene_name "Flnc"; transcript_type "protein_coding"; transcript_name "Flnc-202"; protein_id "ENSMUSP00000099139.4"; transcript_support_level "1"; mgi_id "MGI:95557"; tag "basic"; ccdsid "CCDS80503.1"; havana_gene "OTTMUSG00000022425.1"; havana_transcript "OTTMUST00000053612.1";
chr6	HAVANA	exon	29447394	29447991	.	+	.	gene_id "ENSMUSG00000068699.13"; transcript_id "ENSMUST00000101617.9"; exon_number "44"; exon_id "ENSMUSE00000564329.3"; gene_type "protein_coding"; gene_name "Flnc"; transcript_type "protein_coding"; transcript_name "Flnc-202"; protein_id "ENSMUSP00000099139.4"; transcript_support_level "1"; mgi_id "MGI:95557"; tag "basic"; ccdsid "CCDS80503.1"; havana_gene "OTTMUSG00000022425.1"; havana_transcript "OTTMUST00000053612.1";
chr6	HAVANA	CDS	29448557	29448730	.	+	.	gene_id "ENSMUSG00000068699.13"; transcript_id "ENSMUST00000101617.9"; exon_number "45"; exon_id "ENSMUSE00000564328.2"; gene_type "protein_coding"; gene_name "Flnc"; transcript_type "protein_coding"; transcript_name "Flnc-202"; protein_id "ENSMUSP00000099139.4"; transcript_support_level "1"; mgi_id "MGI:95557"; tag "basic"; ccdsid "CCDS80503.1"; havana_gene "OTTMUSG00000022425.1"; havana_transcript "OTTMUST00000053612.1";
chr6	HAVANA	exon	29448557	29448730	.	+	.	gene_id "ENSMUSG00000068699.13"; transcript_id "ENSMUST00000101617.9"; exon_number "46"; exon_id "ENSMUSE00000564328.2"; gene_type "protein_coding"; gene_name "Flnc"; transcript_type "protein_coding"; transcript_name "Flnc-202"; protein_id "ENSMUSP00000099139.4"; transcript_support_level "1"; mgi_id "MGI:95557"; tag "basic"; ccdsid "CCDS80503.1"; havana_gene "OTTMUSG00000022425.1"; havana_transcript "OTTMUST00000053612.1";
chr6	HAVANA	CDS	29448833	29448995	.	+	.	gene_id "ENSMUSG00000068699.13"; transcript_id "ENSMUST00000101617.9"; exon_number "47"; exon_id "ENSMUSE00000564327.2"; gene_type "protein_coding"; gene_name "Flnc"; transcript_type "protein_coding"; transcript_name "Flnc-202"; protein_id "ENSMUSP00000099139.4"; transcript_support_level "1"; mgi_id "MGI:95557"; tag "basic"; ccdsid "CCDS80503.1"; havana_gene "OTTMUSG00000022425.1"; havana_transcript "OTTMUST00000053612.1";
chr6	HAVANA	exon	29448833	29448995	.	+	.	gene_id "ENSMUSG00000068699.13"; transcript_id "ENSMUST00000101617.9"; exon_number "48"; exon_id "ENSMUSE00000564327.2"; gene_type "protein_coding"; gene_name "Flnc"; transcript_type "protein_coding"; transcript_name "Flnc-202"; protein_id "ENSMUSP00000099139.4"; transcript_support_level "1"; mgi_id "MGI:95557"; tag "basic"; ccdsid "CCDS80503.1"; havana_gene "OTTMUSG00000022425.1"; havana_transcript "OTTMUST00000053612.1";
chr6	HAVANA	CDS	29449235	29449395	.	+	.	gene_id "ENSMUSG00000068699.13"; transcript_id "ENSMUST00000101617.9"; exon_number "49"; exon_id "ENSMUSE00000564326.2"; gene_type "protein_coding"; gene_name "Flnc"; transcript_type "protein_coding"; transcript_name "Flnc-202"; protein_id "ENSMUSP00000099139.4"; transcript_support_level "1"; mgi_id "MGI:95557"; tag "basic"; ccdsid "CCDS80503.1"; havana_gene "OTTMUSG00000022425.1"; havana_transcript "OTTMUST00000053612.1";
chr6	HAVANA	exon	29449235	29449395	.	+	.	gene_id "ENSMUSG00000068699.13"; transcript_id "ENSMUST00000101617.9"; exon_number "50"; exon_id "ENSMUSE00000564326.2"; gene_type "protein_coding"; gene_name "Flnc"; transcript_type "protein_coding"; transcript_name "Flnc-202"; protein_id "ENSMUSP00000099139.4"; transcript_support_level "1"; mgi_id "MGI:95557"; tag "basic"; ccdsid "CCDS80503.1"; havana_gene "OTTMUSG00000022425.1"; havana_transcript "OTTMUST00000053612.1";
chr6	HAVANA	CDS	29450565	29450732	.	+	.	gene_id "ENSMUSG00000068699.13"; transcript_id "ENSMUST00000101617.9"; exon_number "51"; exon_id "ENSMUSE00000564325.2"; gene_type "protein_coding"; gene_name "Flnc"; transcript_type "protein_coding"; transcript_name "Flnc-202"; protein_id "ENSMUSP00000099139.4"; transcript_support_level "1"; mgi_id "MGI:95557"; tag "basic"; ccdsid "CCDS80503.1"; havana_gene "OTTMUSG00000022425.1"; havana_transcript "OTTMUST00000053612.1";
chr6	HAVANA	exon	29450565	29450732	.	+	.	gene_id "ENSMUSG00000068699.13"; transcript_id "ENSMUST00000101617.9"; exon_number "52"; exon_id "ENSMUSE00000564325.2"; gene_type "protein_coding"; gene_name "Flnc"; transcript_type "protein_coding"; transcript_name "Flnc-202"; protein_id "ENSMUSP00000099139.4"; transcript_support_level "1"; mgi_id "MGI:95557"; tag "basic"; ccdsid "CCDS80503.1"; havana_gene "OTTMUSG00000022425.1"; havana_transcript "OTTMUST00000053612.1";
chr6	HAVANA	CDS	29450813	29450936	.	+	.	gene_id "ENSMUSG00000068699.13"; transcript_id "ENSMUST00000101617.9"; exon_number "53"; exon_id "ENSMUSE00000564324.2"; gene_type "protein_coding"; gene_name "Flnc"; transcript_type "protein_coding"; transcript_name "Flnc-202"; protein_id "ENSMUSP00000099139.4"; transcript_support_level "1"; mgi_id "MGI:95557"; tag "basic"; ccdsid "CCDS80503.1"; havana_gene "OTTMUSG00000022425.1"; havana_transcript "OTTMUST00000053612.1";
chr6	HAVANA	exon	29450813	29450936	.	+	.	gene_id "ENSMUSG00000068699.13"; transcript_id "ENSMUST00000101617.9"; exon_number "54"; exon_id "ENSMUSE00000564324.2"; gene_type "protein_coding"; gene_name "Flnc"; transcript_type "protein_coding"; transcript_name "Flnc-202"; protein_id "ENSMUSP00000099139.4"; transcript_support_level "1"; mgi_id "MGI:95557"; tag "basic"; ccdsid "CCDS80503.1"; havana_gene "OTTMUSG00000022425.1"; havana_transcript "OTTMUST00000053612.1";
chr6	HAVANA	CDS	29451371	29451527	.	+	.	gene_id "ENSMUSG00000068699.13"; transcript_id "ENSMUST00000101617.9"; exon_number "55"; exon_id "ENSMUSE00000564323.2"; gene_type "protein_coding"; gene_name "Flnc"; transcript_type "protein_coding"; transcript_name "Flnc-202"; protein_id "ENSMUSP00000099139.4"; transcript_support_level "1"; mgi_id "MGI:95557"; tag "basic"; ccdsid "CCDS80503.1"; havana_gene "OTTMUSG00000022425.1"; havana_transcript "OTTMUST00000053612.1";
chr6	HAVANA	exon	29451371	29451527	.	+	.	gene_id "ENSMUSG00000068699.13"; transcript_id "ENSMUST00000101617.9"; exon_number "56"; exon_id "ENSMUSE00000564323.2"; gene_type "protein_coding"; gene_name "Flnc"; transcript_type "protein_coding"; transcript_name "Flnc-202"; protein_id "ENSMUSP00000099139.4"; transcript_support_level "1"; mgi_id "MGI:95557"; tag "basic"; ccdsid "CCDS80503.1"; havana_gene "OTTMUSG00000022425.1"; havana_transcript "OTTMUST00000053612.1";
chr6	HAVANA	CDS	29451603	29451792	.	+	.	gene_id "ENSMUSG00000068699.13"; transcript_id "ENSMUST00000101617.9"; exon_number "57"; exon_id "ENSMUSE00000564322.2"; gene_type "protein_coding"; gene_name "Flnc"; transcript_type "protein_coding"; transcript_name "Flnc-202"; protein_id "ENSMUSP00000099139.4"; transcript_support_level "1"; mgi_id "MGI:95557"; tag "basic"; ccdsid "CCDS80503.1"; havana_gene "OTTMUSG00000022425.1"; havana_transcript "OTTMUST00000053612.1";
chr6	HAVANA	exon	29451603	29451792	.	+	.	gene_id "ENSMUSG00000068699.13"; transcript_id "ENSMUST00000101617.9"; exon_number "58"; exon_id "ENSMUSE00000564322.2"; gene_type "protein_coding"; gene_name "Flnc"; transcript_type "protein_coding"; transcript_name "Flnc-202"; protein_id "ENSMUSP00000099139.4"; transcript_support_level "1"; mgi_id "MGI:95557"; tag "basic"; ccdsid "CCDS80503.1"; havana_gene "OTTMUSG00000022425.1"; havana_transcript "OTTMUST00000053612.1";
chr6	HAVANA	CDS	29451996	29452019	.	+	.	gene_id "ENSMUSG00000068699.13"; transcript_id "ENSMUST00000101617.9"; exon_number "59"; exon_id "ENSMUSE00000564321.2"; gene_type "protein_coding"; gene_name "Flnc"; transcript_type "protein_coding"; transcript_name "Flnc-202"; protein_id "ENSMUSP00000099139.4"; transcript_support_level "1"; mgi_id "MGI:95557"; tag "basic"; ccdsid "CCDS80503.1"; havana_gene "OTTMUSG00000022425.1"; havana_transcript "OTTMUST00000053612.1";
chr6	HAVANA	exon	29451996	29452019	.	+	.	gene_id "ENSMUSG00000068699.13"; transcript_id "ENSMUST00000101617.9"; exon_number "60"; exon_id "ENSMUSE00000564321.2"; gene_type "protein_coding"; gene_name "Flnc"; transcript_type "protein_coding"; transcript_name "Flnc-202"; protein_id "ENSMUSP00000099139.4"; transcript_support_level "1"; mgi_id "MGI:95557"; tag "basic"; ccdsid "CCDS80503.1"; havana_gene "OTTMUSG00000022425.1"; havana_transcript "OTTMUST00000053612.1";
chr6	HAVANA	CDS	29452132	29452379	.	+	.	gene_id "ENSMUSG00000068699.13"; transcript_id "ENSMUST00000101617.9"; exon_number "61"; exon_id "ENSMUSE00000564320.2"; gene_type "protein_coding"; gene_name "Flnc"; transcript_type "protein_coding"; transcript_name "Flnc-202"; protein_id "ENSMUSP00000099139.4"; transcript_support_level "1"; mgi_id "MGI:95557"; tag "basic"; ccdsid "CCDS80503.1"; havana_gene "OTTMUSG00000022425.1"; havana_transcript "OTTMUST00000053612.1";
chr6	HAVANA	exon	29452132	29452379	.	+	.	gene_id "ENSMUSG00000068699.13"; transcript_id "ENSMUST00000101617.9"; exon_number "62"; exon_id "ENSMUSE00000564320.2"; gene_type "protein_coding"; gene_name "Flnc"; transcript_type "protein_coding"; transcript_name "Flnc-202"; protein_id "ENSMUSP00000099139.4"; transcript_support_level "1"; mgi_id "MGI:95557"; tag "basic"; ccdsid "CCDS80503.1"; havana_gene "OTTMUSG00000022425.1"; havana_transcript "OTTMUST00000053612.1";
chr6	HAVANA	CDS	29453198	29453297	.	+	.	gene_id "ENSMUSG00000068699.13"; transcript_id "ENSMUST00000101617.9"; exon_number "63"; exon_id "ENSMUSE00000564319.2"; gene_type "protein_coding"; gene_name "Flnc"; transcript_type "protein_coding"; transcript_name "Flnc-202"; protein_id "ENSMUSP00000099139.4"; transcript_support_level "1"; mgi_id "MGI:95557"; tag "basic"; ccdsid "CCDS80503.1"; havana_gene "OTTMUSG00000022425.1"; havana_transcript "OTTMUST00000053612.1";
chr6	HAVANA	exon	29453198	29453297	.	+	.	gene_id "ENSMUSG00000068699.13"; transcript_id "ENSMUST00000101617.9"; exon_number "64"; exon_id "ENSMUSE00000564319.2"; gene_type "protein_coding"; gene_name "Flnc"; transcript_type "protein_coding"; transcript_name "Flnc-202"; protein_id "ENSMUSP00000099139.4"; transcript_support_level "1"; mgi_id "MGI:95557"; tag "basic"; ccdsid "CCDS80503.1"; havana_gene "OTTMUSG00000022425.1"; havana_transcript "OTTMUST00000053612.1";
chr6	HAVANA	CDS	29453619	29453759	.	+	.	gene_id "ENSMUSG00000068699.13"; transcript_id "ENSMUST00000101617.9"; exon_number "65"; exon_id "ENSMUSE00000619171.2"; gene_type "protein_coding"; gene_name "Flnc"; transcript_type "protein_coding"; transcript_name "Flnc-202"; protein_id "ENSMUSP00000099139.4"; transcript_support_level "1"; mgi_id "MGI:95557"; tag "basic"; ccdsid "CCDS80503.1"; havana_gene "OTTMUSG00000022425.1"; havana_transcript "OTTMUST00000053612.1";
chr6	HAVANA	exon	29453619	29453759	.	+	.	gene_id "ENSMUSG00000068699.13"; transcript_id "ENSMUST00000101617.9"; exon_number "66"; exon_id "ENSMUSE00000619171.2"; gene_type "protein_coding"; gene_name "Flnc"; transcript_type "protein_coding"; transcript_name "Flnc-202"; protein_id "ENSMUSP00000099139.4"; transcript_support_level "1"; mgi_id "MGI:95557"; tag "basic"; ccdsid "CCDS80503.1"; havana_gene "OTTMUSG00000022425.1"; havana_transcript "OTTMUST00000053612.1";
chr6	HAVANA	CDS	29454042	29454170	.	+	.	gene_id "ENSMUSG00000068699.13"; transcript_id "ENSMUST00000101617.9"; exon_number "67"; exon_id "ENSMUSE00000619170.2"; gene_type "protein_coding"; gene_name "Flnc"; transcript_type "protein_coding"; transcript_name "Flnc-202"; protein_id "ENSMUSP00000099139.4"; transcript_support_level "1"; mgi_id "MGI:95557"; tag "basic"; ccdsid "CCDS80503.1"; havana_gene "OTTMUSG00000022425.1"; havana_transcript "OTTMUST00000053612.1";
chr6	HAVANA	exon	29454042	29454170	.	+	.	gene_id "ENSMUSG00000068699.13"; transcript_id "ENSMUST00000101617.9"; exon_number "68"; exon_id "ENSMUSE00000619170.2"; gene_type "protein_coding"; gene_name "Flnc"; transcript_type "protein_coding"; transcript_name "Flnc-202"; protein_id "ENSMUSP00000099139.4"; transcript_support_level "1"; mgi_id "MGI:95557"; tag "basic"; ccdsid "CCDS80503.1"; havana_gene "OTTMUSG00000022425.1"; havana_transcript "OTTMUST00000053612.1";
chr6	HAVANA	CDS	29454261	29454434	.	+	.	gene_id "ENSMUSG00000068699.13"; transcript_id "ENSMUST00000101617.9"; exon_number "69"; exon_id "ENSMUSE00000564314.2"; gene_type "protein_coding"; gene_name "Flnc"; transcript_type "protein_coding"; transcript_name "Flnc-202"; protein_id "ENSMUSP00000099139.4"; transcript_support_level "1"; mgi_id "MGI:95557"; tag "basic"; ccdsid "CCDS80503.1"; havana_gene "OTTMUSG00000022425.1"; havana_transcript "OTTMUST00000053612.1";
chr6	HAVANA	exon	29454261	29454434	.	+	.	gene_id "ENSMUSG00000068699.13"; transcript_id "ENSMUST00000101617.9"; exon_number "70"; exon_id "ENSMUSE00000564314.2"; gene_type "protein_coding"; gene_name "Flnc"; transcript_type "protein_coding"; transcript_name "Flnc-202"; protein_id "ENSMUSP00000099139.4"; transcript_support_level "1"; mgi_id "MGI:95557"; tag "basic"; ccdsid "CCDS80503.1"; havana_gene "OTTMUSG00000022425.1"; havana_transcript "OTTMUST00000053612.1";
chr6	HAVANA	CDS	29455119	29455280	.	+	.	gene_id "ENSMUSG00000068699.13"; transcript_id "ENSMUST00000101617.9"; exon_number "71"; exon_id "ENSMUSE00000564311.2"; gene_type "protein_coding"; gene_name "Flnc"; transcript_type "protein_coding"; transcript_name "Flnc-202"; protein_id "ENSMUSP00000099139.4"; transcript_support_level "1"; mgi_id "MGI:95557"; tag "basic"; ccdsid "CCDS80503.1"; havana_gene "OTTMUSG00000022425.1"; havana_transcript "OTTMUST00000053612.1";
chr6	HAVANA	exon	29455119	29455280	.	+	.	gene_id "ENSMUSG00000068699.13"; transcript_id "ENSMUST00000101617.9"; exon_number "72"; exon_id "ENSMUSE00000564311.2"; gene_type "protein_coding"; gene_name "Flnc"; transcript_type "protein_coding"; transcript_name "Flnc-202"; protein_id "ENSMUSP00000099139.4"; transcript_support_level "1"; mgi_id "MGI:95557"; tag "basic"; ccdsid "CCDS80503.1"; havana_gene "OTTMUSG00000022425.1"; havana_transcript "OTTMUST00000053612.1";
chr6	HAVANA	CDS	29455360	29455563	.	+	.	gene_id "ENSMUSG00000068699.13"; transcript_id "ENSMUST00000101617.9"; exon_number "73"; exon_id "ENSMUSE00000564310.2"; gene_type "protein_coding"; gene_name "Flnc"; transcript_type "protein_coding"; transcript_name "Flnc-202"; protein_id "ENSMUSP00000099139.4"; transcript_support_level "1"; mgi_id "MGI:95557"; tag "basic"; ccdsid "CCDS80503.1"; havana_gene "OTTMUSG00000022425.1"; havana_transcript "OTTMUST00000053612.1";
chr6	HAVANA	exon	29455360	29455563	.	+	.	gene_id "ENSMUSG00000068699.13"; transcript_id "ENSMUST00000101617.9"; exon_number "74"; exon_id "ENSMUSE00000564310.2"; gene_type "protein_coding"; gene_name "Flnc"; transcript_type "protein_coding"; transcript_name "Flnc-202"; protein_id "ENSMUSP00000099139.4"; transcript_support_level "1"; mgi_id "MGI:95557"; tag "basic"; ccdsid "CCDS80503.1"; havana_gene "OTTMUSG00000022425.1"; havana_transcript "OTTMUST00000053612.1";
chr6	HAVANA	CDS	29455783	29455935	.	+	.	gene_id "ENSMUSG00000068699.13"; transcript_id "ENSMUST00000101617.9"; exon_number "75"; exon_id "ENSMUSE00000564307.2"; gene_type "protein_coding"; gene_name "Flnc"; transcript_type "protein_coding"; transcript_name "Flnc-202"; protein_id "ENSMUSP00000099139.4"; transcript_support_level "1"; mgi_id "MGI:95557"; tag "basic"; ccdsid "CCDS80503.1"; havana_gene "OTTMUSG00000022425.1"; havana_transcript "OTTMUST00000053612.1";
chr6	HAVANA	exon	29455783	29455935	.	+	.	gene_id "ENSMUSG00000068699.13"; transcript_id "ENSMUST00000101617.9"; exon_number "76"; exon_id "ENSMUSE00000564307.2"; gene_type "protein_coding"; gene_name "Flnc"; transcript_type "protein_coding"; transcript_name "Flnc-202"; protein_id "ENSMUSP00000099139.4"; transcript_support_level "1"; mgi_id "MGI:95557"; tag "basic"; ccdsid "CCDS80503.1"; havana_gene "OTTMUSG00000022425.1"; havana_transcript "OTTMUST00000053612.1";
chr6	HAVANA	CDS	29456024	29456146	.	+	.	gene_id "ENSMUSG00000068699.13"; transcript_id "ENSMUST00000101617.9"; exon_number "77"; exon_id "ENSMUSE00000564304.2"; gene_type "protein_coding"; gene_name "Flnc"; transcript_type "protein_coding"; transcript_name "Flnc-202"; protein_id "ENSMUSP00000099139.4"; transcript_support_level "1"; mgi_id "MGI:95557"; tag "basic"; ccdsid "CCDS80503.1"; havana_gene "OTTMUSG00000022425.1"; havana_transcript "OTTMUST00000053612.1";
chr6	HAVANA	exon	29456024	29456146	.	+	.	gene_id "ENSMUSG00000068699.13"; transcript_id "ENSMUST00000101617.9"; exon_number "78"; exon_id "ENSMUSE00000564304.2"; gene_type "protein_coding"; gene_name "Flnc"; transcript_type "protein_coding"; transcript_name "Flnc-202"; protein_id "ENSMUSP00000099139.4"; transcript_support_level "1"; mgi_id "MGI:95557"; tag "basic"; ccdsid "CCDS80503.1"; havana_gene "OTTMUSG00000022425.1"; havana_transcript "OTTMUST00000053612.1";
chr6	HAVANA	CDS	29456291	29456533	.	+	.	gene_id "ENSMUSG00000068699.13"; transcript_id "ENSMUST00000101617.9"; exon_number "79"; exon_id "ENSMUSE00000564303.2"; gene_type "protein_coding"; gene_name "Flnc"; transcript_type "protein_coding"; transcript_name "Flnc-202"; protein_id "ENSMUSP00000099139.4"; transcript_support_level "1"; mgi_id "MGI:95557"; tag "basic"; ccdsid "CCDS80503.1"; havana_gene "OTTMUSG00000022425.1"; havana_transcript "OTTMUST00000053612.1";
chr6	HAVANA	exon	29456291	29456533	.	+	.	gene_id "ENSMUSG00000068699.13"; transcript_id "ENSMUST00000101617.9"; exon_number "80"; exon_id "ENSMUSE00000564303.2"; gene_type "protein_coding"; gene_name "Flnc"; transcript_type "protein_coding"; transcript_name "Flnc-202"; protein_id "ENSMUSP00000099139.4"; transcript_support_level "1"; mgi_id "MGI:95557"; tag "basic"; ccdsid "CCDS80503.1"; havana_gene "OTTMUSG00000022425.1"; havana_transcript "OTTMUST00000053612.1";
chr6	HAVANA	CDS	29456736	29457005	.	+	.	gene_id "ENSMUSG00000068699.13"; transcript_id "ENSMUST00000101617.9"; exon_number "81"; exon_id "ENSMUSE00000564302.2"; gene_type "protein_coding"; gene_name "Flnc"; transcript_type "protein_coding"; transcript_name "Flnc-202"; protein_id "ENSMUSP00000099139.4"; transcript_support_level "1"; mgi_id "MGI:95557"; tag "basic"; ccdsid "CCDS80503.1"; havana_gene "OTTMUSG00000022425.1"; havana_transcript "OTTMUST00000053612.1";
chr6	HAVANA	exon	29456736	29457005	.	+	.	gene_id "ENSMUSG00000068699.13"; transcript_id "ENSMUST00000101617.9"; exon_number "82"; exon_id "ENSMUSE00000564302.2"; gene_type "protein_coding"; gene_name "Flnc"; transcript_type "protein_coding"; transcript_name "Flnc-202"; protein_id "ENSMUSP00000099139.4"; transcript_support_level "1"; mgi_id "MGI:95557"; tag "basic"; ccdsid "CCDS80503.1"; havana_gene "OTTMUSG00000022425.1"; havana_transcript "OTTMUST00000053612.1";
chr6	HAVANA	CDS	29457100	29457237	.	+	.	gene_id "ENSMUSG00000068699.13"; transcript_id "ENSMUST00000101617.9"; exon_number "83"; exon_id "ENSMUSE00000564301.2"; gene_type "protein_coding"; gene_name "Flnc"; transcript_type "protein_coding"; transcript_name "Flnc-202"; protein_id "ENSMUSP00000099139.4"; transcript_support_level "1"; mgi_id "MGI:95557"; tag "basic"; ccdsid "CCDS80503.1"; havana_gene "OTTMUSG00000022425.1"; havana_transcript "OTTMUST00000053612.1";
chr6	HAVANA	exon	29457100	29457237	.	+	.	gene_id "ENSMUSG00000068699.13"; transcript_id "ENSMUST00000101617.9"; exon_number "84"; exon_id "ENSMUSE00000564301.2"; gene_type "protein_coding"; gene_name "Flnc"; transcript_type "protein_coding"; transcript_name "Flnc-202"; protein_id "ENSMUSP00000099139.4"; transcript_support_level "1"; mgi_id "MGI:95557"; tag "basic"; ccdsid "CCDS80503.1"; havana_gene "OTTMUSG00000022425.1"; havana_transcript "OTTMUST00000053612.1";
chr6	HAVANA	CDS	29457442	29457557	.	+	.	gene_id "ENSMUSG00000068699.13"; transcript_id "ENSMUST00000101617.9"; exon_number "85"; exon_id "ENSMUSE00000564300.2"; gene_type "protein_coding"; gene_name "Flnc"; transcript_type "protein_coding"; transcript_name "Flnc-202"; protein_id "ENSMUSP00000099139.4"; transcript_support_level "1"; mgi_id "MGI:95557"; tag "basic"; ccdsid "CCDS80503.1"; havana_gene "OTTMUSG00000022425.1"; havana_transcript "OTTMUST00000053612.1";
chr6	HAVANA	exon	29457442	29457557	.	+	.	gene_id "ENSMUSG00000068699.13"; transcript_id "ENSMUST00000101617.9"; exon_number "86"; exon_id "ENSMUSE00000564300.2"; gene_type "protein_coding"; gene_name "Flnc"; transcript_type "protein_coding"; transcript_name "Flnc-202"; protein_id "ENSMUSP00000099139.4"; transcript_support_level "1"; mgi_id "MGI:95557"; tag "basic"; ccdsid "CCDS80503.1"; havana_gene "OTTMUSG00000022425.1"; havana_transcript "OTTMUST00000053612.1";
chr6	HAVANA	CDS	29458776	29458908	.	+	.	gene_id "ENSMUSG00000068699.13"; transcript_id "ENSMUST00000101617.9"; exon_number "87"; exon_id "ENSMUSE00000564298.2"; gene_type "protein_coding"; gene_name "Flnc"; transcript_type "protein_coding"; transcript_name "Flnc-202"; protein_id "ENSMUSP00000099139.4"; transcript_support_level "1"; mgi_id "MGI:95557"; tag "basic"; ccdsid "CCDS80503.1"; havana_gene "OTTMUSG00000022425.1"; havana_transcript "OTTMUST00000053612.1";
chr6	HAVANA	exon	29458776	29458908	.	+	.	gene_id "ENSMUSG00000068699.13"; transcript_id "ENSMUST00000101617.9"; exon_number "88"; exon_id "ENSMUSE00000564298.2"; gene_type "protein_coding"; gene_name "Flnc"; transcript_type "protein_coding"; transcript_name "Flnc-202"; protein_id "ENSMUSP00000099139.4"; transcript_support_level "1"; mgi_id "MGI:95557"; tag "basic"; ccdsid "CCDS80503.1"; havana_gene "OTTMUSG00000022425.1"; havana_transcript "OTTMUST00000053612.1";
chr6	HAVANA	CDS	29459008	29459184	.	+	.	gene_id "ENSMUSG00000068699.13"; transcript_id "ENSMUST00000101617.9"; exon_number "89"; exon_id "ENSMUSE00000564296.2"; gene_type "protein_coding"; gene_name "Flnc"; transcript_type "protein_coding"; transcript_name "Flnc-202"; protein_id "ENSMUSP00000099139.4"; transcript_support_level "1"; mgi_id "MGI:95557"; tag "basic"; ccdsid "CCDS80503.1"; havana_gene "OTTMUSG00000022425.1"; havana_transcript "OTTMUST00000053612.1";
chr6	HAVANA	exon	29459008	29459184	.	+	.	gene_id "ENSMUSG00000068699.13"; transcript_id "ENSMUST00000101617.9"; exon_number "90"; exon_id "ENSMUSE00000564296.2"; gene_type "protein_coding"; gene_name "Flnc"; transcript_type "protein_coding"; transcript_name "Flnc-202"; protein_id "ENSMUSP00000099139.4"; transcript_support_level "1"; mgi_id "MGI:95557"; tag "basic"; ccdsid "CCDS80503.1"; havana_gene "OTTMUSG00000022425.1"; havana_transcript "OTTMUST00000053612.1";
chr6	HAVANA	CDS	29459367	29459585	.	+	.	gene_id "ENSMUSG00000068699.13"; transcript_id "ENSMUST00000101617.9"; exon_number "91"; exon_id "ENSMUSE00000564294.2"; gene_type "protein_coding"; gene_name "Flnc"; transcript_type "protein_coding"; transcript_name "Flnc-202"; protein_id "ENSMUSP00000099139.4"; transcript_support_level "1"; mgi_id "MGI:95557"; tag "basic"; ccdsid "CCDS80503.1"; havana_gene "OTTMUSG00000022425.1"; havana_transcript "OTTMUST00000053612.1";
chr6	HAVANA	exon	29459367	29459585	.	+	.	gene_id "ENSMUSG00000068699.13"; transcript_id "ENSMUST00000101617.9"; exon_number "92"; exon_id "ENSMUSE00000564294.2"; gene_type "protein_coding"; gene_name "Flnc"; transcript_type "protein_coding"; transcript_name "Flnc-202"; protein_id "ENSMUSP00000099139.4"; transcript_support_level "1"; mgi_id "MGI:95557"; tag "basic"; ccdsid "CCDS80503.1"; havana_gene "OTTMUSG00000022425.1"; havana_transcript "OTTMUST00000053612.1";
chr6	HAVANA	CDS	29460694	29460903	.	+	.	gene_id "ENSMUSG00000068699.13"; transcript_id "ENSMUST00000101617.9"; exon_number "93"; exon_id "ENSMUSE00000656067.2"; gene_type "protein_coding"; gene_name "Flnc"; transcript_type "protein_coding"; transcript_name "Flnc-202"; protein_id "ENSMUSP00000099139.4"; transcript_support_level "1"; mgi_id "MGI:95557"; tag "basic"; ccdsid "CCDS80503.1"; havana_gene "OTTMUSG00000022425.1"; havana_transcript "OTTMUST00000053612.1";
chr6	HAVANA	exon	29460694	29460903	.	+	.	gene_id "ENSMUSG00000068699.13"; transcript_id "ENSMUST00000101617.9"; exon_number "94"; exon_id "ENSMUSE00000656067.2"; gene_type "protein_coding"; gene_name "Flnc"; transcript_type "protein_coding"; transcript_name "Flnc-202"; protein_id "ENSMUSP00000099139.4"; transcript_support_level "1"; mgi_id "MGI:95557"; tag "basic"; ccdsid "CCDS80503.1"; havana_gene "OTTMUSG00000022425.1"; havana_transcript "OTTMUST00000053612.1";
chr6	HAVANA	CDS	29461021	29461205	.	+	.	gene_id "ENSMUSG00000068699.13"; transcript_id "ENSMUST00000101617.9"; exon_number "95"; exon_id "710";
chr6	HAVANA	exon	29461021	29461882	.	+	.	gene_id "ENSMUSG00000068699.13"; transcript_id "ENSMUST00000101617.9"; exon_number "96"; exon_id "ENSMUSE00000619168.4"; gene_type "protein_coding"; gene_name "Flnc"; transcript_type "protein_coding"; transcript_name "Flnc-202"; protein_id "ENSMUSP00000099139.4"; transcript_support_level "1"; mgi_id "MGI:95557"; tag "basic"; ccdsid "CCDS80503.1"; havana_gene "OTTMUSG00000022425.1"; havana_transcript "OTTMUST00000053612.1";
chr6	HAVANA	stop_codon	29461206	29461208	.	+	.	gene_id "ENSMUSG00000068699.13"; transcript_id "ENSMUST00000101617.9"; exon_number "97"; exon_id "711";
chr6	HAVANA	UTR	29461206	29461882	.	+	.	gene_id "ENSMUSG00000068699.13"; transcript_id "ENSMUST00000101617.9"; exon_number "98"; exon_id "712";
chr6	HAVANA	transcript	29433275	29461882	.	+	.	gene_id "ENSMUSG00000068699.13"; transcript_id "ENSMUST00000065090.8"; exons "48"; gene_type "protein_coding"; gene_name "Flnc"; transcript_type "protein_coding"; transcript_name "Flnc-201"; protein_id "ENSMUSP00000064163.7"; transcript_support_level "1"; mgi_id "MGI:95557"; tag "basic"; ccdsid "CCDS39452.1"; havana_gene "OTTMUSG00000022425.1"; havana_transcript "OTTMUST00000053613.1";
chr6	HAVANA	UTR	29433275	29433457	.	+	.	gene_id "ENSMUSG00000068699.13"; transcript_id "ENSMUST00000065090.8"; exon_number "1"; exon_id "chr6.707";
chr6	HAVANA	exon	29433275	29433812	.	+	.	gene_id "ENSMUSG00000068699.13"; transcript_id "ENSMUST00000065090.8"; exon_number "2"; exon_id "ENSMUSE00000504596.4"; gene_type "protein_coding"; gene_name "Flnc"; transcript_type "protein_coding"; transcript_name "Flnc-201"; protein_id "ENSMUSP00000064163.7"; transcript_support_level "1"; mgi_id "MGI:95557"; tag "basic"; ccdsid "CCDS39452.1"; havana_gene "OTTMUSG00000022425.1"; havana_transcript "OTTMUST00000053613.1";
chr6	HAVANA	start_codon	29433458	29433460	.	+	.	gene_id "ENSMUSG00000068699.13"; transcript_id "ENSMUST00000065090.8"; exon_number "3"; exon_id "chr6.708";
chr6	HAVANA	CDS	29433458	29433812	.	+	.	gene_id "ENSMUSG00000068699.13"; transcript_id "ENSMUST00000065090.8"; exon_number "4"; exon_id "chr6.709";
chr6	HAVANA	CDS	29438463	29438711	.	+	.	gene_id "ENSMUSG00000068699.13"; transcript_id "ENSMUST00000065090.8"; exon_number "5"; exon_id "ENSMUSE00000564331.2"; gene_type "protein_coding"; gene_name "Flnc"; transcript_type "protein_coding"; transcript_name "Flnc-201"; protein_id "ENSMUSP00000064163.7"; transcript_support_level "1"; mgi_id "MGI:95557"; tag "basic"; ccdsid "CCDS39452.1"; havana_gene "OTTMUSG00000022425.1"; havana_transcript "OTTMUST00000053613.1";
chr6	HAVANA	exon	29438463	29438711	.	+	.	gene_id "ENSMUSG00000068699.13"; transcript_id "ENSMUST00000065090.8"; exon_number "6"; exon_id "ENSMUSE00000564331.2"; gene_type "protein_coding"; gene_name "Flnc"; transcript_type "protein_coding"; transcript_name "Flnc-201"; protein_id "ENSMUSP00000064163.7"; transcript_support_level "1"; mgi_id "MGI:95557"; tag "basic"; ccdsid "CCDS39452.1"; havana_gene "OTTMUSG00000022425.1"; havana_transcript "OTTMUST00000053613.1";
chr6	HAVANA	CDS	29440171	29440268	.	+	.	gene_id "ENSMUSG00000068699.13"; transcript_id "ENSMUST00000065090.8"; exon_number "7"; exon_id "ENSMUSE00000564330.2"; gene_type "protein_coding"; gene_name "Flnc"; transcript_type "protein_coding"; transcript_name "Flnc-201"; protein_id "ENSMUSP00000064163.7"; transcript_support_level "1"; mgi_id "MGI:95557"; tag "basic"; ccdsid "CCDS39452.1"; havana_gene "OTTMUSG00000022425.1"; havana_transcript "OTTMUST00000053613.1";
chr6	HAVANA	exon	29440171	29440268	.	+	.	gene_id "ENSMUSG00000068699.13"; transcript_id "ENSMUST00000065090.8"; exon_number "8"; exon_id "ENSMUSE00000564330.2"; gene_type "protein_coding"; gene_name "Flnc"; transcript_type "protein_coding"; transcript_name "Flnc-201"; protein_id "ENSMUSP00000064163.7"; transcript_support_level "1"; mgi_id "MGI:95557"; tag "basic"; ccdsid "CCDS39452.1"; havana_gene "OTTMUSG00000022425.1"; havana_transcript "OTTMUST00000053613.1";
chr6	HAVANA	CDS	29440396	29440546	.	+	.	gene_id "ENSMUSG00000068699.13"; transcript_id "ENSMUST00000065090.8"; exon_number "9"; exon_id "ENSMUSE00000619182.3"; gene_type "protein_coding"; gene_name "Flnc"; transcript_type "protein_coding"; transcript_name "Flnc-201"; protein_id "ENSMUSP00000064163.7"; transcript_support_level "1"; mgi_id "MGI:95557"; tag "basic"; ccdsid "CCDS39452.1"; havana_gene "OTTMUSG00000022425.1"; havana_transcript "OTTMUST00000053613.1";
chr6	HAVANA	exon	29440396	29440546	.	+	.	gene_id "ENSMUSG00000068699.13"; transcript_id "ENSMUST00000065090.8"; exon_number "10"; exon_id "ENSMUSE00000619182.3"; gene_type "protein_coding"; gene_name "Flnc"; transcript_type "protein_coding"; transcript_name "Flnc-201"; protein_id "ENSMUSP00000064163.7"; transcript_support_level "1"; mgi_id "MGI:95557"; tag "basic"; ccdsid "CCDS39452.1"; havana_gene "OTTMUSG00000022425.1"; havana_transcript "OTTMUST00000053613.1";
chr6	HAVANA	CDS	29440637	29440755	.	+	.	gene_id "ENSMUSG00000068699.13"; transcript_id "ENSMUST00000065090.8"; exon_number "11"; exon_id "ENSMUSE00000656087.2"; gene_type "protein_coding"; gene_name "Flnc"; transcript_type "protein_coding"; transcript_name "Flnc-201"; protein_id "ENSMUSP00000064163.7"; transcript_support_level "1"; mgi_id "MGI:95557"; tag "basic"; ccdsid "CCDS39452.1"; havana_gene "OTTMUSG00000022425.1"; havana_transcript "OTTMUST00000053613.1";
chr6	HAVANA	exon	29440637	29440755	.	+	.	gene_id "ENSMUSG00000068699.13"; transcript_id "ENSMUST00000065090.8"; exon_number "12"; exon_id "ENSMUSE00000656087.2"; gene_type "protein_coding"; gene_name "Flnc"; transcript_type "protein_coding"; transcript_name "Flnc-201"; protein_id "ENSMUSP00000064163.7"; transcript_support_level "1"; mgi_id "MGI:95557"; tag "basic"; ccdsid "CCDS39452.1"; havana_gene "OTTMUSG00000022425.1"; havana_transcript "OTTMUST00000053613.1";
chr6	HAVANA	CDS	29440876	29440953	.	+	.	gene_id "ENSMUSG00000068699.13"; transcript_id "ENSMUST00000065090.8"; exon_number "13"; exon_id "ENSMUSE00000656086.2"; gene_type "protein_coding"; gene_name "Flnc"; transcript_type "protein_coding"; transcript_name "Flnc-201"; protein_id "ENSMUSP00000064163.7"; transcript_support_level "1"; mgi_id "MGI:95557"; tag "basic"; ccdsid "CCDS39452.1"; havana_gene "OTTMUSG00000022425.1"; havana_transcript "OTTMUST00000053613.1";
chr6	HAVANA	exon	29440876	29440953	.	+	.	gene_id "ENSMUSG00000068699.13"; transcript_id "ENSMUST00000065090.8"; exon_number "14"; exon_id "ENSMUSE00000656086.2"; gene_type "protein_coding"; gene_name "Flnc"; transcript_type "protein_coding"; transcript_name "Flnc-201"; protein_id "ENSMUSP00000064163.7"; transcript_support_level "1"; mgi_id "MGI:95557"; tag "basic"; ccdsid "CCDS39452.1"; havana_gene "OTTMUSG00000022425.1"; havana_transcript "OTTMUST00000053613.1";
chr6	HAVANA	CDS	29441098	29441260	.	+	.	gene_id "ENSMUSG00000068699.13"; transcript_id "ENSMUST00000065090.8"; exon_number "15"; exon_id "ENSMUSE00000656085.2"; gene_type "protein_coding"; gene_name "Flnc"; transcript_type "protein_coding"; transcript_name "Flnc-201"; protein_id "ENSMUSP00000064163.7"; transcript_support_level "1"; mgi_id "MGI:95557"; tag "basic"; ccdsid "CCDS39452.1"; havana_gene "OTTMUSG00000022425.1"; havana_transcript "OTTMUST00000053613.1";
chr6	HAVANA	exon	29441098	29441260	.	+	.	gene_id "ENSMUSG00000068699.13"; transcript_id "ENSMUST00000065090.8"; exon_number "16"; exon_id "ENSMUSE00000656085.2"; gene_type "protein_coding"; gene_name "Flnc"; transcript_type "protein_coding"; transcript_name "Flnc-201"; protein_id "ENSMUSP00000064163.7"; transcript_support_level "1"; mgi_id "MGI:95557"; tag "basic"; ccdsid "CCDS39452.1"; havana_gene "OTTMUSG00000022425.1"; havana_transcript "OTTMUST00000053613.1";
chr6	HAVANA	CDS	29441433	29441633	.	+	.	gene_id "ENSMUSG00000068699.13"; transcript_id "ENSMUST00000065090.8"; exon_number "17"; exon_id "ENSMUSE00000656084.2"; gene_type "protein_coding"; gene_name "Flnc"; transcript_type "protein_coding"; transcript_name "Flnc-201"; protein_id "ENSMUSP00000064163.7"; transcript_support_level "1"; mgi_id "MGI:95557"; tag "basic"; ccdsid "CCDS39452.1"; havana_gene "OTTMUSG00000022425.1"; havana_transcript "OTTMUST00000053613.1";
chr6	HAVANA	exon	29441433	29441633	.	+	.	gene_id "ENSMUSG00000068699.13"; transcript_id "ENSMUST00000065090.8"; exon_number "18"; exon_id "ENSMUSE00000656084.2"; gene_type "protein_coding"; gene_name "Flnc"; transcript_type "protein_coding"; transcript_name "Flnc-201"; protein_id "ENSMUSP00000064163.7"; transcript_support_level "1"; mgi_id "MGI:95557"; tag "basic"; ccdsid "CCDS39452.1"; havana_gene "OTTMUSG00000022425.1"; havana_transcript "OTTMUST00000053613.1";
chr6	HAVANA	CDS	29442881	29443018	.	+	.	gene_id "ENSMUSG00000068699.13"; transcript_id "ENSMUST00000065090.8"; exon_number "19"; exon_id "ENSMUSE00000656083.2"; gene_type "protein_coding"; gene_name "Flnc"; transcript_type "protein_coding"; transcript_name "Flnc-201"; protein_id "ENSMUSP00000064163.7"; transcript_support_level "1"; mgi_id "MGI:95557"; tag "basic"; ccdsid "CCDS39452.1"; havana_gene "OTTMUSG00000022425.1"; havana_transcript "OTTMUST00000053613.1";
chr6	HAVANA	exon	29442881	29443018	.	+	.	gene_id "ENSMUSG00000068699.13"; transcript_id "ENSMUST00000065090.8"; exon_number "20"; exon_id "ENSMUSE00000656083.2"; gene_type "protein_coding"; gene_name "Flnc"; transcript_type "protein_coding"; transcript_name "Flnc-201"; protein_id "ENSMUSP00000064163.7"; transcript_support_level "1"; mgi_id "MGI:95557"; tag "basic"; ccdsid "CCDS39452.1"; havana_gene "OTTMUSG00000022425.1"; havana_transcript "OTTMUST00000053613.1";
chr6	HAVANA	CDS	29443373	29443499	.	+	.	gene_id "ENSMUSG00000068699.13"; transcript_id "ENSMUST00000065090.8"; exon_number "21"; exon_id "ENSMUSE00000656082.2"; gene_type "protein_coding"; gene_name "Flnc"; transcript_type "protein_coding"; transcript_name "Flnc-201"; protein_id "ENSMUSP00000064163.7"; transcript_support_level "1"; mgi_id "MGI:95557"; tag "basic"; ccdsid "CCDS39452.1"; havana_gene "OTTMUSG00000022425.1"; havana_transcript "OTTMUST00000053613.1";
chr6	HAVANA	exon	29443373	29443499	.	+	.	gene_id "ENSMUSG00000068699.13"; transcript_id "ENSMUST00000065090.8"; exon_number "22"; exon_id "ENSMUSE00000656082.2"; gene_type "protein_coding"; gene_name "Flnc"; transcript_type "protein_coding"; transcript_name "Flnc-201"; protein_id "ENSMUSP00000064163.7"; transcript_support_level "1"; mgi_id "MGI:95557"; tag "basic"; ccdsid "CCDS39452.1"; havana_gene "OTTMUSG00000022425.1"; havana_transcript "OTTMUST00000053613.1";
chr6	HAVANA	CDS	29443659	29443795	.	+	.	gene_id "ENSMUSG00000068699.13"; transcript_id "ENSMUST00000065090.8"; exon_number "23"; exon_id "ENSMUSE00000656081.2"; gene_type "protein_coding"; gene_name "Flnc"; transcript_type "protein_coding"; transcript_name "Flnc-201"; protein_id "ENSMUSP00000064163.7"; transcript_support_level "1"; mgi_id "MGI:95557"; tag "basic"; ccdsid "CCDS39452.1"; havana_gene "OTTMUSG00000022425.1"; havana_transcript "OTTMUST00000053613.1";
chr6	HAVANA	exon	29443659	29443795	.	+	.	gene_id "ENSMUSG00000068699.13"; transcript_id "ENSMUST00000065090.8"; exon_number "24"; exon_id "ENSMUSE00000656081.2"; gene_type "protein_coding"; gene_name "Flnc"; transcript_type "protein_coding"; transcript_name "Flnc-201"; protein_id "ENSMUSP00000064163.7"; transcript_support_level "1"; mgi_id "MGI:95557"; tag "basic"; ccdsid "CCDS39452.1"; havana_gene "OTTMUSG00000022425.1"; havana_transcript "OTTMUST00000053613.1";
chr6	HAVANA	CDS	29444004	29444197	.	+	.	gene_id "ENSMUSG00000068699.13"; transcript_id "ENSMUST00000065090.8"; exon_number "25"; exon_id "ENSMUSE00000656080.2"; gene_type "protein_coding"; gene_name "Flnc"; transcript_type "protein_coding"; transcript_name "Flnc-201"; protein_id "ENSMUSP00000064163.7"; transcript_support_level "1"; mgi_id "MGI:95557"; tag "basic"; ccdsid "CCDS39452.1"; havana_gene "OTTMUSG00000022425.1"; havana_transcript "OTTMUST00000053613.1";
chr6	HAVANA	exon	29444004	29444197	.	+	.	gene_id "ENSMUSG00000068699.13"; transcript_id "ENSMUST00000065090.8"; exon_number "26"; exon_id "ENSMUSE00000656080.2"; gene_type "protein_coding"; gene_name "Flnc"; transcript_type "protein_coding"; transcript_name "Flnc-201"; protein_id "ENSMUSP00000064163.7"; transcript_support_level "1"; mgi_id "MGI:95557"; tag "basic"; ccdsid "CCDS39452.1"; havana_gene "OTTMUSG00000022425.1"; havana_transcript "OTTMUST00000053613.1";
chr6	HAVANA	CDS	29444296	29444409	.	+	.	gene_id "ENSMUSG00000068699.13"; transcript_id "ENSMUST00000065090.8"; exon_number "27"; exon_id "ENSMUSE00000619180.2"; gene_type "protein_coding"; gene_name "Flnc"; transcript_type "protein_coding"; transcript_name "Flnc-201"; protein_id "ENSMUSP00000064163.7"; transcript_support_level "1"; mgi_id "MGI:95557"; tag "basic"; ccdsid "CCDS39452.1"; havana_gene "OTTMUSG00000022425.1"; havana_transcript "OTTMUST00000053613.1";
chr6	HAVANA	exon	29444296	29444409	.	+	.	gene_id "ENSMUSG00000068699.13"; transcript_id "ENSMUST00000065090.8"; exon_number "28"; exon_id "ENSMUSE00000619180.2"; gene_type "protein_coding"; gene_name "Flnc"; transcript_type "protein_coding"; transcript_name "Flnc-201"; protein_id "ENSMUSP00000064163.7"; transcript_support_level "1"; mgi_id "MGI:95557"; tag "basic"; ccdsid "CCDS39452.1"; havana_gene "OTTMUSG00000022425.1"; havana_transcript "OTTMUST00000053613.1";
chr6	HAVANA	CDS	29445007	29445150	.	+	.	gene_id "ENSMUSG00000068699.13"; transcript_id "ENSMUST00000065090.8"; exon_number "29"; exon_id "ENSMUSE00000619179.2"; gene_type "protein_coding"; gene_name "Flnc"; transcript_type "protein_coding"; transcript_name "Flnc-201"; protein_id "ENSMUSP00000064163.7"; transcript_support_level "1"; mgi_id "MGI:95557"; tag "basic"; ccdsid "CCDS39452.1"; havana_gene "OTTMUSG00000022425.1"; havana_transcript "OTTMUST00000053613.1";
chr6	HAVANA	exon	29445007	29445150	.	+	.	gene_id "ENSMUSG00000068699.13"; transcript_id "ENSMUST00000065090.8"; exon_number "30"; exon_id "ENSMUSE00000619179.2"; gene_type "protein_coding"; gene_name "Flnc"; transcript_type "protein_coding"; transcript_name "Flnc-201"; protein_id "ENSMUSP00000064163.7"; transcript_support_level "1"; mgi_id "MGI:95557"; tag "basic"; ccdsid "CCDS39452.1"; havana_gene "OTTMUSG00000022425.1"; havana_transcript "OTTMUST00000053613.1";
chr6	HAVANA	CDS	29445375	29445498	.	+	.	gene_id "ENSMUSG00000068699.13"; transcript_id "ENSMUST00000065090.8"; exon_number "31"; exon_id "ENSMUSE00000619178.2"; gene_type "protein_coding"; gene_name "Flnc"; transcript_type "protein_coding"; transcript_name "Flnc-201"; protein_id "ENSMUSP00000064163.7"; transcript_support_level "1"; mgi_id "MGI:95557"; tag "basic"; ccdsid "CCDS39452.1"; havana_gene "OTTMUSG00000022425.1"; havana_transcript "OTTMUST00000053613.1";
chr6	HAVANA	exon	29445375	29445498	.	+	.	gene_id "ENSMUSG00000068699.13"; transcript_id "ENSMUST00000065090.8"; exon_number "32"; exon_id "ENSMUSE00000619178.2"; gene_type "protein_coding"; gene_name "Flnc"; transcript_type "protein_coding"; transcript_name "Flnc-201"; protein_id "ENSMUSP00000064163.7"; transcript_support_level "1"; mgi_id "MGI:95557"; tag "basic"; ccdsid "CCDS39452.1"; havana_gene "OTTMUSG00000022425.1"; havana_transcript "OTTMUST00000053613.1";
chr6	HAVANA	CDS	29445640	29445800	.	+	.	gene_id "ENSMUSG00000068699.13"; transcript_id "ENSMUST00000065090.8"; exon_number "33"; exon_id "ENSMUSE00000619177.2"; gene_type "protein_coding"; gene_name "Flnc"; transcript_type "protein_coding"; transcript_name "Flnc-201"; protein_id "ENSMUSP00000064163.7"; transcript_support_level "1"; mgi_id "MGI:95557"; tag "basic"; ccdsid "CCDS39452.1"; havana_gene "OTTMUSG00000022425.1"; havana_transcript "OTTMUST00000053613.1";
chr6	HAVANA	exon	29445640	29445800	.	+	.	gene_id "ENSMUSG00000068699.13"; transcript_id "ENSMUST00000065090.8"; exon_number "34"; exon_id "ENSMUSE00000619177.2"; gene_type "protein_coding"; gene_name "Flnc"; transcript_type "protein_coding"; transcript_name "Flnc-201"; protein_id "ENSMUSP00000064163.7"; transcript_support_level "1"; mgi_id "MGI:95557"; tag "basic"; ccdsid "CCDS39452.1"; havana_gene "OTTMUSG00000022425.1"; havana_transcript "OTTMUST00000053613.1";
chr6	HAVANA	CDS	29446050	29446140	.	+	.	gene_id "ENSMUSG00000068699.13"; transcript_id "ENSMUST00000065090.8"; exon_number "35"; exon_id "ENSMUSE00000619176.2"; gene_type "protein_coding"; gene_name "Flnc"; transcript_type "protein_coding"; transcript_name "Flnc-201"; protein_id "ENSMUSP00000064163.7"; transcript_support_level "1"; mgi_id "MGI:95557"; tag "basic"; ccdsid "CCDS39452.1"; havana_gene "OTTMUSG00000022425.1"; havana_transcript "OTTMUST00000053613.1";
chr6	HAVANA	exon	29446050	29446140	.	+	.	gene_id "ENSMUSG00000068699.13"; transcript_id "ENSMUST00000065090.8"; exon_number "36"; exon_id "ENSMUSE00000619176.2"; gene_type "protein_coding"; gene_name "Flnc"; transcript_type "protein_coding"; transcript_name "Flnc-201"; protein_id "ENSMUSP00000064163.7"; transcript_support_level "1"; mgi_id "MGI:95557"; tag "basic"; ccdsid "CCDS39452.1"; havana_gene "OTTMUSG00000022425.1"; havana_transcript "OTTMUST00000053613.1";
chr6	HAVANA	CDS	29446229	29446398	.	+	.	gene_id "ENSMUSG00000068699.13"; transcript_id "ENSMUST00000065090.8"; exon_number "37"; exon_id "ENSMUSE00000619175.2"; gene_type "protein_coding"; gene_name "Flnc"; transcript_type "protein_coding"; transcript_name "Flnc-201"; protein_id "ENSMUSP00000064163.7"; transcript_support_level "1"; mgi_id "MGI:95557"; tag "basic"; ccdsid "CCDS39452.1"; havana_gene "OTTMUSG00000022425.1"; havana_transcript "OTTMUST00000053613.1";
chr6	HAVANA	exon	29446229	29446398	.	+	.	gene_id "ENSMUSG00000068699.13"; transcript_id "ENSMUST00000065090.8"; exon_number "38"; exon_id "ENSMUSE00000619175.2"; gene_type "protein_coding"; gene_name "Flnc"; transcript_type "protein_coding"; transcript_name "Flnc-201"; protein_id "ENSMUSP00000064163.7"; transcript_support_level "1"; mgi_id "MGI:95557"; tag "basic"; ccdsid "CCDS39452.1"; havana_gene "OTTMUSG00000022425.1"; havana_transcript "OTTMUST00000053613.1";
chr6	HAVANA	CDS	29446606	29446723	.	+	.	gene_id "ENSMUSG00000068699.13"; transcript_id "ENSMUST00000065090.8"; exon_number "39"; exon_id "ENSMUSE00000619174.2"; gene_type "protein_coding"; gene_name "Flnc"; transcript_type "protein_coding"; transcript_name "Flnc-201"; protein_id "ENSMUSP00000064163.7"; transcript_support_level "1"; mgi_id "MGI:95557"; tag "basic"; ccdsid "CCDS39452.1"; havana_gene "OTTMUSG00000022425.1"; havana_transcript "OTTMUST00000053613.1";
chr6	HAVANA	exon	29446606	29446723	.	+	.	gene_id "ENSMUSG00000068699.13"; transcript_id "ENSMUST00000065090.8"; exon_number "40"; exon_id "ENSMUSE00000619174.2"; gene_type "protein_coding"; gene_name "Flnc"; transcript_type "protein_coding"; transcript_name "Flnc-201"; protein_id "ENSMUSP00000064163.7"; transcript_support_level "1"; mgi_id "MGI:95557"; tag "basic"; ccdsid "CCDS39452.1"; havana_gene "OTTMUSG00000022425.1"; havana_transcript "OTTMUST00000053613.1";
chr6	HAVANA	CDS	29446807	29447069	.	+	.	gene_id "ENSMUSG00000068699.13"; transcript_id "ENSMUST00000065090.8"; exon_number "41"; exon_id "ENSMUSE00000619173.2"; gene_type "protein_coding"; gene_name "Flnc"; transcript_type "protein_coding"; transcript_name "Flnc-201"; protein_id "ENSMUSP00000064163.7"; transcript_support_level "1"; mgi_id "MGI:95557"; tag "basic"; ccdsid "CCDS39452.1"; havana_gene "OTTMUSG00000022425.1"; havana_transcript "OTTMUST00000053613.1";
chr6	HAVANA	exon	29446807	29447069	.	+	.	gene_id "ENSMUSG00000068699.13"; transcript_id "ENSMUST00000065090.8"; exon_number "42"; exon_id "ENSMUSE00000619173.2"; gene_type "protein_coding"; gene_name "Flnc"; transcript_type "protein_coding"; transcript_name "Flnc-201"; protein_id "ENSMUSP00000064163.7"; transcript_support_level "1"; mgi_id "MGI:95557"; tag "basic"; ccdsid "CCDS39452.1"; havana_gene "OTTMUSG00000022425.1"; havana_transcript "OTTMUST00000053613.1";
chr6	HAVANA	CDS	29447394	29447991	.	+	.	gene_id "ENSMUSG00000068699.13"; transcript_id "ENSMUST00000065090.8"; exon_number "43"; exon_id "ENSMUSE00000564329.3"; gene_type "protein_coding"; gene_name "Flnc"; transcript_type "protein_coding"; transcript_name "Flnc-201"; protein_id "ENSMUSP00000064163.7"; transcript_support_level "1"; mgi_id "MGI:95557"; tag "basic"; ccdsid "CCDS39452.1"; havana_gene "OTTMUSG00000022425.1"; havana_transcript "OTTMUST00000053613.1";
chr6	HAVANA	exon	29447394	29447991	.	+	.	gene_id "ENSMUSG00000068699.13"; transcript_id "ENSMUST00000065090.8"; exon_number "44"; exon_id "ENSMUSE00000564329.3"; gene_type "protein_coding"; gene_name "Flnc"; transcript_type "protein_coding"; transcript_name "Flnc-201"; protein_id "ENSMUSP00000064163.7"; transcript_support_level "1"; mgi_id "MGI:95557"; tag "basic"; ccdsid "CCDS39452.1"; havana_gene "OTTMUSG00000022425.1"; havana_transcript "OTTMUST00000053613.1";
chr6	HAVANA	CDS	29448557	29448730	.	+	.	gene_id "ENSMUSG00000068699.13"; transcript_id "ENSMUST00000065090.8"; exon_number "45"; exon_id "ENSMUSE00000564328.2"; gene_type "protein_coding"; gene_name "Flnc"; transcript_type "protein_coding"; transcript_name "Flnc-201"; protein_id "ENSMUSP00000064163.7"; transcript_support_level "1"; mgi_id "MGI:95557"; tag "basic"; ccdsid "CCDS39452.1"; havana_gene "OTTMUSG00000022425.1"; havana_transcript "OTTMUST00000053613.1";
chr6	HAVANA	exon	29448557	29448730	.	+	.	gene_id "ENSMUSG00000068699.13"; transcript_id "ENSMUST00000065090.8"; exon_number "46"; exon_id "ENSMUSE00000564328.2"; gene_type "protein_coding"; gene_name "Flnc"; transcript_type "protein_coding"; transcript_name "Flnc-201"; protein_id "ENSMUSP00000064163.7"; transcript_support_level "1"; mgi_id "MGI:95557"; tag "basic"; ccdsid "CCDS39452.1"; havana_gene "OTTMUSG00000022425.1"; havana_transcript "OTTMUST00000053613.1";
chr6	HAVANA	CDS	29448833	29448995	.	+	.	gene_id "ENSMUSG00000068699.13"; transcript_id "ENSMUST00000065090.8"; exon_number "47"; exon_id "ENSMUSE00000564327.2"; gene_type "protein_coding"; gene_name "Flnc"; transcript_type "protein_coding"; transcript_name "Flnc-201"; protein_id "ENSMUSP00000064163.7"; transcript_support_level "1"; mgi_id "MGI:95557"; tag "basic"; ccdsid "CCDS39452.1"; havana_gene "OTTMUSG00000022425.1"; havana_transcript "OTTMUST00000053613.1";
chr6	HAVANA	exon	29448833	29448995	.	+	.	gene_id "ENSMUSG00000068699.13"; transcript_id "ENSMUST00000065090.8"; exon_number "48"; exon_id "ENSMUSE00000564327.2"; gene_type "protein_coding"; gene_name "Flnc"; transcript_type "protein_coding"; transcript_name "Flnc-201"; protein_id "ENSMUSP00000064163.7"; transcript_support_level "1"; mgi_id "MGI:95557"; tag "basic"; ccdsid "CCDS39452.1"; havana_gene "OTTMUSG00000022425.1"; havana_transcript "OTTMUST00000053613.1";
chr6	HAVANA	CDS	29449235	29449395	.	+	.	gene_id "ENSMUSG00000068699.13"; transcript_id "ENSMUST00000065090.8"; exon_number "49"; exon_id "ENSMUSE00000564326.2"; gene_type "protein_coding"; gene_name "Flnc"; transcript_type "protein_coding"; transcript_name "Flnc-201"; protein_id "ENSMUSP00000064163.7"; transcript_support_level "1"; mgi_id "MGI:95557"; tag "basic"; ccdsid "CCDS39452.1"; havana_gene "OTTMUSG00000022425.1"; havana_transcript "OTTMUST00000053613.1";
chr6	HAVANA	exon	29449235	29449395	.	+	.	gene_id "ENSMUSG00000068699.13"; transcript_id "ENSMUST00000065090.8"; exon_number "50"; exon_id "ENSMUSE00000564326.2"; gene_type "protein_coding"; gene_name "Flnc"; transcript_type "protein_coding"; transcript_name "Flnc-201"; protein_id "ENSMUSP00000064163.7"; transcript_support_level "1"; mgi_id "MGI:95557"; tag "basic"; ccdsid "CCDS39452.1"; havana_gene "OTTMUSG00000022425.1"; havana_transcript "OTTMUST00000053613.1";
chr6	HAVANA	CDS	29450565	29450732	.	+	.	gene_id "ENSMUSG00000068699.13"; transcript_id "ENSMUST00000065090.8"; exon_number "51"; exon_id "ENSMUSE00000564325.2"; gene_type "protein_coding"; gene_name "Flnc"; transcript_type "protein_coding"; transcript_name "Flnc-201"; protein_id "ENSMUSP00000064163.7"; transcript_support_level "1"; mgi_id "MGI:95557"; tag "basic"; ccdsid "CCDS39452.1"; havana_gene "OTTMUSG00000022425.1"; havana_transcript "OTTMUST00000053613.1";
chr6	HAVANA	exon	29450565	29450732	.	+	.	gene_id "ENSMUSG00000068699.13"; transcript_id "ENSMUST00000065090.8"; exon_number "52"; exon_id "ENSMUSE00000564325.2"; gene_type "protein_coding"; gene_name "Flnc"; transcript_type "protein_coding"; transcript_name "Flnc-201"; protein_id "ENSMUSP00000064163.7"; transcript_support_level "1"; mgi_id "MGI:95557"; tag "basic"; ccdsid "CCDS39452.1"; havana_gene "OTTMUSG00000022425.1"; havana_transcript "OTTMUST00000053613.1";
chr6	HAVANA	CDS	29450813	29450936	.	+	.	gene_id "ENSMUSG00000068699.13"; transcript_id "ENSMUST00000065090.8"; exon_number "53"; exon_id "ENSMUSE00000564324.2"; gene_type "protein_coding"; gene_name "Flnc"; transcript_type "protein_coding"; transcript_name "Flnc-201"; protein_id "ENSMUSP00000064163.7"; transcript_support_level "1"; mgi_id "MGI:95557"; tag "basic"; ccdsid "CCDS39452.1"; havana_gene "OTTMUSG00000022425.1"; havana_transcript "OTTMUST00000053613.1";
chr6	HAVANA	exon	29450813	29450936	.	+	.	gene_id "ENSMUSG00000068699.13"; transcript_id "ENSMUST00000065090.8"; exon_number "54"; exon_id "ENSMUSE00000564324.2"; gene_type "protein_coding"; gene_name "Flnc"; transcript_type "protein_coding"; transcript_name "Flnc-201"; protein_id "ENSMUSP00000064163.7"; transcript_support_level "1"; mgi_id "MGI:95557"; tag "basic"; ccdsid "CCDS39452.1"; havana_gene "OTTMUSG00000022425.1"; havana_transcript "OTTMUST00000053613.1";
chr6	HAVANA	CDS	29451371	29451527	.	+	.	gene_id "ENSMUSG00000068699.13"; transcript_id "ENSMUST00000065090.8"; exon_number "55"; exon_id "ENSMUSE00000564323.2"; gene_type "protein_coding"; gene_name "Flnc"; transcript_type "protein_coding"; transcript_name "Flnc-201"; protein_id "ENSMUSP00000064163.7"; transcript_support_level "1"; mgi_id "MGI:95557"; tag "basic"; ccdsid "CCDS39452.1"; havana_gene "OTTMUSG00000022425.1"; havana_transcript "OTTMUST00000053613.1";
chr6	HAVANA	exon	29451371	29451527	.	+	.	gene_id "ENSMUSG00000068699.13"; transcript_id "ENSMUST00000065090.8"; exon_number "56"; exon_id "ENSMUSE00000564323.2"; gene_type "protein_coding"; gene_name "Flnc"; transcript_type "protein_coding"; transcript_name "Flnc-201"; protein_id "ENSMUSP00000064163.7"; transcript_support_level "1"; mgi_id "MGI:95557"; tag "basic"; ccdsid "CCDS39452.1"; havana_gene "OTTMUSG00000022425.1"; havana_transcript "OTTMUST00000053613.1";
chr6	HAVANA	CDS	29451603	29451792	.	+	.	gene_id "ENSMUSG00000068699.13"; transcript_id "ENSMUST00000065090.8"; exon_number "57"; exon_id "ENSMUSE00000564322.2"; gene_type "protein_coding"; gene_name "Flnc"; transcript_type "protein_coding"; transcript_name "Flnc-201"; protein_id "ENSMUSP00000064163.7"; transcript_support_level "1"; mgi_id "MGI:95557"; tag "basic"; ccdsid "CCDS39452.1"; havana_gene "OTTMUSG00000022425.1"; havana_transcript "OTTMUST00000053613.1";
chr6	HAVANA	exon	29451603	29451792	.	+	.	gene_id "ENSMUSG00000068699.13"; transcript_id "ENSMUST00000065090.8"; exon_number "58"; exon_id "ENSMUSE00000564322.2"; gene_type "protein_coding"; gene_name "Flnc"; transcript_type "protein_coding"; transcript_name "Flnc-201"; protein_id "ENSMUSP00000064163.7"; transcript_support_level "1"; mgi_id "MGI:95557"; tag "basic"; ccdsid "CCDS39452.1"; havana_gene "OTTMUSG00000022425.1"; havana_transcript "OTTMUST00000053613.1";
chr6	HAVANA	CDS	29451996	29452019	.	+	.	gene_id "ENSMUSG00000068699.13"; transcript_id "ENSMUST00000065090.8"; exon_number "59"; exon_id "ENSMUSE00000564321.2"; gene_type "protein_coding"; gene_name "Flnc"; transcript_type "protein_coding"; transcript_name "Flnc-201"; protein_id "ENSMUSP00000064163.7"; transcript_support_level "1"; mgi_id "MGI:95557"; tag "basic"; ccdsid "CCDS39452.1"; havana_gene "OTTMUSG00000022425.1"; havana_transcript "OTTMUST00000053613.1";
chr6	HAVANA	exon	29451996	29452019	.	+	.	gene_id "ENSMUSG00000068699.13"; transcript_id "ENSMUST00000065090.8"; exon_number "60"; exon_id "ENSMUSE00000564321.2"; gene_type "protein_coding"; gene_name "Flnc"; transcript_type "protein_coding"; transcript_name "Flnc-201"; protein_id "ENSMUSP00000064163.7"; transcript_support_level "1"; mgi_id "MGI:95557"; tag "basic"; ccdsid "CCDS39452.1"; havana_gene "OTTMUSG00000022425.1"; havana_transcript "OTTMUST00000053613.1";
chr6	HAVANA	CDS	29452132	29452379	.	+	.	gene_id "ENSMUSG00000068699.13"; transcript_id "ENSMUST00000065090.8"; exon_number "61"; exon_id "ENSMUSE00000564320.2"; gene_type "protein_coding"; gene_name "Flnc"; transcript_type "protein_coding"; transcript_name "Flnc-201"; protein_id "ENSMUSP00000064163.7"; transcript_support_level "1"; mgi_id "MGI:95557"; tag "basic"; ccdsid "CCDS39452.1"; havana_gene "OTTMUSG00000022425.1"; havana_transcript "OTTMUST00000053613.1";
chr6	HAVANA	exon	29452132	29452379	.	+	.	gene_id "ENSMUSG00000068699.13"; transcript_id "ENSMUST00000065090.8"; exon_number "62"; exon_id "ENSMUSE00000564320.2"; gene_type "protein_coding"; gene_name "Flnc"; transcript_type "protein_coding"; transcript_name "Flnc-201"; protein_id "ENSMUSP00000064163.7"; transcript_support_level "1"; mgi_id "MGI:95557"; tag "basic"; ccdsid "CCDS39452.1"; havana_gene "OTTMUSG00000022425.1"; havana_transcript "OTTMUST00000053613.1";
chr6	HAVANA	CDS	29452798	29452896	.	+	.	gene_id "ENSMUSG00000068699.13"; transcript_id "ENSMUST00000065090.8"; exon_number "63"; exon_id "ENSMUSE00000564280.2"; gene_type "protein_coding"; gene_name "Flnc"; transcript_type "protein_coding"; transcript_name "Flnc-201"; protein_id "ENSMUSP00000064163.7"; transcript_support_level "1"; mgi_id "MGI:95557"; tag "basic"; ccdsid "CCDS39452.1"; havana_gene "OTTMUSG00000022425.1"; havana_transcript "OTTMUST00000053613.1";
chr6	HAVANA	exon	29452798	29452896	.	+	.	gene_id "ENSMUSG00000068699.13"; transcript_id "ENSMUST00000065090.8"; exon_number "64"; exon_id "ENSMUSE00000564280.2"; gene_type "protein_coding"; gene_name "Flnc"; transcript_type "protein_coding"; transcript_name "Flnc-201"; protein_id "ENSMUSP00000064163.7"; transcript_support_level "1"; mgi_id "MGI:95557"; tag "basic"; ccdsid "CCDS39452.1"; havana_gene "OTTMUSG00000022425.1"; havana_transcript "OTTMUST00000053613.1";
chr6	HAVANA	CDS	29453198	29453297	.	+	.	gene_id "ENSMUSG00000068699.13"; transcript_id "ENSMUST00000065090.8"; exon_number "65"; exon_id "ENSMUSE00000564319.2"; gene_type "protein_coding"; gene_name "Flnc"; transcript_type "protein_coding"; transcript_name "Flnc-201"; protein_id "ENSMUSP00000064163.7"; transcript_support_level "1"; mgi_id "MGI:95557"; tag "basic"; ccdsid "CCDS39452.1"; havana_gene "OTTMUSG00000022425.1"; havana_transcript "OTTMUST00000053613.1";
chr6	HAVANA	exon	29453198	29453297	.	+	.	gene_id "ENSMUSG00000068699.13"; transcript_id "ENSMUST00000065090.8"; exon_number "66"; exon_id "ENSMUSE00000564319.2"; gene_type "protein_coding"; gene_name "Flnc"; transcript_type "protein_coding"; transcript_name "Flnc-201"; protein_id "ENSMUSP00000064163.7"; transcript_support_level "1"; mgi_id "MGI:95557"; tag "basic"; ccdsid "CCDS39452.1"; havana_gene "OTTMUSG00000022425.1"; havana_transcript "OTTMUST00000053613.1";
chr6	HAVANA	CDS	29453619	29453759	.	+	.	gene_id "ENSMUSG00000068699.13"; transcript_id "ENSMUST00000065090.8"; exon_number "67"; exon_id "ENSMUSE00000619171.2"; gene_type "protein_coding"; gene_name "Flnc"; transcript_type "protein_coding"; transcript_name "Flnc-201"; protein_id "ENSMUSP00000064163.7"; transcript_support_level "1"; mgi_id "MGI:95557"; tag "basic"; ccdsid "CCDS39452.1"; havana_gene "OTTMUSG00000022425.1"; havana_transcript "OTTMUST00000053613.1";
chr6	HAVANA	exon	29453619	29453759	.	+	.	gene_id "ENSMUSG00000068699.13"; transcript_id "ENSMUST00000065090.8"; exon_number "68"; exon_id "ENSMUSE00000619171.2"; gene_type "protein_coding"; gene_name "Flnc"; transcript_type "protein_coding"; transcript_name "Flnc-201"; protein_id "ENSMUSP00000064163.7"; transcript_support_level "1"; mgi_id "MGI:95557"; tag "basic"; ccdsid "CCDS39452.1"; havana_gene "OTTMUSG00000022425.1"; havana_transcript "OTTMUST00000053613.1";
chr6	HAVANA	CDS	29454042	29454170	.	+	.	gene_id "ENSMUSG00000068699.13"; transcript_id "ENSMUST00000065090.8"; exon_number "69"; exon_id "ENSMUSE00000619170.2"; gene_type "protein_coding"; gene_name "Flnc"; transcript_type "protein_coding"; transcript_name "Flnc-201"; protein_id "ENSMUSP00000064163.7"; transcript_support_level "1"; mgi_id "MGI:95557"; tag "basic"; ccdsid "CCDS39452.1"; havana_gene "OTTMUSG00000022425.1"; havana_transcript "OTTMUST00000053613.1";
chr6	HAVANA	exon	29454042	29454170	.	+	.	gene_id "ENSMUSG00000068699.13"; transcript_id "ENSMUST00000065090.8"; exon_number "70"; exon_id "ENSMUSE00000619170.2"; gene_type "protein_coding"; gene_name "Flnc"; transcript_type "protein_coding"; transcript_name "Flnc-201"; protein_id "ENSMUSP00000064163.7"; transcript_support_level "1"; mgi_id "MGI:95557"; tag "basic"; ccdsid "CCDS39452.1"; havana_gene "OTTMUSG00000022425.1"; havana_transcript "OTTMUST00000053613.1";
chr6	HAVANA	CDS	29454261	29454434	.	+	.	gene_id "ENSMUSG00000068699.13"; transcript_id "ENSMUST00000065090.8"; exon_number "71"; exon_id "ENSMUSE00000564314.2"; gene_type "protein_coding"; gene_name "Flnc"; transcript_type "protein_coding"; transcript_name "Flnc-201"; protein_id "ENSMUSP00000064163.7"; transcript_support_level "1"; mgi_id "MGI:95557"; tag "basic"; ccdsid "CCDS39452.1"; havana_gene "OTTMUSG00000022425.1"; havana_transcript "OTTMUST00000053613.1";
chr6	HAVANA	exon	29454261	29454434	.	+	.	gene_id "ENSMUSG00000068699.13"; transcript_id "ENSMUST00000065090.8"; exon_number "72"; exon_id "ENSMUSE00000564314.2"; gene_type "protein_coding"; gene_name "Flnc"; transcript_type "protein_coding"; transcript_name "Flnc-201"; protein_id "ENSMUSP00000064163.7"; transcript_support_level "1"; mgi_id "MGI:95557"; tag "basic"; ccdsid "CCDS39452.1"; havana_gene "OTTMUSG00000022425.1"; havana_transcript "OTTMUST00000053613.1";
chr6	HAVANA	CDS	29455119	29455280	.	+	.	gene_id "ENSMUSG00000068699.13"; transcript_id "ENSMUST00000065090.8"; exon_number "73"; exon_id "ENSMUSE00000564311.2"; gene_type "protein_coding"; gene_name "Flnc"; transcript_type "protein_coding"; transcript_name "Flnc-201"; protein_id "ENSMUSP00000064163.7"; transcript_support_level "1"; mgi_id "MGI:95557"; tag "basic"; ccdsid "CCDS39452.1"; havana_gene "OTTMUSG00000022425.1"; havana_transcript "OTTMUST00000053613.1";
chr6	HAVANA	exon	29455119	29455280	.	+	.	gene_id "ENSMUSG00000068699.13"; transcript_id "ENSMUST00000065090.8"; exon_number "74"; exon_id "ENSMUSE00000564311.2"; gene_type "protein_coding"; gene_name "Flnc"; transcript_type "protein_coding"; transcript_name "Flnc-201"; protein_id "ENSMUSP00000064163.7"; transcript_support_level "1"; mgi_id "MGI:95557"; tag "basic"; ccdsid "CCDS39452.1"; havana_gene "OTTMUSG00000022425.1"; havana_transcript "OTTMUST00000053613.1";
chr6	HAVANA	CDS	29455360	29455563	.	+	.	gene_id "ENSMUSG00000068699.13"; transcript_id "ENSMUST00000065090.8"; exon_number "75"; exon_id "ENSMUSE00000564310.2"; gene_type "protein_coding"; gene_name "Flnc"; transcript_type "protein_coding"; transcript_name "Flnc-201"; protein_id "ENSMUSP00000064163.7"; transcript_support_level "1"; mgi_id "MGI:95557"; tag "basic"; ccdsid "CCDS39452.1"; havana_gene "OTTMUSG00000022425.1"; havana_transcript "OTTMUST00000053613.1";
chr6	HAVANA	exon	29455360	29455563	.	+	.	gene_id "ENSMUSG00000068699.13"; transcript_id "ENSMUST00000065090.8"; exon_number "76"; exon_id "ENSMUSE00000564310.2"; gene_type "protein_coding"; gene_name "Flnc"; transcript_type "protein_coding"; transcript_name "Flnc-201"; protein_id "ENSMUSP00000064163.7"; transcript_support_level "1"; mgi_id "MGI:95557"; tag "basic"; ccdsid "CCDS39452.1"; havana_gene "OTTMUSG00000022425.1"; havana_transcript "OTTMUST00000053613.1";
chr6	HAVANA	CDS	29455783	29455935	.	+	.	gene_id "ENSMUSG00000068699.13"; transcript_id "ENSMUST00000065090.8"; exon_number "77"; exon_id "ENSMUSE00000564307.2"; gene_type "protein_coding"; gene_name "Flnc"; transcript_type "protein_coding"; transcript_name "Flnc-201"; protein_id "ENSMUSP00000064163.7"; transcript_support_level "1"; mgi_id "MGI:95557"; tag "basic"; ccdsid "CCDS39452.1"; havana_gene "OTTMUSG00000022425.1"; havana_transcript "OTTMUST00000053613.1";
chr6	HAVANA	exon	29455783	29455935	.	+	.	gene_id "ENSMUSG00000068699.13"; transcript_id "ENSMUST00000065090.8"; exon_number "78"; exon_id "ENSMUSE00000564307.2"; gene_type "protein_coding"; gene_name "Flnc"; transcript_type "protein_coding"; transcript_name "Flnc-201"; protein_id "ENSMUSP00000064163.7"; transcript_support_level "1"; mgi_id "MGI:95557"; tag "basic"; ccdsid "CCDS39452.1"; havana_gene "OTTMUSG00000022425.1"; havana_transcript "OTTMUST00000053613.1";
chr6	HAVANA	CDS	29456024	29456146	.	+	.	gene_id "ENSMUSG00000068699.13"; transcript_id "ENSMUST00000065090.8"; exon_number "79"; exon_id "ENSMUSE00000564304.2"; gene_type "protein_coding"; gene_name "Flnc"; transcript_type "protein_coding"; transcript_name "Flnc-201"; protein_id "ENSMUSP00000064163.7"; transcript_support_level "1"; mgi_id "MGI:95557"; tag "basic"; ccdsid "CCDS39452.1"; havana_gene "OTTMUSG00000022425.1"; havana_transcript "OTTMUST00000053613.1";
chr6	HAVANA	exon	29456024	29456146	.	+	.	gene_id "ENSMUSG00000068699.13"; transcript_id "ENSMUST00000065090.8"; exon_number "80"; exon_id "ENSMUSE00000564304.2"; gene_type "protein_coding"; gene_name "Flnc"; transcript_type "protein_coding"; transcript_name "Flnc-201"; protein_id "ENSMUSP00000064163.7"; transcript_support_level "1"; mgi_id "MGI:95557"; tag "basic"; ccdsid "CCDS39452.1"; havana_gene "OTTMUSG00000022425.1"; havana_transcript "OTTMUST00000053613.1";
chr6	HAVANA	CDS	29456291	29456533	.	+	.	gene_id "ENSMUSG00000068699.13"; transcript_id "ENSMUST00000065090.8"; exon_number "81"; exon_id "ENSMUSE00000564303.2"; gene_type "protein_coding"; gene_name "Flnc"; transcript_type "protein_coding"; transcript_name "Flnc-201"; protein_id "ENSMUSP00000064163.7"; transcript_support_level "1"; mgi_id "MGI:95557"; tag "basic"; ccdsid "CCDS39452.1"; havana_gene "OTTMUSG00000022425.1"; havana_transcript "OTTMUST00000053613.1";
chr6	HAVANA	exon	29456291	29456533	.	+	.	gene_id "ENSMUSG00000068699.13"; transcript_id "ENSMUST00000065090.8"; exon_number "82"; exon_id "ENSMUSE00000564303.2"; gene_type "protein_coding"; gene_name "Flnc"; transcript_type "protein_coding"; transcript_name "Flnc-201"; protein_id "ENSMUSP00000064163.7"; transcript_support_level "1"; mgi_id "MGI:95557"; tag "basic"; ccdsid "CCDS39452.1"; havana_gene "OTTMUSG00000022425.1"; havana_transcript "OTTMUST00000053613.1";
chr6	HAVANA	CDS	29456736	29457005	.	+	.	gene_id "ENSMUSG00000068699.13"; transcript_id "ENSMUST00000065090.8"; exon_number "83"; exon_id "ENSMUSE00000564302.2"; gene_type "protein_coding"; gene_name "Flnc"; transcript_type "protein_coding"; transcript_name "Flnc-201"; protein_id "ENSMUSP00000064163.7"; transcript_support_level "1"; mgi_id "MGI:95557"; tag "basic"; ccdsid "CCDS39452.1"; havana_gene "OTTMUSG00000022425.1"; havana_transcript "OTTMUST00000053613.1";
chr6	HAVANA	exon	29456736	29457005	.	+	.	gene_id "ENSMUSG00000068699.13"; transcript_id "ENSMUST00000065090.8"; exon_number "84"; exon_id "ENSMUSE00000564302.2"; gene_type "protein_coding"; gene_name "Flnc"; transcript_type "protein_coding"; transcript_name "Flnc-201"; protein_id "ENSMUSP00000064163.7"; transcript_support_level "1"; mgi_id "MGI:95557"; tag "basic"; ccdsid "CCDS39452.1"; havana_gene "OTTMUSG00000022425.1"; havana_transcript "OTTMUST00000053613.1";
chr6	HAVANA	CDS	29457100	29457237	.	+	.	gene_id "ENSMUSG00000068699.13"; transcript_id "ENSMUST00000065090.8"; exon_number "85"; exon_id "ENSMUSE00000564301.2"; gene_type "protein_coding"; gene_name "Flnc"; transcript_type "protein_coding"; transcript_name "Flnc-201"; protein_id "ENSMUSP00000064163.7"; transcript_support_level "1"; mgi_id "MGI:95557"; tag "basic"; ccdsid "CCDS39452.1"; havana_gene "OTTMUSG00000022425.1"; havana_transcript "OTTMUST00000053613.1";
chr6	HAVANA	exon	29457100	29457237	.	+	.	gene_id "ENSMUSG00000068699.13"; transcript_id "ENSMUST00000065090.8"; exon_number "86"; exon_id "ENSMUSE00000564301.2"; gene_type "protein_coding"; gene_name "Flnc"; transcript_type "protein_coding"; transcript_name "Flnc-201"; protein_id "ENSMUSP00000064163.7"; transcript_support_level "1"; mgi_id "MGI:95557"; tag "basic"; ccdsid "CCDS39452.1"; havana_gene "OTTMUSG00000022425.1"; havana_transcript "OTTMUST00000053613.1";
chr6	HAVANA	CDS	29457442	29457557	.	+	.	gene_id "ENSMUSG00000068699.13"; transcript_id "ENSMUST00000065090.8"; exon_number "87"; exon_id "ENSMUSE00000564300.2"; gene_type "protein_coding"; gene_name "Flnc"; transcript_type "protein_coding"; transcript_name "Flnc-201"; protein_id "ENSMUSP00000064163.7"; transcript_support_level "1"; mgi_id "MGI:95557"; tag "basic"; ccdsid "CCDS39452.1"; havana_gene "OTTMUSG00000022425.1"; havana_transcript "OTTMUST00000053613.1";
chr6	HAVANA	exon	29457442	29457557	.	+	.	gene_id "ENSMUSG00000068699.13"; transcript_id "ENSMUST00000065090.8"; exon_number "88"; exon_id "ENSMUSE00000564300.2"; gene_type "protein_coding"; gene_name "Flnc"; transcript_type "protein_coding"; transcript_name "Flnc-201"; protein_id "ENSMUSP00000064163.7"; transcript_support_level "1"; mgi_id "MGI:95557"; tag "basic"; ccdsid "CCDS39452.1"; havana_gene "OTTMUSG00000022425.1"; havana_transcript "OTTMUST00000053613.1";
chr6	HAVANA	CDS	29458776	29458908	.	+	.	gene_id "ENSMUSG00000068699.13"; transcript_id "ENSMUST00000065090.8"; exon_number "89"; exon_id "ENSMUSE00000564298.2"; gene_type "protein_coding"; gene_name "Flnc"; transcript_type "protein_coding"; transcript_name "Flnc-201"; protein_id "ENSMUSP00000064163.7"; transcript_support_level "1"; mgi_id "MGI:95557"; tag "basic"; ccdsid "CCDS39452.1"; havana_gene "OTTMUSG00000022425.1"; havana_transcript "OTTMUST00000053613.1";
chr6	HAVANA	exon	29458776	29458908	.	+	.	gene_id "ENSMUSG00000068699.13"; transcript_id "ENSMUST00000065090.8"; exon_number "90"; exon_id "ENSMUSE00000564298.2"; gene_type "protein_coding"; gene_name "Flnc"; transcript_type "protein_coding"; transcript_name "Flnc-201"; protein_id "ENSMUSP00000064163.7"; transcript_support_level "1"; mgi_id "MGI:95557"; tag "basic"; ccdsid "CCDS39452.1"; havana_gene "OTTMUSG00000022425.1"; havana_transcript "OTTMUST00000053613.1";
chr6	HAVANA	CDS	29459008	29459184	.	+	.	gene_id "ENSMUSG00000068699.13"; transcript_id "ENSMUST00000065090.8"; exon_number "91"; exon_id "ENSMUSE00000564296.2"; gene_type "protein_coding"; gene_name "Flnc"; transcript_type "protein_coding"; transcript_name "Flnc-201"; protein_id "ENSMUSP00000064163.7"; transcript_support_level "1"; mgi_id "MGI:95557"; tag "basic"; ccdsid "CCDS39452.1"; havana_gene "OTTMUSG00000022425.1"; havana_transcript "OTTMUST00000053613.1";
chr6	HAVANA	exon	29459008	29459184	.	+	.	gene_id "ENSMUSG00000068699.13"; transcript_id "ENSMUST00000065090.8"; exon_number "92"; exon_id "ENSMUSE00000564296.2"; gene_type "protein_coding"; gene_name "Flnc"; transcript_type "protein_coding"; transcript_name "Flnc-201"; protein_id "ENSMUSP00000064163.7"; transcript_support_level "1"; mgi_id "MGI:95557"; tag "basic"; ccdsid "CCDS39452.1"; havana_gene "OTTMUSG00000022425.1"; havana_transcript "OTTMUST00000053613.1";
chr6	HAVANA	CDS	29459367	29459585	.	+	.	gene_id "ENSMUSG00000068699.13"; transcript_id "ENSMUST00000065090.8"; exon_number "93"; exon_id "ENSMUSE00000564294.2"; gene_type "protein_coding"; gene_name "Flnc"; transcript_type "protein_coding"; transcript_name "Flnc-201"; protein_id "ENSMUSP00000064163.7"; transcript_support_level "1"; mgi_id "MGI:95557"; tag "basic"; ccdsid "CCDS39452.1"; havana_gene "OTTMUSG00000022425.1"; havana_transcript "OTTMUST00000053613.1";
chr6	HAVANA	exon	29459367	29459585	.	+	.	gene_id "ENSMUSG00000068699.13"; transcript_id "ENSMUST00000065090.8"; exon_number "94"; exon_id "ENSMUSE00000564294.2"; gene_type "protein_coding"; gene_name "Flnc"; transcript_type "protein_coding"; transcript_name "Flnc-201"; protein_id "ENSMUSP00000064163.7"; transcript_support_level "1"; mgi_id "MGI:95557"; tag "basic"; ccdsid "CCDS39452.1"; havana_gene "OTTMUSG00000022425.1"; havana_transcript "OTTMUST00000053613.1";
chr6	HAVANA	CDS	29460694	29460903	.	+	.	gene_id "ENSMUSG00000068699.13"; transcript_id "ENSMUST00000065090.8"; exon_number "95"; exon_id "ENSMUSE00000656067.2"; gene_type "protein_coding"; gene_name "Flnc"; transcript_type "protein_coding"; transcript_name "Flnc-201"; protein_id "ENSMUSP00000064163.7"; transcript_support_level "1"; mgi_id "MGI:95557"; tag "basic"; ccdsid "CCDS39452.1"; havana_gene "OTTMUSG00000022425.1"; havana_transcript "OTTMUST00000053613.1";
chr6	HAVANA	exon	29460694	29460903	.	+	.	gene_id "ENSMUSG00000068699.13"; transcript_id "ENSMUST00000065090.8"; exon_number "96"; exon_id "ENSMUSE00000656067.2"; gene_type "protein_coding"; gene_name "Flnc"; transcript_type "protein_coding"; transcript_name "Flnc-201"; protein_id "ENSMUSP00000064163.7"; transcript_support_level "1"; mgi_id "MGI:95557"; tag "basic"; ccdsid "CCDS39452.1"; havana_gene "OTTMUSG00000022425.1"; havana_transcript "OTTMUST00000053613.1";
chr6	HAVANA	CDS	29461021	29461205	.	+	.	gene_id "ENSMUSG00000068699.13"; transcript_id "ENSMUST00000065090.8"; exon_number "97"; exon_id "chr6.710";
chr6	HAVANA	exon	29461021	29461882	.	+	.	gene_id "ENSMUSG00000068699.13"; transcript_id "ENSMUST00000065090.8"; exon_number "98"; exon_id "ENSMUSE00000619168.4"; gene_type "protein_coding"; gene_name "Flnc"; transcript_type "protein_coding"; transcript_name "Flnc-201"; protein_id "ENSMUSP00000064163.7"; transcript_support_level "1"; mgi_id "MGI:95557"; tag "basic"; ccdsid "CCDS39452.1"; havana_gene "OTTMUSG00000022425.1"; havana_transcript "OTTMUST00000053613.1";
chr6	HAVANA	stop_codon	29461206	29461208	.	+	.	gene_id "ENSMUSG00000068699.13"; transcript_id "ENSMUST00000065090.8"; exon_number "99"; exon_id "chr6.711";
chr6	HAVANA	UTR	29461206	29461882	.	+	.	gene_id "ENSMUSG00000068699.13"; transcript_id "ENSMUST00000065090.8"; exon_number "100"; exon_id "chr6.712";
chr6	HAVANA	gene	29467717	29470511	.	+	.	gene_id "ENSMUSG00000004285.13"; transcripts "2"; gene_type "protein_coding"; gene_name "Atp6v1f"; mgi_id "MGI:1913394"; havana_gene "OTTMUSG00000023640.1";
chr6	HAVANA	transcript	29467717	29470511	.	+	.	gene_id "ENSMUSG00000004285.13"; transcript_id "ENSMUST00000004396.13"; exons "2"; gene_type "protein_coding"; gene_name "Atp6v1f"; transcript_type "protein_coding"; transcript_name "Atp6v1f-201"; protein_id "ENSMUSP00000004396.7"; transcript_support_level "1"; mgi_id "MGI:1913394"; tag "basic"; ccdsid "CCDS19960.1"; havana_gene "OTTMUSG00000023640.1"; havana_transcript "OTTMUST00000057694.1";
chr6	HAVANA	UTR	29467717	29467815	.	+	.	gene_id "ENSMUSG00000004285.13"; transcript_id "ENSMUST00000004396.13"; exon_number "1"; exon_id "713";
chr6	HAVANA	exon	29467717	29467973	.	+	.	gene_id "ENSMUSG00000004285.13"; transcript_id "ENSMUST00000004396.13"; exon_number "2"; exon_id "ENSMUSE00000192498.7"; gene_type "protein_coding"; gene_name "Atp6v1f"; transcript_type "protein_coding"; transcript_name "Atp6v1f-201"; protein_id "ENSMUSP00000004396.7"; transcript_support_level "1"; mgi_id "MGI:1913394"; tag "basic"; ccdsid "CCDS19960.1"; havana_gene "OTTMUSG00000023640.1"; havana_transcript "OTTMUST00000057694.1";
chr6	HAVANA	start_codon	29467816	29467818	.	+	.	gene_id "ENSMUSG00000004285.13"; transcript_id "ENSMUST00000004396.13"; exon_number "3"; exon_id "714";
chr6	HAVANA	CDS	29467816	29467973	.	+	.	gene_id "ENSMUSG00000004285.13"; transcript_id "ENSMUST00000004396.13"; exon_number "4"; exon_id "715";
chr6	HAVANA	CDS	29470066	29470264	.	+	.	gene_id "ENSMUSG00000004285.13"; transcript_id "ENSMUST00000004396.13"; exon_number "5"; exon_id "716";
chr6	HAVANA	exon	29470066	29470511	.	+	.	gene_id "ENSMUSG00000004285.13"; transcript_id "ENSMUST00000004396.13"; exon_number "6"; exon_id "ENSMUSE00001261029.2"; gene_type "protein_coding"; gene_name "Atp6v1f"; transcript_type "protein_coding"; transcript_name "Atp6v1f-201"; protein_id "ENSMUSP00000004396.7"; transcript_support_level "1"; mgi_id "MGI:1913394"; tag "basic"; ccdsid "CCDS19960.1"; havana_gene "OTTMUSG00000023640.1"; havana_transcript "OTTMUST00000057694.1";
chr6	HAVANA	stop_codon	29470265	29470267	.	+	.	gene_id "ENSMUSG00000004285.13"; transcript_id "ENSMUST00000004396.13"; exon_number "7"; exon_id "717";
chr6	HAVANA	UTR	29470265	29470511	.	+	.	gene_id "ENSMUSG00000004285.13"; transcript_id "ENSMUST00000004396.13"; exon_number "8"; exon_id "718";
chr6	IsoQuant	transcript	29467744	29470509	.	+	.	gene_id "ENSMUSG00000004285.13"; transcript_id "transcript1210.chr6.nnic"; exons "1";
chr6	IsoQuant	exon	29467744	29470509	.	+	.	gene_id "ENSMUSG00000004285.13"; transcript_id "transcript1210.chr6.nnic"; exon_number "1"; exon_id "719";
chr6	HAVANA	gene	29473161	29507951	.	-	.	gene_id "ENSMUSG00000059022.16"; transcripts "1"; gene_type "protein_coding"; gene_name "Kcp"; mgi_id "MGI:2141640"; tag "ncRNA_host"; havana_gene "OTTMUSG00000034248.1";
chr6	HAVANA	transcript	29482036	29507949	.	-	.	gene_id "ENSMUSG00000059022.16"; transcript_id "ENSMUST00000101614.10"; exons "38"; gene_type "protein_coding"; gene_name "Kcp"; transcript_type "protein_coding"; transcript_name "Kcp-203"; protein_id "ENSMUSP00000099135.4"; transcript_support_level "1"; mgi_id "MGI:2141640"; tag "basic"; ccdsid "CCDS57415.1"; havana_gene "OTTMUSG00000034248.1"; havana_transcript "OTTMUST00000086982.1";
chr6	HAVANA	UTR	29507926	29507949	.	-	.	gene_id "ENSMUSG00000059022.16"; transcript_id "ENSMUST00000101614.10"; exon_number "1"; exon_id "720";
chr6	HAVANA	start_codon	29507923	29507925	.	-	.	gene_id "ENSMUSG00000059022.16"; transcript_id "ENSMUST00000101614.10"; exon_number "2"; exon_id "721";
chr6	HAVANA	exon	29507856	29507949	.	-	.	gene_id "ENSMUSG00000059022.16"; transcript_id "ENSMUST00000101614.10"; exon_number "3"; exon_id "ENSMUSE00000863521.2"; gene_type "protein_coding"; gene_name "Kcp"; transcript_type "protein_coding"; transcript_name "Kcp-203"; protein_id "ENSMUSP00000099135.4"; transcript_support_level "1"; mgi_id "MGI:2141640"; tag "basic"; ccdsid "CCDS57415.1"; havana_gene "OTTMUSG00000034248.1"; havana_transcript "OTTMUST00000086982.1";
chr6	HAVANA	CDS	29507856	29507925	.	-	.	gene_id "ENSMUSG00000059022.16"; transcript_id "ENSMUST00000101614.10"; exon_number "4"; exon_id "722";
chr6	HAVANA	exon	29505637	29505800	.	-	.	gene_id "ENSMUSG00000059022.16"; transcript_id "ENSMUST00000101614.10"; exon_number "5"; exon_id "ENSMUSE00000619157.2"; gene_type "protein_coding"; gene_name "Kcp"; transcript_type "protein_coding"; transcript_name "Kcp-203"; protein_id "ENSMUSP00000099135.4"; transcript_support_level "1"; mgi_id "MGI:2141640"; tag "basic"; ccdsid "CCDS57415.1"; havana_gene "OTTMUSG00000034248.1"; havana_transcript "OTTMUST00000086982.1";
chr6	HAVANA	CDS	29505637	29505800	.	-	.	gene_id "ENSMUSG00000059022.16"; transcript_id "ENSMUST00000101614.10"; exon_number "6"; exon_id "ENSMUSE00000619157.2"; gene_type "protein_coding"; gene_name "Kcp"; transcript_type "protein_coding"; transcript_name "Kcp-203"; protein_id "ENSMUSP00000099135.4"; transcript_support_level "1"; mgi_id "MGI:2141640"; tag "basic"; ccdsid "CCDS57415.1"; havana_gene "OTTMUSG00000034248.1"; havana_transcript "OTTMUST00000086982.1";
chr6	HAVANA	exon	29504398	29504566	.	-	.	gene_id "ENSMUSG00000059022.16"; transcript_id "ENSMUST00000101614.10"; exon_number "7"; exon_id "ENSMUSE00000619156.2"; gene_type "protein_coding"; gene_name "Kcp"; transcript_type "protein_coding"; transcript_name "Kcp-203"; protein_id "ENSMUSP00000099135.4"; transcript_support_level "1"; mgi_id "MGI:2141640"; tag "basic"; ccdsid "CCDS57415.1"; havana_gene "OTTMUSG00000034248.1"; havana_transcript "OTTMUST00000086982.1";
chr6	HAVANA	CDS	29504398	29504566	.	-	.	gene_id "ENSMUSG00000059022.16"; transcript_id "ENSMUST00000101614.10"; exon_number "8"; exon_id "ENSMUSE00000619156.2"; gene_type "protein_coding"; gene_name "Kcp"; transcript_type "protein_coding"; transcript_name "Kcp-203"; protein_id "ENSMUSP00000099135.4"; transcript_support_level "1"; mgi_id "MGI:2141640"; tag "basic"; ccdsid "CCDS57415.1"; havana_gene "OTTMUSG00000034248.1"; havana_transcript "OTTMUST00000086982.1";
chr6	HAVANA	exon	29504232	29504308	.	-	.	gene_id "ENSMUSG00000059022.16"; transcript_id "ENSMUST00000101614.10"; exon_number "9"; exon_id "ENSMUSE00000619155.2"; gene_type "protein_coding"; gene_name "Kcp"; transcript_type "protein_coding"; transcript_name "Kcp-203"; protein_id "ENSMUSP00000099135.4"; transcript_support_level "1"; mgi_id "MGI:2141640"; tag "basic"; ccdsid "CCDS57415.1"; havana_gene "OTTMUSG00000034248.1"; havana_transcript "OTTMUST00000086982.1";
chr6	HAVANA	CDS	29504232	29504308	.	-	.	gene_id "ENSMUSG00000059022.16"; transcript_id "ENSMUST00000101614.10"; exon_number "10"; exon_id "ENSMUSE00000619155.2"; gene_type "protein_coding"; gene_name "Kcp"; transcript_type "protein_coding"; transcript_name "Kcp-203"; protein_id "ENSMUSP00000099135.4"; transcript_support_level "1"; mgi_id "MGI:2141640"; tag "basic"; ccdsid "CCDS57415.1"; havana_gene "OTTMUSG00000034248.1"; havana_transcript "OTTMUST00000086982.1";
chr6	HAVANA	exon	29502777	29502873	.	-	.	gene_id "ENSMUSG00000059022.16"; transcript_id "ENSMUST00000101614.10"; exon_number "11"; exon_id "ENSMUSE00000619154.2"; gene_type "protein_coding"; gene_name "Kcp"; transcript_type "protein_coding"; transcript_name "Kcp-203"; protein_id "ENSMUSP00000099135.4"; transcript_support_level "1"; mgi_id "MGI:2141640"; tag "basic"; ccdsid "CCDS57415.1"; havana_gene "OTTMUSG00000034248.1"; havana_transcript "OTTMUST00000086982.1";
chr6	HAVANA	CDS	29502777	29502873	.	-	.	gene_id "ENSMUSG00000059022.16"; transcript_id "ENSMUST00000101614.10"; exon_number "12"; exon_id "ENSMUSE00000619154.2"; gene_type "protein_coding"; gene_name "Kcp"; transcript_type "protein_coding"; transcript_name "Kcp-203"; protein_id "ENSMUSP00000099135.4"; transcript_support_level "1"; mgi_id "MGI:2141640"; tag "basic"; ccdsid "CCDS57415.1"; havana_gene "OTTMUSG00000034248.1"; havana_transcript "OTTMUST00000086982.1";
chr6	HAVANA	exon	29502584	29502666	.	-	.	gene_id "ENSMUSG00000059022.16"; transcript_id "ENSMUST00000101614.10"; exon_number "13"; exon_id "ENSMUSE00000619153.2"; gene_type "protein_coding"; gene_name "Kcp"; transcript_type "protein_coding"; transcript_name "Kcp-203"; protein_id "ENSMUSP00000099135.4"; transcript_support_level "1"; mgi_id "MGI:2141640"; tag "basic"; ccdsid "CCDS57415.1"; havana_gene "OTTMUSG00000034248.1"; havana_transcript "OTTMUST00000086982.1";
chr6	HAVANA	CDS	29502584	29502666	.	-	.	gene_id "ENSMUSG00000059022.16"; transcript_id "ENSMUST00000101614.10"; exon_number "14"; exon_id "ENSMUSE00000619153.2"; gene_type "protein_coding"; gene_name "Kcp"; transcript_type "protein_coding"; transcript_name "Kcp-203"; protein_id "ENSMUSP00000099135.4"; transcript_support_level "1"; mgi_id "MGI:2141640"; tag "basic"; ccdsid "CCDS57415.1"; havana_gene "OTTMUSG00000034248.1"; havana_transcript "OTTMUST00000086982.1";
chr6	HAVANA	exon	29502289	29502382	.	-	.	gene_id "ENSMUSG00000059022.16"; transcript_id "ENSMUST00000101614.10"; exon_number "15"; exon_id "ENSMUSE00001297646.2"; gene_type "protein_coding"; gene_name "Kcp"; transcript_type "protein_coding"; transcript_name "Kcp-203"; protein_id "ENSMUSP00000099135.4"; transcript_support_level "1"; mgi_id "MGI:2141640"; tag "basic"; ccdsid "CCDS57415.1"; havana_gene "OTTMUSG00000034248.1"; havana_transcript "OTTMUST00000086982.1";
chr6	HAVANA	CDS	29502289	29502382	.	-	.	gene_id "ENSMUSG00000059022.16"; transcript_id "ENSMUST00000101614.10"; exon_number "16"; exon_id "ENSMUSE00001297646.2"; gene_type "protein_coding"; gene_name "Kcp"; transcript_type "protein_coding"; transcript_name "Kcp-203"; protein_id "ENSMUSP00000099135.4"; transcript_support_level "1"; mgi_id "MGI:2141640"; tag "basic"; ccdsid "CCDS57415.1"; havana_gene "OTTMUSG00000034248.1"; havana_transcript "OTTMUST00000086982.1";
chr6	HAVANA	exon	29501201	29501289	.	-	.	gene_id "ENSMUSG00000059022.16"; transcript_id "ENSMUST00000101614.10"; exon_number "17"; exon_id "ENSMUSE00000619151.2"; gene_type "protein_coding"; gene_name "Kcp"; transcript_type "protein_coding"; transcript_name "Kcp-203"; protein_id "ENSMUSP00000099135.4"; transcript_support_level "1"; mgi_id "MGI:2141640"; tag "basic"; ccdsid "CCDS57415.1"; havana_gene "OTTMUSG00000034248.1"; havana_transcript "OTTMUST00000086982.1";
chr6	HAVANA	CDS	29501201	29501289	.	-	.	gene_id "ENSMUSG00000059022.16"; transcript_id "ENSMUST00000101614.10"; exon_number "18"; exon_id "ENSMUSE00000619151.2"; gene_type "protein_coding"; gene_name "Kcp"; transcript_type "protein_coding"; transcript_name "Kcp-203"; protein_id "ENSMUSP00000099135.4"; transcript_support_level "1"; mgi_id "MGI:2141640"; tag "basic"; ccdsid "CCDS57415.1"; havana_gene "OTTMUSG00000034248.1"; havana_transcript "OTTMUST00000086982.1";
chr6	HAVANA	exon	29499124	29499217	.	-	.	gene_id "ENSMUSG00000059022.16"; transcript_id "ENSMUST00000101614.10"; exon_number "19"; exon_id "ENSMUSE00001255758.2"; gene_type "protein_coding"; gene_name "Kcp"; transcript_type "protein_coding"; transcript_name "Kcp-203"; protein_id "ENSMUSP00000099135.4"; transcript_support_level "1"; mgi_id "MGI:2141640"; tag "basic"; ccdsid "CCDS57415.1"; havana_gene "OTTMUSG00000034248.1"; havana_transcript "OTTMUST00000086982.1";
chr6	HAVANA	CDS	29499124	29499217	.	-	.	gene_id "ENSMUSG00000059022.16"; transcript_id "ENSMUST00000101614.10"; exon_number "20"; exon_id "ENSMUSE00001255758.2"; gene_type "protein_coding"; gene_name "Kcp"; transcript_type "protein_coding"; transcript_name "Kcp-203"; protein_id "ENSMUSP00000099135.4"; transcript_support_level "1"; mgi_id "MGI:2141640"; tag "basic"; ccdsid "CCDS57415.1"; havana_gene "OTTMUSG00000034248.1"; havana_transcript "OTTMUST00000086982.1";
chr6	HAVANA	exon	29498956	29499035	.	-	.	gene_id "ENSMUSG00000059022.16"; transcript_id "ENSMUST00000101614.10"; exon_number "21"; exon_id "ENSMUSE00001277318.2"; gene_type "protein_coding"; gene_name "Kcp"; transcript_type "protein_coding"; transcript_name "Kcp-203"; protein_id "ENSMUSP00000099135.4"; transcript_support_level "1"; mgi_id "MGI:2141640"; tag "basic"; ccdsid "CCDS57415.1"; havana_gene "OTTMUSG00000034248.1"; havana_transcript "OTTMUST00000086982.1";
chr6	HAVANA	CDS	29498956	29499035	.	-	.	gene_id "ENSMUSG00000059022.16"; transcript_id "ENSMUST00000101614.10"; exon_number "22"; exon_id "ENSMUSE00001277318.2"; gene_type "protein_coding"; gene_name "Kcp"; transcript_type "protein_coding"; transcript_name "Kcp-203"; protein_id "ENSMUSP00000099135.4"; transcript_support_level "1"; mgi_id "MGI:2141640"; tag "basic"; ccdsid "CCDS57415.1"; havana_gene "OTTMUSG00000034248.1"; havana_transcript "OTTMUST00000086982.1";
chr6	HAVANA	exon	29498786	29498879	.	-	.	gene_id "ENSMUSG00000059022.16"; transcript_id "ENSMUST00000101614.10"; exon_number "23"; exon_id "ENSMUSE00000619148.2"; gene_type "protein_coding"; gene_name "Kcp"; transcript_type "protein_coding"; transcript_name "Kcp-203"; protein_id "ENSMUSP00000099135.4"; transcript_support_level "1"; mgi_id "MGI:2141640"; tag "basic"; ccdsid "CCDS57415.1"; havana_gene "OTTMUSG00000034248.1"; havana_transcript "OTTMUST00000086982.1";
chr6	HAVANA	CDS	29498786	29498879	.	-	.	gene_id "ENSMUSG00000059022.16"; transcript_id "ENSMUST00000101614.10"; exon_number "24"; exon_id "ENSMUSE00000619148.2"; gene_type "protein_coding"; gene_name "Kcp"; transcript_type "protein_coding"; transcript_name "Kcp-203"; protein_id "ENSMUSP00000099135.4"; transcript_support_level "1"; mgi_id "MGI:2141640"; tag "basic"; ccdsid "CCDS57415.1"; havana_gene "OTTMUSG00000034248.1"; havana_transcript "OTTMUST00000086982.1";
chr6	HAVANA	exon	29498428	29498513	.	-	.	gene_id "ENSMUSG00000059022.16"; transcript_id "ENSMUST00000101614.10"; exon_number "25"; exon_id "ENSMUSE00001220665.2"; gene_type "protein_coding"; gene_name "Kcp"; transcript_type "protein_coding"; transcript_name "Kcp-203"; protein_id "ENSMUSP00000099135.4"; transcript_support_level "1"; mgi_id "MGI:2141640"; tag "basic"; ccdsid "CCDS57415.1"; havana_gene "OTTMUSG00000034248.1"; havana_transcript "OTTMUST00000086982.1";
chr6	HAVANA	CDS	29498428	29498513	.	-	.	gene_id "ENSMUSG00000059022.16"; transcript_id "ENSMUST00000101614.10"; exon_number "26"; exon_id "ENSMUSE00001220665.2"; gene_type "protein_coding"; gene_name "Kcp"; transcript_type "protein_coding"; transcript_name "Kcp-203"; protein_id "ENSMUSP00000099135.4"; transcript_support_level "1"; mgi_id "MGI:2141640"; tag "basic"; ccdsid "CCDS57415.1"; havana_gene "OTTMUSG00000034248.1"; havana_transcript "OTTMUST00000086982.1";
chr6	HAVANA	exon	29498276	29498357	.	-	.	gene_id "ENSMUSG00000059022.16"; transcript_id "ENSMUST00000101614.10"; exon_number "27"; exon_id "ENSMUSE00001216823.2"; gene_type "protein_coding"; gene_name "Kcp"; transcript_type "protein_coding"; transcript_name "Kcp-203"; protein_id "ENSMUSP00000099135.4"; transcript_support_level "1"; mgi_id "MGI:2141640"; tag "basic"; ccdsid "CCDS57415.1"; havana_gene "OTTMUSG00000034248.1"; havana_transcript "OTTMUST00000086982.1";
chr6	HAVANA	CDS	29498276	29498357	.	-	.	gene_id "ENSMUSG00000059022.16"; transcript_id "ENSMUST00000101614.10"; exon_number "28"; exon_id "ENSMUSE00001216823.2"; gene_type "protein_coding"; gene_name "Kcp"; transcript_type "protein_coding"; transcript_name "Kcp-203"; protein_id "ENSMUSP00000099135.4"; transcript_support_level "1"; mgi_id "MGI:2141640"; tag "basic"; ccdsid "CCDS57415.1"; havana_gene "OTTMUSG00000034248.1"; havana_transcript "OTTMUST00000086982.1";
chr6	HAVANA	exon	29497904	29498056	.	-	.	gene_id "ENSMUSG00000059022.16"; transcript_id "ENSMUST00000101614.10"; exon_number "29"; exon_id "ENSMUSE00001222173.2"; gene_type "protein_coding"; gene_name "Kcp"; transcript_type "protein_coding"; transcript_name "Kcp-203"; protein_id "ENSMUSP00000099135.4"; transcript_support_level "1"; mgi_id "MGI:2141640"; tag "basic"; ccdsid "CCDS57415.1"; havana_gene "OTTMUSG00000034248.1"; havana_transcript "OTTMUST00000086982.1";
chr6	HAVANA	CDS	29497904	29498056	.	-	.	gene_id "ENSMUSG00000059022.16"; transcript_id "ENSMUST00000101614.10"; exon_number "30"; exon_id "ENSMUSE00001222173.2"; gene_type "protein_coding"; gene_name "Kcp"; transcript_type "protein_coding"; transcript_name "Kcp-203"; protein_id "ENSMUSP00000099135.4"; transcript_support_level "1"; mgi_id "MGI:2141640"; tag "basic"; ccdsid "CCDS57415.1"; havana_gene "OTTMUSG00000034248.1"; havana_transcript "OTTMUST00000086982.1";
chr6	HAVANA	exon	29497721	29497827	.	-	.	gene_id "ENSMUSG00000059022.16"; transcript_id "ENSMUST00000101614.10"; exon_number "31"; exon_id "ENSMUSE00001256603.2"; gene_type "protein_coding"; gene_name "Kcp"; transcript_type "protein_coding"; transcript_name "Kcp-203"; protein_id "ENSMUSP00000099135.4"; transcript_support_level "1"; mgi_id "MGI:2141640"; tag "basic"; ccdsid "CCDS57415.1"; havana_gene "OTTMUSG00000034248.1"; havana_transcript "OTTMUST00000086982.1";
chr6	HAVANA	CDS	29497721	29497827	.	-	.	gene_id "ENSMUSG00000059022.16"; transcript_id "ENSMUST00000101614.10"; exon_number "32"; exon_id "ENSMUSE00001256603.2"; gene_type "protein_coding"; gene_name "Kcp"; transcript_type "protein_coding"; transcript_name "Kcp-203"; protein_id "ENSMUSP00000099135.4"; transcript_support_level "1"; mgi_id "MGI:2141640"; tag "basic"; ccdsid "CCDS57415.1"; havana_gene "OTTMUSG00000034248.1"; havana_transcript "OTTMUST00000086982.1";
chr6	HAVANA	exon	29497552	29497645	.	-	.	gene_id "ENSMUSG00000059022.16"; transcript_id "ENSMUST00000101614.10"; exon_number "33"; exon_id "ENSMUSE00001241935.2"; gene_type "protein_coding"; gene_name "Kcp"; transcript_type "protein_coding"; transcript_name "Kcp-203"; protein_id "ENSMUSP00000099135.4"; transcript_support_level "1"; mgi_id "MGI:2141640"; tag "basic"; ccdsid "CCDS57415.1"; havana_gene "OTTMUSG00000034248.1"; havana_transcript "OTTMUST00000086982.1";
chr6	HAVANA	CDS	29497552	29497645	.	-	.	gene_id "ENSMUSG00000059022.16"; transcript_id "ENSMUST00000101614.10"; exon_number "34"; exon_id "ENSMUSE00001241935.2"; gene_type "protein_coding"; gene_name "Kcp"; transcript_type "protein_coding"; transcript_name "Kcp-203"; protein_id "ENSMUSP00000099135.4"; transcript_support_level "1"; mgi_id "MGI:2141640"; tag "basic"; ccdsid "CCDS57415.1"; havana_gene "OTTMUSG00000034248.1"; havana_transcript "OTTMUST00000086982.1";
chr6	HAVANA	exon	29496801	29496974	.	-	.	gene_id "ENSMUSG00000059022.16"; transcript_id "ENSMUST00000101614.10"; exon_number "35"; exon_id "ENSMUSE00000619142.2"; gene_type "protein_coding"; gene_name "Kcp"; transcript_type "protein_coding"; transcript_name "Kcp-203"; protein_id "ENSMUSP00000099135.4"; transcript_support_level "1"; mgi_id "MGI:2141640"; tag "basic"; ccdsid "CCDS57415.1"; havana_gene "OTTMUSG00000034248.1"; havana_transcript "OTTMUST00000086982.1";
chr6	HAVANA	CDS	29496801	29496974	.	-	.	gene_id "ENSMUSG00000059022.16"; transcript_id "ENSMUST00000101614.10"; exon_number "36"; exon_id "ENSMUSE00000619142.2"; gene_type "protein_coding"; gene_name "Kcp"; transcript_type "protein_coding"; transcript_name "Kcp-203"; protein_id "ENSMUSP00000099135.4"; transcript_support_level "1"; mgi_id "MGI:2141640"; tag "basic"; ccdsid "CCDS57415.1"; havana_gene "OTTMUSG00000034248.1"; havana_transcript "OTTMUST00000086982.1";
chr6	HAVANA	exon	29496619	29496701	.	-	.	gene_id "ENSMUSG00000059022.16"; transcript_id "ENSMUST00000101614.10"; exon_number "37"; exon_id "ENSMUSE00000619141.2"; gene_type "protein_coding"; gene_name "Kcp"; transcript_type "protein_coding"; transcript_name "Kcp-203"; protein_id "ENSMUSP00000099135.4"; transcript_support_level "1"; mgi_id "MGI:2141640"; tag "basic"; ccdsid "CCDS57415.1"; havana_gene "OTTMUSG00000034248.1"; havana_transcript "OTTMUST00000086982.1";
chr6	HAVANA	CDS	29496619	29496701	.	-	.	gene_id "ENSMUSG00000059022.16"; transcript_id "ENSMUST00000101614.10"; exon_number "38"; exon_id "ENSMUSE00000619141.2"; gene_type "protein_coding"; gene_name "Kcp"; transcript_type "protein_coding"; transcript_name "Kcp-203"; protein_id "ENSMUSP00000099135.4"; transcript_support_level "1"; mgi_id "MGI:2141640"; tag "basic"; ccdsid "CCDS57415.1"; havana_gene "OTTMUSG00000034248.1"; havana_transcript "OTTMUST00000086982.1";
chr6	HAVANA	exon	29496430	29496523	.	-	.	gene_id "ENSMUSG00000059022.16"; transcript_id "ENSMUST00000101614.10"; exon_number "39"; exon_id "ENSMUSE00000619140.2"; gene_type "protein_coding"; gene_name "Kcp"; transcript_type "protein_coding"; transcript_name "Kcp-203"; protein_id "ENSMUSP00000099135.4"; transcript_support_level "1"; mgi_id "MGI:2141640"; tag "basic"; ccdsid "CCDS57415.1"; havana_gene "OTTMUSG00000034248.1"; havana_transcript "OTTMUST00000086982.1";
chr6	HAVANA	CDS	29496430	29496523	.	-	.	gene_id "ENSMUSG00000059022.16"; transcript_id "ENSMUST00000101614.10"; exon_number "40"; exon_id "ENSMUSE00000619140.2"; gene_type "protein_coding"; gene_name "Kcp"; transcript_type "protein_coding"; transcript_name "Kcp-203"; protein_id "ENSMUSP00000099135.4"; transcript_support_level "1"; mgi_id "MGI:2141640"; tag "basic"; ccdsid "CCDS57415.1"; havana_gene "OTTMUSG00000034248.1"; havana_transcript "OTTMUST00000086982.1";
chr6	HAVANA	exon	29496160	29496348	.	-	.	gene_id "ENSMUSG00000059022.16"; transcript_id "ENSMUST00000101614.10"; exon_number "41"; exon_id "ENSMUSE00000619139.2"; gene_type "protein_coding"; gene_name "Kcp"; transcript_type "protein_coding"; transcript_name "Kcp-203"; protein_id "ENSMUSP00000099135.4"; transcript_support_level "1"; mgi_id "MGI:2141640"; tag "basic"; ccdsid "CCDS57415.1"; havana_gene "OTTMUSG00000034248.1"; havana_transcript "OTTMUST00000086982.1";
chr6	HAVANA	CDS	29496160	29496348	.	-	.	gene_id "ENSMUSG00000059022.16"; transcript_id "ENSMUST00000101614.10"; exon_number "42"; exon_id "ENSMUSE00000619139.2"; gene_type "protein_coding"; gene_name "Kcp"; transcript_type "protein_coding"; transcript_name "Kcp-203"; protein_id "ENSMUSP00000099135.4"; transcript_support_level "1"; mgi_id "MGI:2141640"; tag "basic"; ccdsid "CCDS57415.1"; havana_gene "OTTMUSG00000034248.1"; havana_transcript "OTTMUST00000086982.1";
chr6	HAVANA	exon	29495757	29495927	.	-	.	gene_id "ENSMUSG00000059022.16"; transcript_id "ENSMUST00000101614.10"; exon_number "43"; exon_id "ENSMUSE00000619138.2"; gene_type "protein_coding"; gene_name "Kcp"; transcript_type "protein_coding"; transcript_name "Kcp-203"; protein_id "ENSMUSP00000099135.4"; transcript_support_level "1"; mgi_id "MGI:2141640"; tag "basic"; ccdsid "CCDS57415.1"; havana_gene "OTTMUSG00000034248.1"; havana_transcript "OTTMUST00000086982.1";
chr6	HAVANA	CDS	29495757	29495927	.	-	.	gene_id "ENSMUSG00000059022.16"; transcript_id "ENSMUST00000101614.10"; exon_number "44"; exon_id "ENSMUSE00000619138.2"; gene_type "protein_coding"; gene_name "Kcp"; transcript_type "protein_coding"; transcript_name "Kcp-203"; protein_id "ENSMUSP00000099135.4"; transcript_support_level "1"; mgi_id "MGI:2141640"; tag "basic"; ccdsid "CCDS57415.1"; havana_gene "OTTMUSG00000034248.1"; havana_transcript "OTTMUST00000086982.1";
chr6	HAVANA	exon	29493188	29493364	.	-	.	gene_id "ENSMUSG00000059022.16"; transcript_id "ENSMUST00000101614.10"; exon_number "45"; exon_id "ENSMUSE00000619137.2"; gene_type "protein_coding"; gene_name "Kcp"; transcript_type "protein_coding"; transcript_name "Kcp-203"; protein_id "ENSMUSP00000099135.4"; transcript_support_level "1"; mgi_id "MGI:2141640"; tag "basic"; ccdsid "CCDS57415.1"; havana_gene "OTTMUSG00000034248.1"; havana_transcript "OTTMUST00000086982.1";
chr6	HAVANA	CDS	29493188	29493364	.	-	.	gene_id "ENSMUSG00000059022.16"; transcript_id "ENSMUST00000101614.10"; exon_number "46"; exon_id "ENSMUSE00000619137.2"; gene_type "protein_coding"; gene_name "Kcp"; transcript_type "protein_coding"; transcript_name "Kcp-203"; protein_id "ENSMUSP00000099135.4"; transcript_support_level "1"; mgi_id "MGI:2141640"; tag "basic"; ccdsid "CCDS57415.1"; havana_gene "OTTMUSG00000034248.1"; havana_transcript "OTTMUST00000086982.1";
chr6	HAVANA	exon	29492384	29492469	.	-	.	gene_id "ENSMUSG00000059022.16"; transcript_id "ENSMUST00000101614.10"; exon_number "47"; exon_id "ENSMUSE00000619136.2"; gene_type "protein_coding"; gene_name "Kcp"; transcript_type "protein_coding"; transcript_name "Kcp-203"; protein_id "ENSMUSP00000099135.4"; transcript_support_level "1"; mgi_id "MGI:2141640"; tag "basic"; ccdsid "CCDS57415.1"; havana_gene "OTTMUSG00000034248.1"; havana_transcript "OTTMUST00000086982.1";
chr6	HAVANA	CDS	29492384	29492469	.	-	.	gene_id "ENSMUSG00000059022.16"; transcript_id "ENSMUST00000101614.10"; exon_number "48"; exon_id "ENSMUSE00000619136.2"; gene_type "protein_coding"; gene_name "Kcp"; transcript_type "protein_coding"; transcript_name "Kcp-203"; protein_id "ENSMUSP00000099135.4"; transcript_support_level "1"; mgi_id "MGI:2141640"; tag "basic"; ccdsid "CCDS57415.1"; havana_gene "OTTMUSG00000034248.1"; havana_transcript "OTTMUST00000086982.1";
chr6	HAVANA	exon	29492054	29492144	.	-	.	gene_id "ENSMUSG00000059022.16"; transcript_id "ENSMUST00000101614.10"; exon_number "49"; exon_id "ENSMUSE00000619135.2"; gene_type "protein_coding"; gene_name "Kcp"; transcript_type "protein_coding"; transcript_name "Kcp-203"; protein_id "ENSMUSP00000099135.4"; transcript_support_level "1"; mgi_id "MGI:2141640"; tag "basic"; ccdsid "CCDS57415.1"; havana_gene "OTTMUSG00000034248.1"; havana_transcript "OTTMUST00000086982.1";
chr6	HAVANA	CDS	29492054	29492144	.	-	.	gene_id "ENSMUSG00000059022.16"; transcript_id "ENSMUST00000101614.10"; exon_number "50"; exon_id "ENSMUSE00000619135.2"; gene_type "protein_coding"; gene_name "Kcp"; transcript_type "protein_coding"; transcript_name "Kcp-203"; protein_id "ENSMUSP00000099135.4"; transcript_support_level "1"; mgi_id "MGI:2141640"; tag "basic"; ccdsid "CCDS57415.1"; havana_gene "OTTMUSG00000034248.1"; havana_transcript "OTTMUST00000086982.1";
chr6	HAVANA	exon	29491844	29491926	.	-	.	gene_id "ENSMUSG00000059022.16"; transcript_id "ENSMUST00000101614.10"; exon_number "51"; exon_id "ENSMUSE00000619134.2"; gene_type "protein_coding"; gene_name "Kcp"; transcript_type "protein_coding"; transcript_name "Kcp-203"; protein_id "ENSMUSP00000099135.4"; transcript_support_level "1"; mgi_id "MGI:2141640"; tag "basic"; ccdsid "CCDS57415.1"; havana_gene "OTTMUSG00000034248.1"; havana_transcript "OTTMUST00000086982.1";
chr6	HAVANA	CDS	29491844	29491926	.	-	.	gene_id "ENSMUSG00000059022.16"; transcript_id "ENSMUST00000101614.10"; exon_number "52"; exon_id "ENSMUSE00000619134.2"; gene_type "protein_coding"; gene_name "Kcp"; transcript_type "protein_coding"; transcript_name "Kcp-203"; protein_id "ENSMUSP00000099135.4"; transcript_support_level "1"; mgi_id "MGI:2141640"; tag "basic"; ccdsid "CCDS57415.1"; havana_gene "OTTMUSG00000034248.1"; havana_transcript "OTTMUST00000086982.1";
chr6	HAVANA	exon	29491664	29491757	.	-	.	gene_id "ENSMUSG00000059022.16"; transcript_id "ENSMUST00000101614.10"; exon_number "53"; exon_id "ENSMUSE00000619133.2"; gene_type "protein_coding"; gene_name "Kcp"; transcript_type "protein_coding"; transcript_name "Kcp-203"; protein_id "ENSMUSP00000099135.4"; transcript_support_level "1"; mgi_id "MGI:2141640"; tag "basic"; ccdsid "CCDS57415.1"; havana_gene "OTTMUSG00000034248.1"; havana_transcript "OTTMUST00000086982.1";
chr6	HAVANA	CDS	29491664	29491757	.	-	.	gene_id "ENSMUSG00000059022.16"; transcript_id "ENSMUST00000101614.10"; exon_number "54"; exon_id "ENSMUSE00000619133.2"; gene_type "protein_coding"; gene_name "Kcp"; transcript_type "protein_coding"; transcript_name "Kcp-203"; protein_id "ENSMUSP00000099135.4"; transcript_support_level "1"; mgi_id "MGI:2141640"; tag "basic"; ccdsid "CCDS57415.1"; havana_gene "OTTMUSG00000034248.1"; havana_transcript "OTTMUST00000086982.1";
chr6	HAVANA	exon	29490394	29490567	.	-	.	gene_id "ENSMUSG00000059022.16"; transcript_id "ENSMUST00000101614.10"; exon_number "55"; exon_id "ENSMUSE00000619132.2"; gene_type "protein_coding"; gene_name "Kcp"; transcript_type "protein_coding"; transcript_name "Kcp-203"; protein_id "ENSMUSP00000099135.4"; transcript_support_level "1"; mgi_id "MGI:2141640"; tag "basic"; ccdsid "CCDS57415.1"; havana_gene "OTTMUSG00000034248.1"; havana_transcript "OTTMUST00000086982.1";
chr6	HAVANA	CDS	29490394	29490567	.	-	.	gene_id "ENSMUSG00000059022.16"; transcript_id "ENSMUST00000101614.10"; exon_number "56"; exon_id "ENSMUSE00000619132.2"; gene_type "protein_coding"; gene_name "Kcp"; transcript_type "protein_coding"; transcript_name "Kcp-203"; protein_id "ENSMUSP00000099135.4"; transcript_support_level "1"; mgi_id "MGI:2141640"; tag "basic"; ccdsid "CCDS57415.1"; havana_gene "OTTMUSG00000034248.1"; havana_transcript "OTTMUST00000086982.1";
chr6	HAVANA	exon	29490065	29490147	.	-	.	gene_id "ENSMUSG00000059022.16"; transcript_id "ENSMUST00000101614.10"; exon_number "57"; exon_id "ENSMUSE00000619131.2"; gene_type "protein_coding"; gene_name "Kcp"; transcript_type "protein_coding"; transcript_name "Kcp-203"; protein_id "ENSMUSP00000099135.4"; transcript_support_level "1"; mgi_id "MGI:2141640"; tag "basic"; ccdsid "CCDS57415.1"; havana_gene "OTTMUSG00000034248.1"; havana_transcript "OTTMUST00000086982.1";
chr6	HAVANA	CDS	29490065	29490147	.	-	.	gene_id "ENSMUSG00000059022.16"; transcript_id "ENSMUST00000101614.10"; exon_number "58"; exon_id "ENSMUSE00000619131.2"; gene_type "protein_coding"; gene_name "Kcp"; transcript_type "protein_coding"; transcript_name "Kcp-203"; protein_id "ENSMUSP00000099135.4"; transcript_support_level "1"; mgi_id "MGI:2141640"; tag "basic"; ccdsid "CCDS57415.1"; havana_gene "OTTMUSG00000034248.1"; havana_transcript "OTTMUST00000086982.1";
chr6	HAVANA	exon	29489032	29489152	.	-	.	gene_id "ENSMUSG00000059022.16"; transcript_id "ENSMUST00000101614.10"; exon_number "59"; exon_id "ENSMUSE00000656035.2"; gene_type "protein_coding"; gene_name "Kcp"; transcript_type "protein_coding"; transcript_name "Kcp-203"; protein_id "ENSMUSP00000099135.4"; transcript_support_level "1"; mgi_id "MGI:2141640"; tag "basic"; ccdsid "CCDS57415.1"; havana_gene "OTTMUSG00000034248.1"; havana_transcript "OTTMUST00000086982.1";
chr6	HAVANA	CDS	29489032	29489152	.	-	.	gene_id "ENSMUSG00000059022.16"; transcript_id "ENSMUST00000101614.10"; exon_number "60"; exon_id "ENSMUSE00000656035.2"; gene_type "protein_coding"; gene_name "Kcp"; transcript_type "protein_coding"; transcript_name "Kcp-203"; protein_id "ENSMUSP00000099135.4"; transcript_support_level "1"; mgi_id "MGI:2141640"; tag "basic"; ccdsid "CCDS57415.1"; havana_gene "OTTMUSG00000034248.1"; havana_transcript "OTTMUST00000086982.1";
chr6	HAVANA	exon	29487496	29487575	.	-	.	gene_id "ENSMUSG00000059022.16"; transcript_id "ENSMUST00000101614.10"; exon_number "61"; exon_id "ENSMUSE00001205995.2"; gene_type "protein_coding"; gene_name "Kcp"; transcript_type "protein_coding"; transcript_name "Kcp-203"; protein_id "ENSMUSP00000099135.4"; transcript_support_level "1"; mgi_id "MGI:2141640"; tag "basic"; ccdsid "CCDS57415.1"; havana_gene "OTTMUSG00000034248.1"; havana_transcript "OTTMUST00000086982.1";
chr6	HAVANA	CDS	29487496	29487575	.	-	.	gene_id "ENSMUSG00000059022.16"; transcript_id "ENSMUST00000101614.10"; exon_number "62"; exon_id "ENSMUSE00001205995.2"; gene_type "protein_coding"; gene_name "Kcp"; transcript_type "protein_coding"; transcript_name "Kcp-203"; protein_id "ENSMUSP00000099135.4"; transcript_support_level "1"; mgi_id "MGI:2141640"; tag "basic"; ccdsid "CCDS57415.1"; havana_gene "OTTMUSG00000034248.1"; havana_transcript "OTTMUST00000086982.1";
chr6	HAVANA	exon	29487180	29487279	.	-	.	gene_id "ENSMUSG00000059022.16"; transcript_id "ENSMUST00000101614.10"; exon_number "63"; exon_id "ENSMUSE00001267544.2"; gene_type "protein_coding"; gene_name "Kcp"; transcript_type "protein_coding"; transcript_name "Kcp-203"; protein_id "ENSMUSP00000099135.4"; transcript_support_level "1"; mgi_id "MGI:2141640"; tag "basic"; ccdsid "CCDS57415.1"; havana_gene "OTTMUSG00000034248.1"; havana_transcript "OTTMUST00000086982.1";
chr6	HAVANA	CDS	29487180	29487279	.	-	.	gene_id "ENSMUSG00000059022.16"; transcript_id "ENSMUST00000101614.10"; exon_number "64"; exon_id "ENSMUSE00001267544.2"; gene_type "protein_coding"; gene_name "Kcp"; transcript_type "protein_coding"; transcript_name "Kcp-203"; protein_id "ENSMUSP00000099135.4"; transcript_support_level "1"; mgi_id "MGI:2141640"; tag "basic"; ccdsid "CCDS57415.1"; havana_gene "OTTMUSG00000034248.1"; havana_transcript "OTTMUST00000086982.1";
chr6	HAVANA	exon	29485417	29485559	.	-	.	gene_id "ENSMUSG00000059022.16"; transcript_id "ENSMUST00000101614.10"; exon_number "65"; exon_id "ENSMUSE00001217482.2"; gene_type "protein_coding"; gene_name "Kcp"; transcript_type "protein_coding"; transcript_name "Kcp-203"; protein_id "ENSMUSP00000099135.4"; transcript_support_level "1"; mgi_id "MGI:2141640"; tag "basic"; ccdsid "CCDS57415.1"; havana_gene "OTTMUSG00000034248.1"; havana_transcript "OTTMUST00000086982.1";
chr6	HAVANA	CDS	29485417	29485559	.	-	.	gene_id "ENSMUSG00000059022.16"; transcript_id "ENSMUST00000101614.10"; exon_number "66"; exon_id "ENSMUSE00001217482.2"; gene_type "protein_coding"; gene_name "Kcp"; transcript_type "protein_coding"; transcript_name "Kcp-203"; protein_id "ENSMUSP00000099135.4"; transcript_support_level "1"; mgi_id "MGI:2141640"; tag "basic"; ccdsid "CCDS57415.1"; havana_gene "OTTMUSG00000034248.1"; havana_transcript "OTTMUST00000086982.1";
chr6	HAVANA	exon	29485002	29485174	.	-	.	gene_id "ENSMUSG00000059022.16"; transcript_id "ENSMUST00000101614.10"; exon_number "67"; exon_id "ENSMUSE00001271276.2"; gene_type "protein_coding"; gene_name "Kcp"; transcript_type "protein_coding"; transcript_name "Kcp-203"; protein_id "ENSMUSP00000099135.4"; transcript_support_level "1"; mgi_id "MGI:2141640"; tag "basic"; ccdsid "CCDS57415.1"; havana_gene "OTTMUSG00000034248.1"; havana_transcript "OTTMUST00000086982.1";
chr6	HAVANA	CDS	29485002	29485174	.	-	.	gene_id "ENSMUSG00000059022.16"; transcript_id "ENSMUST00000101614.10"; exon_number "68"; exon_id "ENSMUSE00001271276.2"; gene_type "protein_coding"; gene_name "Kcp"; transcript_type "protein_coding"; transcript_name "Kcp-203"; protein_id "ENSMUSP00000099135.4"; transcript_support_level "1"; mgi_id "MGI:2141640"; tag "basic"; ccdsid "CCDS57415.1"; havana_gene "OTTMUSG00000034248.1"; havana_transcript "OTTMUST00000086982.1";
chr6	HAVANA	exon	29484810	29484921	.	-	.	gene_id "ENSMUSG00000059022.16"; transcript_id "ENSMUST00000101614.10"; exon_number "69"; exon_id "ENSMUSE00001271734.2"; gene_type "protein_coding"; gene_name "Kcp"; transcript_type "protein_coding"; transcript_name "Kcp-203"; protein_id "ENSMUSP00000099135.4"; transcript_support_level "1"; mgi_id "MGI:2141640"; tag "basic"; ccdsid "CCDS57415.1"; havana_gene "OTTMUSG00000034248.1"; havana_transcript "OTTMUST00000086982.1";
chr6	HAVANA	CDS	29484810	29484921	.	-	.	gene_id "ENSMUSG00000059022.16"; transcript_id "ENSMUST00000101614.10"; exon_number "70"; exon_id "ENSMUSE00001271734.2"; gene_type "protein_coding"; gene_name "Kcp"; transcript_type "protein_coding"; transcript_name "Kcp-203"; protein_id "ENSMUSP00000099135.4"; transcript_support_level "1"; mgi_id "MGI:2141640"; tag "basic"; ccdsid "CCDS57415.1"; havana_gene "OTTMUSG00000034248.1"; havana_transcript "OTTMUST00000086982.1";
chr6	HAVANA	exon	29484614	29484715	.	-	.	gene_id "ENSMUSG00000059022.16"; transcript_id "ENSMUST00000101614.10"; exon_number "71"; exon_id "ENSMUSE00001234371.2"; gene_type "protein_coding"; gene_name "Kcp"; transcript_type "protein_coding"; transcript_name "Kcp-203"; protein_id "ENSMUSP00000099135.4"; transcript_support_level "1"; mgi_id "MGI:2141640"; tag "basic"; ccdsid "CCDS57415.1"; havana_gene "OTTMUSG00000034248.1"; havana_transcript "OTTMUST00000086982.1";
chr6	HAVANA	CDS	29484614	29484715	.	-	.	gene_id "ENSMUSG00000059022.16"; transcript_id "ENSMUST00000101614.10"; exon_number "72"; exon_id "ENSMUSE00001234371.2"; gene_type "protein_coding"; gene_name "Kcp"; transcript_type "protein_coding"; transcript_name "Kcp-203"; protein_id "ENSMUSP00000099135.4"; transcript_support_level "1"; mgi_id "MGI:2141640"; tag "basic"; ccdsid "CCDS57415.1"; havana_gene "OTTMUSG00000034248.1"; havana_transcript "OTTMUST00000086982.1";
chr6	HAVANA	exon	29483929	29484093	.	-	.	gene_id "ENSMUSG00000059022.16"; transcript_id "ENSMUST00000101614.10"; exon_number "73"; exon_id "ENSMUSE00001239451.2"; gene_type "protein_coding"; gene_name "Kcp"; transcript_type "protein_coding"; transcript_name "Kcp-203"; protein_id "ENSMUSP00000099135.4"; transcript_support_level "1"; mgi_id "MGI:2141640"; tag "basic"; ccdsid "CCDS57415.1"; havana_gene "OTTMUSG00000034248.1"; havana_transcript "OTTMUST00000086982.1";
chr6	HAVANA	CDS	29483929	29484093	.	-	.	gene_id "ENSMUSG00000059022.16"; transcript_id "ENSMUST00000101614.10"; exon_number "74"; exon_id "ENSMUSE00001239451.2"; gene_type "protein_coding"; gene_name "Kcp"; transcript_type "protein_coding"; transcript_name "Kcp-203"; protein_id "ENSMUSP00000099135.4"; transcript_support_level "1"; mgi_id "MGI:2141640"; tag "basic"; ccdsid "CCDS57415.1"; havana_gene "OTTMUSG00000034248.1"; havana_transcript "OTTMUST00000086982.1";
chr6	HAVANA	exon	29482633	29482939	.	-	.	gene_id "ENSMUSG00000059022.16"; transcript_id "ENSMUST00000101614.10"; exon_number "75"; exon_id "ENSMUSE00001300307.2"; gene_type "protein_coding"; gene_name "Kcp"; transcript_type "protein_coding"; transcript_name "Kcp-203"; protein_id "ENSMUSP00000099135.4"; transcript_support_level "1"; mgi_id "MGI:2141640"; tag "basic"; ccdsid "CCDS57415.1"; havana_gene "OTTMUSG00000034248.1"; havana_transcript "OTTMUST00000086982.1";
chr6	HAVANA	CDS	29482633	29482939	.	-	.	gene_id "ENSMUSG00000059022.16"; transcript_id "ENSMUST00000101614.10"; exon_number "76"; exon_id "ENSMUSE00001300307.2"; gene_type "protein_coding"; gene_name "Kcp"; transcript_type "protein_coding"; transcript_name "Kcp-203"; protein_id "ENSMUSP00000099135.4"; transcript_support_level "1"; mgi_id "MGI:2141640"; tag "basic"; ccdsid "CCDS57415.1"; havana_gene "OTTMUSG00000034248.1"; havana_transcript "OTTMUST00000086982.1";
chr6	HAVANA	CDS	29482247	29482461	.	-	.	gene_id "ENSMUSG00000059022.16"; transcript_id "ENSMUST00000101614.10"; exon_number "77"; exon_id "723";
chr6	HAVANA	stop_codon	29482244	29482246	.	-	.	gene_id "ENSMUSG00000059022.16"; transcript_id "ENSMUST00000101614.10"; exon_number "78"; exon_id "724";
chr6	HAVANA	exon	29482036	29482461	.	-	.	gene_id "ENSMUSG00000059022.16"; transcript_id "ENSMUST00000101614.10"; exon_number "79"; exon_id "ENSMUSE00001264484.2"; gene_type "protein_coding"; gene_name "Kcp"; transcript_type "protein_coding"; transcript_name "Kcp-203"; protein_id "ENSMUSP00000099135.4"; transcript_support_level "1"; mgi_id "MGI:2141640"; tag "basic"; ccdsid "CCDS57415.1"; havana_gene "OTTMUSG00000034248.1"; havana_transcript "OTTMUST00000086982.1";
chr6	HAVANA	UTR	29482036	29482246	.	-	.	gene_id "ENSMUSG00000059022.16"; transcript_id "ENSMUST00000101614.10"; exon_number "80"; exon_id "725";
chr6	HAVANA	gene	29526216	29541870	.	+	.	gene_id "ENSMUSG00000029771.13"; transcripts "4"; gene_type "protein_coding"; gene_name "Irf5"; mgi_id "MGI:1350924"; havana_gene "OTTMUSG00000035855.1";
chr6	IsoQuant	transcript	29526216	29537318	.	+	.	gene_id "ENSMUSG00000029771.13"; transcript_id "transcript1242.chr6.nnic"; exons "9";
chr6	IsoQuant	exon	29526216	29526445	.	+	.	gene_id "ENSMUSG00000029771.13"; transcript_id "transcript1242.chr6.nnic"; exon_number "1"; exon_id "726";
chr6	IsoQuant	exon	29531125	29531330	.	+	.	gene_id "ENSMUSG00000029771.13"; transcript_id "transcript1242.chr6.nnic"; exon_number "2"; exon_id "ENSMUSE00000192482.2";
chr6	IsoQuant	exon	29533951	29534140	.	+	.	gene_id "ENSMUSG00000029771.13"; transcript_id "transcript1242.chr6.nnic"; exon_number "3"; exon_id "ENSMUSE00001255886.2";
chr6	IsoQuant	exon	29534534	29534592	.	+	.	gene_id "ENSMUSG00000029771.13"; transcript_id "transcript1242.chr6.nnic"; exon_number "4"; exon_id "ENSMUSE00000192483.2";
chr6	IsoQuant	exon	29535040	29535073	.	+	.	gene_id "ENSMUSG00000029771.13"; transcript_id "transcript1242.chr6.nnic"; exon_number "5"; exon_id "ENSMUSE00001243810.2";
chr6	IsoQuant	exon	29535252	29535509	.	+	.	gene_id "ENSMUSG00000029771.13"; transcript_id "transcript1242.chr6.nnic"; exon_number "6"; exon_id "ENSMUSE00000192493.2";
chr6	IsoQuant	exon	29535724	29536116	.	+	.	gene_id "ENSMUSG00000029771.13"; transcript_id "transcript1242.chr6.nnic"; exon_number "7"; exon_id "ENSMUSE00000192491.2";
chr6	IsoQuant	exon	29536203	29536321	.	+	.	gene_id "ENSMUSG00000029771.13"; transcript_id "transcript1242.chr6.nnic"; exon_number "8"; exon_id "ENSMUSE00000192492.2";
chr6	IsoQuant	exon	29536539	29537318	.	+	.	gene_id "ENSMUSG00000029771.13"; transcript_id "transcript1242.chr6.nnic"; exon_number "9"; exon_id "ENSMUSE00000192496.6";
chr6	HAVANA	transcript	29526624	29537318	.	+	.	gene_id "ENSMUSG00000029771.13"; transcript_id "ENSMUST00000004392.12"; exons "9"; gene_type "protein_coding"; gene_name "Irf5"; transcript_type "protein_coding"; transcript_name "Irf5-201"; protein_id "ENSMUSP00000004392.6"; transcript_support_level "1"; mgi_id "MGI:1350924"; tag "basic"; ccdsid "CCDS19962.1"; havana_gene "OTTMUSG00000035855.1"; havana_transcript "OTTMUST00000091864.1";
chr6	HAVANA	UTR	29526624	29526773	.	+	.	gene_id "ENSMUSG00000029771.13"; transcript_id "ENSMUST00000004392.12"; exon_number "1"; exon_id "ENSMUSE00000192487.6"; gene_type "protein_coding"; gene_name "Irf5"; transcript_type "protein_coding"; transcript_name "Irf5-201"; protein_id "ENSMUSP00000004392.6"; transcript_support_level "1"; mgi_id "MGI:1350924"; tag "basic"; ccdsid "CCDS19962.1"; havana_gene "OTTMUSG00000035855.1"; havana_transcript "OTTMUST00000091864.1";
chr6	HAVANA	exon	29526624	29526773	.	+	.	gene_id "ENSMUSG00000029771.13"; transcript_id "ENSMUST00000004392.12"; exon_number "2"; exon_id "ENSMUSE00000192487.6"; gene_type "protein_coding"; gene_name "Irf5"; transcript_type "protein_coding"; transcript_name "Irf5-201"; protein_id "ENSMUSP00000004392.6"; transcript_support_level "1"; mgi_id "MGI:1350924"; tag "basic"; ccdsid "CCDS19962.1"; havana_gene "OTTMUSG00000035855.1"; havana_transcript "OTTMUST00000091864.1";
chr6	HAVANA	UTR	29531125	29531135	.	+	.	gene_id "ENSMUSG00000029771.13"; transcript_id "ENSMUST00000004392.12"; exon_number "3"; exon_id "727";
chr6	HAVANA	exon	29531125	29531330	.	+	.	gene_id "ENSMUSG00000029771.13"; transcript_id "ENSMUST00000004392.12"; exon_number "4"; exon_id "ENSMUSE00000192482.2"; gene_type "protein_coding"; gene_name "Irf5"; transcript_type "protein_coding"; transcript_name "Irf5-201"; protein_id "ENSMUSP00000004392.6"; transcript_support_level "1"; mgi_id "MGI:1350924"; tag "basic"; ccdsid "CCDS19962.1"; havana_gene "OTTMUSG00000035855.1"; havana_transcript "OTTMUST00000091864.1";
chr6	HAVANA	start_codon	29531136	29531138	.	+	.	gene_id "ENSMUSG00000029771.13"; transcript_id "ENSMUST00000004392.12"; exon_number "5"; exon_id "728";
chr6	HAVANA	CDS	29531136	29531330	.	+	.	gene_id "ENSMUSG00000029771.13"; transcript_id "ENSMUST00000004392.12"; exon_number "6"; exon_id "729";
chr6	HAVANA	CDS	29533951	29534140	.	+	.	gene_id "ENSMUSG00000029771.13"; transcript_id "ENSMUST00000004392.12"; exon_number "7"; exon_id "ENSMUSE00001255886.2"; gene_type "protein_coding"; gene_name "Irf5"; transcript_type "protein_coding"; transcript_name "Irf5-201"; protein_id "ENSMUSP00000004392.6"; transcript_support_level "1"; mgi_id "MGI:1350924"; tag "basic"; ccdsid "CCDS19962.1"; havana_gene "OTTMUSG00000035855.1"; havana_transcript "OTTMUST00000091864.1";
chr6	HAVANA	exon	29533951	29534140	.	+	.	gene_id "ENSMUSG00000029771.13"; transcript_id "ENSMUST00000004392.12"; exon_number "8"; exon_id "ENSMUSE00001255886.2"; gene_type "protein_coding"; gene_name "Irf5"; transcript_type "protein_coding"; transcript_name "Irf5-201"; protein_id "ENSMUSP00000004392.6"; transcript_support_level "1"; mgi_id "MGI:1350924"; tag "basic"; ccdsid "CCDS19962.1"; havana_gene "OTTMUSG00000035855.1"; havana_transcript "OTTMUST00000091864.1";
chr6	HAVANA	CDS	29534534	29534592	.	+	.	gene_id "ENSMUSG00000029771.13"; transcript_id "ENSMUST00000004392.12"; exon_number "9"; exon_id "ENSMUSE00000192483.2"; gene_type "protein_coding"; gene_name "Irf5"; transcript_type "protein_coding"; transcript_name "Irf5-201"; protein_id "ENSMUSP00000004392.6"; transcript_support_level "1"; mgi_id "MGI:1350924"; tag "basic"; ccdsid "CCDS19962.1"; havana_gene "OTTMUSG00000035855.1"; havana_transcript "OTTMUST00000091864.1";
chr6	HAVANA	exon	29534534	29534592	.	+	.	gene_id "ENSMUSG00000029771.13"; transcript_id "ENSMUST00000004392.12"; exon_number "10"; exon_id "ENSMUSE00000192483.2"; gene_type "protein_coding"; gene_name "Irf5"; transcript_type "protein_coding"; transcript_name "Irf5-201"; protein_id "ENSMUSP00000004392.6"; transcript_support_level "1"; mgi_id "MGI:1350924"; tag "basic"; ccdsid "CCDS19962.1"; havana_gene "OTTMUSG00000035855.1"; havana_transcript "OTTMUST00000091864.1";
chr6	HAVANA	CDS	29535040	29535073	.	+	.	gene_id "ENSMUSG00000029771.13"; transcript_id "ENSMUST00000004392.12"; exon_number "11"; exon_id "ENSMUSE00001243810.2"; gene_type "protein_coding"; gene_name "Irf5"; transcript_type "protein_coding"; transcript_name "Irf5-201"; protein_id "ENSMUSP00000004392.6"; transcript_support_level "1"; mgi_id "MGI:1350924"; tag "basic"; ccdsid "CCDS19962.1"; havana_gene "OTTMUSG00000035855.1"; havana_transcript "OTTMUST00000091864.1";
chr6	HAVANA	exon	29535040	29535073	.	+	.	gene_id "ENSMUSG00000029771.13"; transcript_id "ENSMUST00000004392.12"; exon_number "12"; exon_id "ENSMUSE00001243810.2"; gene_type "protein_coding"; gene_name "Irf5"; transcript_type "protein_coding"; transcript_name "Irf5-201"; protein_id "ENSMUSP00000004392.6"; transcript_support_level "1"; mgi_id "MGI:1350924"; tag "basic"; ccdsid "CCDS19962.1"; havana_gene "OTTMUSG00000035855.1"; havana_transcript "OTTMUST00000091864.1";
chr6	HAVANA	CDS	29535252	29535509	.	+	.	gene_id "ENSMUSG00000029771.13"; transcript_id "ENSMUST00000004392.12"; exon_number "13"; exon_id "ENSMUSE00000192493.2"; gene_type "protein_coding"; gene_name "Irf5"; transcript_type "protein_coding"; transcript_name "Irf5-201"; protein_id "ENSMUSP00000004392.6"; transcript_support_level "1"; mgi_id "MGI:1350924"; tag "basic"; ccdsid "CCDS19962.1"; havana_gene "OTTMUSG00000035855.1"; havana_transcript "OTTMUST00000091864.1";
chr6	HAVANA	exon	29535252	29535509	.	+	.	gene_id "ENSMUSG00000029771.13"; transcript_id "ENSMUST00000004392.12"; exon_number "14"; exon_id "ENSMUSE00000192493.2"; gene_type "protein_coding"; gene_name "Irf5"; transcript_type "protein_coding"; transcript_name "Irf5-201"; protein_id "ENSMUSP00000004392.6"; transcript_support_level "1"; mgi_id "MGI:1350924"; tag "basic"; ccdsid "CCDS19962.1"; havana_gene "OTTMUSG00000035855.1"; havana_transcript "OTTMUST00000091864.1";
chr6	HAVANA	CDS	29535724	29536116	.	+	.	gene_id "ENSMUSG00000029771.13"; transcript_id "ENSMUST00000004392.12"; exon_number "15"; exon_id "ENSMUSE00000192491.2"; gene_type "protein_coding"; gene_name "Irf5"; transcript_type "protein_coding"; transcript_name "Irf5-201"; protein_id "ENSMUSP00000004392.6"; transcript_support_level "1"; mgi_id "MGI:1350924"; tag "basic"; ccdsid "CCDS19962.1"; havana_gene "OTTMUSG00000035855.1"; havana_transcript "OTTMUST00000091864.1";
chr6	HAVANA	exon	29535724	29536116	.	+	.	gene_id "ENSMUSG00000029771.13"; transcript_id "ENSMUST00000004392.12"; exon_number "16"; exon_id "ENSMUSE00000192491.2"; gene_type "protein_coding"; gene_name "Irf5"; transcript_type "protein_coding"; transcript_name "Irf5-201"; protein_id "ENSMUSP00000004392.6"; transcript_support_level "1"; mgi_id "MGI:1350924"; tag "basic"; ccdsid "CCDS19962.1"; havana_gene "OTTMUSG00000035855.1"; havana_transcript "OTTMUST00000091864.1";
chr6	HAVANA	CDS	29536203	29536321	.	+	.	gene_id "ENSMUSG00000029771.13"; transcript_id "ENSMUST00000004392.12"; exon_number "17"; exon_id "ENSMUSE00000192492.2"; gene_type "protein_coding"; gene_name "Irf5"; transcript_type "protein_coding"; transcript_name "Irf5-201"; protein_id "ENSMUSP00000004392.6"; transcript_support_level "1"; mgi_id "MGI:1350924"; tag "basic"; ccdsid "CCDS19962.1"; havana_gene "OTTMUSG00000035855.1"; havana_transcript "OTTMUST00000091864.1";
chr6	HAVANA	exon	29536203	29536321	.	+	.	gene_id "ENSMUSG00000029771.13"; transcript_id "ENSMUST00000004392.12"; exon_number "18"; exon_id "ENSMUSE00000192492.2"; gene_type "protein_coding"; gene_name "Irf5"; transcript_type "protein_coding"; transcript_name "Irf5-201"; protein_id "ENSMUSP00000004392.6"; transcript_support_level "1"; mgi_id "MGI:1350924"; tag "basic"; ccdsid "CCDS19962.1"; havana_gene "OTTMUSG00000035855.1"; havana_transcript "OTTMUST00000091864.1";
chr6	HAVANA	CDS	29536539	29536781	.	+	.	gene_id "ENSMUSG00000029771.13"; transcript_id "ENSMUST00000004392.12"; exon_number "19"; exon_id "730";
chr6	HAVANA	exon	29536539	29537318	.	+	.	gene_id "ENSMUSG00000029771.13"; transcript_id "ENSMUST00000004392.12"; exon_number "20"; exon_id "ENSMUSE00000192496.6"; gene_type "protein_coding"; gene_name "Irf5"; transcript_type "protein_coding"; transcript_name "Irf5-201"; protein_id "ENSMUSP00000004392.6"; transcript_support_level "1"; mgi_id "MGI:1350924"; tag "basic"; ccdsid "CCDS19962.1"; havana_gene "OTTMUSG00000035855.1"; havana_transcript "OTTMUST00000091864.1";
chr6	HAVANA	stop_codon	29536782	29536784	.	+	.	gene_id "ENSMUSG00000029771.13"; transcript_id "ENSMUST00000004392.12"; exon_number "21"; exon_id "731";
chr6	HAVANA	UTR	29536782	29537318	.	+	.	gene_id "ENSMUSG00000029771.13"; transcript_id "ENSMUST00000004392.12"; exon_number "22"; exon_id "732";
chr6	HAVANA	transcript	29529281	29537318	.	+	.	gene_id "ENSMUSG00000029771.13"; transcript_id "ENSMUST00000163511.7"; exons "9"; gene_type "protein_coding"; gene_name "Irf5"; transcript_type "protein_coding"; transcript_name "Irf5-202"; protein_id "ENSMUSP00000127021.2"; transcript_support_level "1"; mgi_id "MGI:1350924"; tag "alternative_5_UTR"; ccdsid "CCDS19962.1"; havana_gene "OTTMUSG00000035855.1"; havana_transcript "OTTMUST00000091896.1";
chr6	HAVANA	UTR	29529281	29529482	.	+	.	gene_id "ENSMUSG00000029771.13"; transcript_id "ENSMUST00000163511.7"; exon_number "1"; exon_id "ENSMUSE00000912934.2"; gene_type "protein_coding"; gene_name "Irf5"; transcript_type "protein_coding"; transcript_name "Irf5-202"; protein_id "ENSMUSP00000127021.2"; transcript_support_level "1"; mgi_id "MGI:1350924"; tag "alternative_5_UTR"; ccdsid "CCDS19962.1"; havana_gene "OTTMUSG00000035855.1"; havana_transcript "OTTMUST00000091896.1";
chr6	HAVANA	exon	29529281	29529482	.	+	.	gene_id "ENSMUSG00000029771.13"; transcript_id "ENSMUST00000163511.7"; exon_number "2"; exon_id "ENSMUSE00000912934.2"; gene_type "protein_coding"; gene_name "Irf5"; transcript_type "protein_coding"; transcript_name "Irf5-202"; protein_id "ENSMUSP00000127021.2"; transcript_support_level "1"; mgi_id "MGI:1350924"; tag "alternative_5_UTR"; ccdsid "CCDS19962.1"; havana_gene "OTTMUSG00000035855.1"; havana_transcript "OTTMUST00000091896.1";
chr6	HAVANA	UTR	29531125	29531135	.	+	.	gene_id "ENSMUSG00000029771.13"; transcript_id "ENSMUST00000163511.7"; exon_number "3"; exon_id "chr6.727";
chr6	HAVANA	exon	29531125	29531330	.	+	.	gene_id "ENSMUSG00000029771.13"; transcript_id "ENSMUST00000163511.7"; exon_number "4"; exon_id "ENSMUSE00000192482.2"; gene_type "protein_coding"; gene_name "Irf5"; transcript_type "protein_coding"; transcript_name "Irf5-202"; protein_id "ENSMUSP00000127021.2"; transcript_support_level "1"; mgi_id "MGI:1350924"; tag "alternative_5_UTR"; ccdsid "CCDS19962.1"; havana_gene "OTTMUSG00000035855.1"; havana_transcript "OTTMUST00000091896.1";
chr6	HAVANA	start_codon	29531136	29531138	.	+	.	gene_id "ENSMUSG00000029771.13"; transcript_id "ENSMUST00000163511.7"; exon_number "5"; exon_id "chr6.728";
chr6	HAVANA	CDS	29531136	29531330	.	+	.	gene_id "ENSMUSG00000029771.13"; transcript_id "ENSMUST00000163511.7"; exon_number "6"; exon_id "chr6.729";
chr6	HAVANA	CDS	29533951	29534140	.	+	.	gene_id "ENSMUSG00000029771.13"; transcript_id "ENSMUST00000163511.7"; exon_number "7"; exon_id "ENSMUSE00001255886.2"; gene_type "protein_coding"; gene_name "Irf5"; transcript_type "protein_coding"; transcript_name "Irf5-202"; protein_id "ENSMUSP00000127021.2"; transcript_support_level "1"; mgi_id "MGI:1350924"; tag "alternative_5_UTR"; ccdsid "CCDS19962.1"; havana_gene "OTTMUSG00000035855.1"; havana_transcript "OTTMUST00000091896.1";
chr6	HAVANA	exon	29533951	29534140	.	+	.	gene_id "ENSMUSG00000029771.13"; transcript_id "ENSMUST00000163511.7"; exon_number "8"; exon_id "ENSMUSE00001255886.2"; gene_type "protein_coding"; gene_name "Irf5"; transcript_type "protein_coding"; transcript_name "Irf5-202"; protein_id "ENSMUSP00000127021.2"; transcript_support_level "1"; mgi_id "MGI:1350924"; tag "alternative_5_UTR"; ccdsid "CCDS19962.1"; havana_gene "OTTMUSG00000035855.1"; havana_transcript "OTTMUST00000091896.1";
chr6	HAVANA	CDS	29534534	29534592	.	+	.	gene_id "ENSMUSG00000029771.13"; transcript_id "ENSMUST00000163511.7"; exon_number "9"; exon_id "ENSMUSE00000192483.2"; gene_type "protein_coding"; gene_name "Irf5"; transcript_type "protein_coding"; transcript_name "Irf5-202"; protein_id "ENSMUSP00000127021.2"; transcript_support_level "1"; mgi_id "MGI:1350924"; tag "alternative_5_UTR"; ccdsid "CCDS19962.1"; havana_gene "OTTMUSG00000035855.1"; havana_transcript "OTTMUST00000091896.1";
chr6	HAVANA	exon	29534534	29534592	.	+	.	gene_id "ENSMUSG00000029771.13"; transcript_id "ENSMUST00000163511.7"; exon_number "10"; exon_id "ENSMUSE00000192483.2"; gene_type "protein_coding"; gene_name "Irf5"; transcript_type "protein_coding"; transcript_name "Irf5-202"; protein_id "ENSMUSP00000127021.2"; transcript_support_level "1"; mgi_id "MGI:1350924"; tag "alternative_5_UTR"; ccdsid "CCDS19962.1"; havana_gene "OTTMUSG00000035855.1"; havana_transcript "OTTMUST00000091896.1";
chr6	HAVANA	CDS	29535040	29535073	.	+	.	gene_id "ENSMUSG00000029771.13"; transcript_id "ENSMUST00000163511.7"; exon_number "11"; exon_id "ENSMUSE00001243810.2"; gene_type "protein_coding"; gene_name "Irf5"; transcript_type "protein_coding"; transcript_name "Irf5-202"; protein_id "ENSMUSP00000127021.2"; transcript_support_level "1"; mgi_id "MGI:1350924"; tag "alternative_5_UTR"; ccdsid "CCDS19962.1"; havana_gene "OTTMUSG00000035855.1"; havana_transcript "OTTMUST00000091896.1";
chr6	HAVANA	exon	29535040	29535073	.	+	.	gene_id "ENSMUSG00000029771.13"; transcript_id "ENSMUST00000163511.7"; exon_number "12"; exon_id "ENSMUSE00001243810.2"; gene_type "protein_coding"; gene_name "Irf5"; transcript_type "protein_coding"; transcript_name "Irf5-202"; protein_id "ENSMUSP00000127021.2"; transcript_support_level "1"; mgi_id "MGI:1350924"; tag "alternative_5_UTR"; ccdsid "CCDS19962.1"; havana_gene "OTTMUSG00000035855.1"; havana_transcript "OTTMUST00000091896.1";
chr6	HAVANA	CDS	29535252	29535509	.	+	.	gene_id "ENSMUSG00000029771.13"; transcript_id "ENSMUST00000163511.7"; exon_number "13"; exon_id "ENSMUSE00000192493.2"; gene_type "protein_coding"; gene_name "Irf5"; transcript_type "protein_coding"; transcript_name "Irf5-202"; protein_id "ENSMUSP00000127021.2"; transcript_support_level "1"; mgi_id "MGI:1350924"; tag "alternative_5_UTR"; ccdsid "CCDS19962.1"; havana_gene "OTTMUSG00000035855.1"; havana_transcript "OTTMUST00000091896.1";
chr6	HAVANA	exon	29535252	29535509	.	+	.	gene_id "ENSMUSG00000029771.13"; transcript_id "ENSMUST00000163511.7"; exon_number "14"; exon_id "ENSMUSE00000192493.2"; gene_type "protein_coding"; gene_name "Irf5"; transcript_type "protein_coding"; transcript_name "Irf5-202"; protein_id "ENSMUSP00000127021.2"; transcript_support_level "1"; mgi_id "MGI:1350924"; tag "alternative_5_UTR"; ccdsid "CCDS19962.1"; havana_gene "OTTMUSG00000035855.1"; havana_transcript "OTTMUST00000091896.1";
chr6	HAVANA	CDS	29535724	29536116	.	+	.	gene_id "ENSMUSG00000029771.13"; transcript_id "ENSMUST00000163511.7"; exon_number "15"; exon_id "ENSMUSE00000192491.2"; gene_type "protein_coding"; gene_name "Irf5"; transcript_type "protein_coding"; transcript_name "Irf5-202"; protein_id "ENSMUSP00000127021.2"; transcript_support_level "1"; mgi_id "MGI:1350924"; tag "alternative_5_UTR"; ccdsid "CCDS19962.1"; havana_gene "OTTMUSG00000035855.1"; havana_transcript "OTTMUST00000091896.1";
chr6	HAVANA	exon	29535724	29536116	.	+	.	gene_id "ENSMUSG00000029771.13"; transcript_id "ENSMUST00000163511.7"; exon_number "16"; exon_id "ENSMUSE00000192491.2"; gene_type "protein_coding"; gene_name "Irf5"; transcript_type "protein_coding"; transcript_name "Irf5-202"; protein_id "ENSMUSP00000127021.2"; transcript_support_level "1"; mgi_id "MGI:1350924"; tag "alternative_5_UTR"; ccdsid "CCDS19962.1"; havana_gene "OTTMUSG00000035855.1"; havana_transcript "OTTMUST00000091896.1";
chr6	HAVANA	CDS	29536203	29536321	.	+	.	gene_id "ENSMUSG00000029771.13"; transcript_id "ENSMUST00000163511.7"; exon_number "17"; exon_id "ENSMUSE00000192492.2"; gene_type "protein_coding"; gene_name "Irf5"; transcript_type "protein_coding"; transcript_name "Irf5-202"; protein_id "ENSMUSP00000127021.2"; transcript_support_level "1"; mgi_id "MGI:1350924"; tag "alternative_5_UTR"; ccdsid "CCDS19962.1"; havana_gene "OTTMUSG00000035855.1"; havana_transcript "OTTMUST00000091896.1";
chr6	HAVANA	exon	29536203	29536321	.	+	.	gene_id "ENSMUSG00000029771.13"; transcript_id "ENSMUST00000163511.7"; exon_number "18"; exon_id "ENSMUSE00000192492.2"; gene_type "protein_coding"; gene_name "Irf5"; transcript_type "protein_coding"; transcript_name "Irf5-202"; protein_id "ENSMUSP00000127021.2"; transcript_support_level "1"; mgi_id "MGI:1350924"; tag "alternative_5_UTR"; ccdsid "CCDS19962.1"; havana_gene "OTTMUSG00000035855.1"; havana_transcript "OTTMUST00000091896.1";
chr6	HAVANA	CDS	29536539	29536781	.	+	.	gene_id "ENSMUSG00000029771.13"; transcript_id "ENSMUST00000163511.7"; exon_number "19"; exon_id "chr6.730";
chr6	HAVANA	exon	29536539	29537318	.	+	.	gene_id "ENSMUSG00000029771.13"; transcript_id "ENSMUST00000163511.7"; exon_number "20"; exon_id "ENSMUSE00000192496.6"; gene_type "protein_coding"; gene_name "Irf5"; transcript_type "protein_coding"; transcript_name "Irf5-202"; protein_id "ENSMUSP00000127021.2"; transcript_support_level "1"; mgi_id "MGI:1350924"; tag "alternative_5_UTR"; ccdsid "CCDS19962.1"; havana_gene "OTTMUSG00000035855.1"; havana_transcript "OTTMUST00000091896.1";
chr6	HAVANA	stop_codon	29536782	29536784	.	+	.	gene_id "ENSMUSG00000029771.13"; transcript_id "ENSMUST00000163511.7"; exon_number "21"; exon_id "chr6.731";
chr6	HAVANA	UTR	29536782	29537318	.	+	.	gene_id "ENSMUSG00000029771.13"; transcript_id "ENSMUST00000163511.7"; exon_number "22"; exon_id "chr6.732";
chr6	IsoQuant	transcript	29526664	29537318	.	+	.	gene_id "ENSMUSG00000029771.13"; transcript_id "transcript1247.chr6.nic"; exons "8";
chr6	IsoQuant	exon	29526664	29526773	.	+	.	gene_id "ENSMUSG00000029771.13"; transcript_id "transcript1247.chr6.nic"; exon_number "1"; exon_id "733";
chr6	IsoQuant	exon	29531125	29531330	.	+	.	gene_id "ENSMUSG00000029771.13"; transcript_id "transcript1247.chr6.nic"; exon_number "2"; exon_id "ENSMUSE00000192482.2";
chr6	IsoQuant	exon	29533951	29534140	.	+	.	gene_id "ENSMUSG00000029771.13"; transcript_id "transcript1247.chr6.nic"; exon_number "3"; exon_id "ENSMUSE00001255886.2";
chr6	IsoQuant	exon	29534534	29535073	.	+	.	gene_id "ENSMUSG00000029771.13"; transcript_id "transcript1247.chr6.nic"; exon_number "4"; exon_id "734";
chr6	IsoQuant	exon	29535252	29535509	.	+	.	gene_id "ENSMUSG00000029771.13"; transcript_id "transcript1247.chr6.nic"; exon_number "5"; exon_id "ENSMUSE00000192493.2";
chr6	IsoQuant	exon	29535724	29536116	.	+	.	gene_id "ENSMUSG00000029771.13"; transcript_id "transcript1247.chr6.nic"; exon_number "6"; exon_id "ENSMUSE00000192491.2";
chr6	IsoQuant	exon	29536203	29536321	.	+	.	gene_id "ENSMUSG00000029771.13"; transcript_id "transcript1247.chr6.nic"; exon_number "7"; exon_id "ENSMUSE00000192492.2";
chr6	IsoQuant	exon	29536539	29537318	.	+	.	gene_id "ENSMUSG00000029771.13"; transcript_id "transcript1247.chr6.nic"; exon_number "8"; exon_id "ENSMUSE00000192496.6";
chr6	HAVANA	gene	29540826	29609886	.	-	.	gene_id "ENSMUSG00000012535.15"; transcripts "3"; gene_type "protein_coding"; gene_name "Tnpo3"; mgi_id "MGI:1196412"; tag "overlapping_locus"; havana_gene "OTTMUSG00000035859.1";
chr6	HAVANA	transcript	29541570	29609810	.	-	.	gene_id "ENSMUSG00000012535.15"; transcript_id "ENSMUST00000170350.8"; exons "24"; gene_type "protein_coding"; gene_name "Tnpo3"; transcript_type "nonsense_mediated_decay"; transcript_name "Tnpo3-207"; protein_id "ENSMUSP00000131411.2"; transcript_support_level "5"; mgi_id "MGI:1196412"; havana_gene "OTTMUSG00000035859.1"; havana_transcript "OTTMUST00000091901.1";
chr6	HAVANA	UTR	29609485	29609810	.	-	.	gene_id "ENSMUSG00000012535.15"; transcript_id "ENSMUST00000170350.8"; exon_number "1"; exon_id "735";
chr6	HAVANA	start_codon	29609482	29609484	.	-	.	gene_id "ENSMUSG00000012535.15"; transcript_id "ENSMUST00000170350.8"; exon_number "2"; exon_id "736";
chr6	HAVANA	exon	29609365	29609810	.	-	.	gene_id "ENSMUSG00000012535.15"; transcript_id "ENSMUST00000170350.8"; exon_number "3"; exon_id "ENSMUSE00000897815.2"; gene_type "protein_coding"; gene_name "Tnpo3"; transcript_type "nonsense_mediated_decay"; transcript_name "Tnpo3-207"; protein_id "ENSMUSP00000131411.2"; transcript_support_level "5"; mgi_id "MGI:1196412"; havana_gene "OTTMUSG00000035859.1"; havana_transcript "OTTMUST00000091901.1";
chr6	HAVANA	CDS	29609365	29609484	.	-	.	gene_id "ENSMUSG00000012535.15"; transcript_id "ENSMUST00000170350.8"; exon_number "4"; exon_id "737";
chr6	HAVANA	CDS	29599692	29599697	.	-	.	gene_id "ENSMUSG00000012535.15"; transcript_id "ENSMUST00000170350.8"; exon_number "5"; exon_id "738";
chr6	HAVANA	stop_codon	29599689	29599691	.	-	.	gene_id "ENSMUSG00000012535.15"; transcript_id "ENSMUST00000170350.8"; exon_number "6"; exon_id "739";
chr6	HAVANA	exon	29599539	29599697	.	-	.	gene_id "ENSMUSG00000012535.15"; transcript_id "ENSMUST00000170350.8"; exon_number "7"; exon_id "ENSMUSE00000875848.2"; gene_type "protein_coding"; gene_name "Tnpo3"; transcript_type "nonsense_mediated_decay"; transcript_name "Tnpo3-207"; protein_id "ENSMUSP00000131411.2"; transcript_support_level "5"; mgi_id "MGI:1196412"; havana_gene "OTTMUSG00000035859.1"; havana_transcript "OTTMUST00000091901.1";
chr6	HAVANA	UTR	29599539	29599691	.	-	.	gene_id "ENSMUSG00000012535.15"; transcript_id "ENSMUST00000170350.8"; exon_number "8"; exon_id "740";
chr6	HAVANA	exon	29589028	29589228	.	-	.	gene_id "ENSMUSG00000012535.15"; transcript_id "ENSMUST00000170350.8"; exon_number "9"; exon_id "ENSMUSE00001300940.2"; gene_type "protein_coding"; gene_name "Tnpo3"; transcript_type "nonsense_mediated_decay"; transcript_name "Tnpo3-207"; protein_id "ENSMUSP00000131411.2"; transcript_support_level "5"; mgi_id "MGI:1196412"; havana_gene "OTTMUSG00000035859.1"; havana_transcript "OTTMUST00000091901.1";
chr6	HAVANA	UTR	29589028	29589228	.	-	.	gene_id "ENSMUSG00000012535.15"; transcript_id "ENSMUST00000170350.8"; exon_number "10"; exon_id "ENSMUSE00001300940.2"; gene_type "protein_coding"; gene_name "Tnpo3"; transcript_type "nonsense_mediated_decay"; transcript_name "Tnpo3-207"; protein_id "ENSMUSP00000131411.2"; transcript_support_level "5"; mgi_id "MGI:1196412"; havana_gene "OTTMUSG00000035859.1"; havana_transcript "OTTMUST00000091901.1";
chr6	HAVANA	exon	29588022	29588095	.	-	.	gene_id "ENSMUSG00000012535.15"; transcript_id "ENSMUST00000170350.8"; exon_number "11"; exon_id "ENSMUSE00001238648.2"; gene_type "protein_coding"; gene_name "Tnpo3"; transcript_type "nonsense_mediated_decay"; transcript_name "Tnpo3-207"; protein_id "ENSMUSP00000131411.2"; transcript_support_level "5"; mgi_id "MGI:1196412"; havana_gene "OTTMUSG00000035859.1"; havana_transcript "OTTMUST00000091901.1";
chr6	HAVANA	UTR	29588022	29588095	.	-	.	gene_id "ENSMUSG00000012535.15"; transcript_id "ENSMUST00000170350.8"; exon_number "12"; exon_id "ENSMUSE00001238648.2"; gene_type "protein_coding"; gene_name "Tnpo3"; transcript_type "nonsense_mediated_decay"; transcript_name "Tnpo3-207"; protein_id "ENSMUSP00000131411.2"; transcript_support_level "5"; mgi_id "MGI:1196412"; havana_gene "OTTMUSG00000035859.1"; havana_transcript "OTTMUST00000091901.1";
chr6	HAVANA	exon	29586037	29586193	.	-	.	gene_id "ENSMUSG00000012535.15"; transcript_id "ENSMUST00000170350.8"; exon_number "13"; exon_id "ENSMUSE00001235896.2"; gene_type "protein_coding"; gene_name "Tnpo3"; transcript_type "nonsense_mediated_decay"; transcript_name "Tnpo3-207"; protein_id "ENSMUSP00000131411.2"; transcript_support_level "5"; mgi_id "MGI:1196412"; havana_gene "OTTMUSG00000035859.1"; havana_transcript "OTTMUST00000091901.1";
chr6	HAVANA	UTR	29586037	29586193	.	-	.	gene_id "ENSMUSG00000012535.15"; transcript_id "ENSMUST00000170350.8"; exon_number "14"; exon_id "ENSMUSE00001235896.2"; gene_type "protein_coding"; gene_name "Tnpo3"; transcript_type "nonsense_mediated_decay"; transcript_name "Tnpo3-207"; protein_id "ENSMUSP00000131411.2"; transcript_support_level "5"; mgi_id "MGI:1196412"; havana_gene "OTTMUSG00000035859.1"; havana_transcript "OTTMUST00000091901.1";
chr6	HAVANA	exon	29582165	29582308	.	-	.	gene_id "ENSMUSG00000012535.15"; transcript_id "ENSMUST00000170350.8"; exon_number "15"; exon_id "ENSMUSE00001264630.2"; gene_type "protein_coding"; gene_name "Tnpo3"; transcript_type "nonsense_mediated_decay"; transcript_name "Tnpo3-207"; protein_id "ENSMUSP00000131411.2"; transcript_support_level "5"; mgi_id "MGI:1196412"; havana_gene "OTTMUSG00000035859.1"; havana_transcript "OTTMUST00000091901.1";
chr6	HAVANA	UTR	29582165	29582308	.	-	.	gene_id "ENSMUSG00000012535.15"; transcript_id "ENSMUST00000170350.8"; exon_number "16"; exon_id "ENSMUSE00001264630.2"; gene_type "protein_coding"; gene_name "Tnpo3"; transcript_type "nonsense_mediated_decay"; transcript_name "Tnpo3-207"; protein_id "ENSMUSP00000131411.2"; transcript_support_level "5"; mgi_id "MGI:1196412"; havana_gene "OTTMUSG00000035859.1"; havana_transcript "OTTMUST00000091901.1";
chr6	HAVANA	exon	29579520	29579695	.	-	.	gene_id "ENSMUSG00000012535.15"; transcript_id "ENSMUST00000170350.8"; exon_number "17"; exon_id "ENSMUSE00001227699.2"; gene_type "protein_coding"; gene_name "Tnpo3"; transcript_type "nonsense_mediated_decay"; transcript_name "Tnpo3-207"; protein_id "ENSMUSP00000131411.2"; transcript_support_level "5"; mgi_id "MGI:1196412"; havana_gene "OTTMUSG00000035859.1"; havana_transcript "OTTMUST00000091901.1";
chr6	HAVANA	UTR	29579520	29579695	.	-	.	gene_id "ENSMUSG00000012535.15"; transcript_id "ENSMUST00000170350.8"; exon_number "18"; exon_id "ENSMUSE00001227699.2"; gene_type "protein_coding"; gene_name "Tnpo3"; transcript_type "nonsense_mediated_decay"; transcript_name "Tnpo3-207"; protein_id "ENSMUSP00000131411.2"; transcript_support_level "5"; mgi_id "MGI:1196412"; havana_gene "OTTMUSG00000035859.1"; havana_transcript "OTTMUST00000091901.1";
chr6	HAVANA	exon	29578462	29578600	.	-	.	gene_id "ENSMUSG00000012535.15"; transcript_id "ENSMUST00000170350.8"; exon_number "19"; exon_id "ENSMUSE00001212018.2"; gene_type "protein_coding"; gene_name "Tnpo3"; transcript_type "nonsense_mediated_decay"; transcript_name "Tnpo3-207"; protein_id "ENSMUSP00000131411.2"; transcript_support_level "5"; mgi_id "MGI:1196412"; havana_gene "OTTMUSG00000035859.1"; havana_transcript "OTTMUST00000091901.1";
chr6	HAVANA	UTR	29578462	29578600	.	-	.	gene_id "ENSMUSG00000012535.15"; transcript_id "ENSMUST00000170350.8"; exon_number "20"; exon_id "ENSMUSE00001212018.2"; gene_type "protein_coding"; gene_name "Tnpo3"; transcript_type "nonsense_mediated_decay"; transcript_name "Tnpo3-207"; protein_id "ENSMUSP00000131411.2"; transcript_support_level "5"; mgi_id "MGI:1196412"; havana_gene "OTTMUSG00000035859.1"; havana_transcript "OTTMUST00000091901.1";
chr6	HAVANA	exon	29575005	29575151	.	-	.	gene_id "ENSMUSG00000012535.15"; transcript_id "ENSMUST00000170350.8"; exon_number "21"; exon_id "ENSMUSE00001251254.2"; gene_type "protein_coding"; gene_name "Tnpo3"; transcript_type "nonsense_mediated_decay"; transcript_name "Tnpo3-207"; protein_id "ENSMUSP00000131411.2"; transcript_support_level "5"; mgi_id "MGI:1196412"; havana_gene "OTTMUSG00000035859.1"; havana_transcript "OTTMUST00000091901.1";
chr6	HAVANA	UTR	29575005	29575151	.	-	.	gene_id "ENSMUSG00000012535.15"; transcript_id "ENSMUST00000170350.8"; exon_number "22"; exon_id "ENSMUSE00001251254.2"; gene_type "protein_coding"; gene_name "Tnpo3"; transcript_type "nonsense_mediated_decay"; transcript_name "Tnpo3-207"; protein_id "ENSMUSP00000131411.2"; transcript_support_level "5"; mgi_id "MGI:1196412"; havana_gene "OTTMUSG00000035859.1"; havana_transcript "OTTMUST00000091901.1";
chr6	HAVANA	exon	29572585	29572692	.	-	.	gene_id "ENSMUSG00000012535.15"; transcript_id "ENSMUST00000170350.8"; exon_number "23"; exon_id "ENSMUSE00001245799.2"; gene_type "protein_coding"; gene_name "Tnpo3"; transcript_type "nonsense_mediated_decay"; transcript_name "Tnpo3-207"; protein_id "ENSMUSP00000131411.2"; transcript_support_level "5"; mgi_id "MGI:1196412"; havana_gene "OTTMUSG00000035859.1"; havana_transcript "OTTMUST00000091901.1";
chr6	HAVANA	UTR	29572585	29572692	.	-	.	gene_id "ENSMUSG00000012535.15"; transcript_id "ENSMUST00000170350.8"; exon_number "24"; exon_id "ENSMUSE00001245799.2"; gene_type "protein_coding"; gene_name "Tnpo3"; transcript_type "nonsense_mediated_decay"; transcript_name "Tnpo3-207"; protein_id "ENSMUSP00000131411.2"; transcript_support_level "5"; mgi_id "MGI:1196412"; havana_gene "OTTMUSG00000035859.1"; havana_transcript "OTTMUST00000091901.1";
chr6	HAVANA	exon	29571035	29571126	.	-	.	gene_id "ENSMUSG00000012535.15"; transcript_id "ENSMUST00000170350.8"; exon_number "25"; exon_id "ENSMUSE00001224405.2"; gene_type "protein_coding"; gene_name "Tnpo3"; transcript_type "nonsense_mediated_decay"; transcript_name "Tnpo3-207"; protein_id "ENSMUSP00000131411.2"; transcript_support_level "5"; mgi_id "MGI:1196412"; havana_gene "OTTMUSG00000035859.1"; havana_transcript "OTTMUST00000091901.1";
chr6	HAVANA	UTR	29571035	29571126	.	-	.	gene_id "ENSMUSG00000012535.15"; transcript_id "ENSMUST00000170350.8"; exon_number "26"; exon_id "ENSMUSE00001224405.2"; gene_type "protein_coding"; gene_name "Tnpo3"; transcript_type "nonsense_mediated_decay"; transcript_name "Tnpo3-207"; protein_id "ENSMUSP00000131411.2"; transcript_support_level "5"; mgi_id "MGI:1196412"; havana_gene "OTTMUSG00000035859.1"; havana_transcript "OTTMUST00000091901.1";
chr6	HAVANA	exon	29568853	29568992	.	-	.	gene_id "ENSMUSG00000012535.15"; transcript_id "ENSMUST00000170350.8"; exon_number "27"; exon_id "ENSMUSE00001283148.2"; gene_type "protein_coding"; gene_name "Tnpo3"; transcript_type "nonsense_mediated_decay"; transcript_name "Tnpo3-207"; protein_id "ENSMUSP00000131411.2"; transcript_support_level "5"; mgi_id "MGI:1196412"; havana_gene "OTTMUSG00000035859.1"; havana_transcript "OTTMUST00000091901.1";
chr6	HAVANA	UTR	29568853	29568992	.	-	.	gene_id "ENSMUSG00000012535.15"; transcript_id "ENSMUST00000170350.8"; exon_number "28"; exon_id "ENSMUSE00001283148.2"; gene_type "protein_coding"; gene_name "Tnpo3"; transcript_type "nonsense_mediated_decay"; transcript_name "Tnpo3-207"; protein_id "ENSMUSP00000131411.2"; transcript_support_level "5"; mgi_id "MGI:1196412"; havana_gene "OTTMUSG00000035859.1"; havana_transcript "OTTMUST00000091901.1";
chr6	HAVANA	exon	29565663	29565854	.	-	.	gene_id "ENSMUSG00000012535.15"; transcript_id "ENSMUST00000170350.8"; exon_number "29"; exon_id "ENSMUSE00001268601.2"; gene_type "protein_coding"; gene_name "Tnpo3"; transcript_type "nonsense_mediated_decay"; transcript_name "Tnpo3-207"; protein_id "ENSMUSP00000131411.2"; transcript_support_level "5"; mgi_id "MGI:1196412"; havana_gene "OTTMUSG00000035859.1"; havana_transcript "OTTMUST00000091901.1";
chr6	HAVANA	UTR	29565663	29565854	.	-	.	gene_id "ENSMUSG00000012535.15"; transcript_id "ENSMUST00000170350.8"; exon_number "30"; exon_id "ENSMUSE00001268601.2"; gene_type "protein_coding"; gene_name "Tnpo3"; transcript_type "nonsense_mediated_decay"; transcript_name "Tnpo3-207"; protein_id "ENSMUSP00000131411.2"; transcript_support_level "5"; mgi_id "MGI:1196412"; havana_gene "OTTMUSG00000035859.1"; havana_transcript "OTTMUST00000091901.1";
chr6	HAVANA	exon	29565170	29565261	.	-	.	gene_id "ENSMUSG00000012535.15"; transcript_id "ENSMUST00000170350.8"; exon_number "31"; exon_id "ENSMUSE00001231114.2"; gene_type "protein_coding"; gene_name "Tnpo3"; transcript_type "nonsense_mediated_decay"; transcript_name "Tnpo3-207"; protein_id "ENSMUSP00000131411.2"; transcript_support_level "5"; mgi_id "MGI:1196412"; havana_gene "OTTMUSG00000035859.1"; havana_transcript "OTTMUST00000091901.1";
chr6	HAVANA	UTR	29565170	29565261	.	-	.	gene_id "ENSMUSG00000012535.15"; transcript_id "ENSMUST00000170350.8"; exon_number "32"; exon_id "ENSMUSE00001231114.2"; gene_type "protein_coding"; gene_name "Tnpo3"; transcript_type "nonsense_mediated_decay"; transcript_name "Tnpo3-207"; protein_id "ENSMUSP00000131411.2"; transcript_support_level "5"; mgi_id "MGI:1196412"; havana_gene "OTTMUSG00000035859.1"; havana_transcript "OTTMUST00000091901.1";
chr6	HAVANA	exon	29562857	29562933	.	-	.	gene_id "ENSMUSG00000012535.15"; transcript_id "ENSMUST00000170350.8"; exon_number "33"; exon_id "ENSMUSE00001293271.2"; gene_type "protein_coding"; gene_name "Tnpo3"; transcript_type "nonsense_mediated_decay"; transcript_name "Tnpo3-207"; protein_id "ENSMUSP00000131411.2"; transcript_support_level "5"; mgi_id "MGI:1196412"; havana_gene "OTTMUSG00000035859.1"; havana_transcript "OTTMUST00000091901.1";
chr6	HAVANA	UTR	29562857	29562933	.	-	.	gene_id "ENSMUSG00000012535.15"; transcript_id "ENSMUST00000170350.8"; exon_number "34"; exon_id "ENSMUSE00001293271.2"; gene_type "protein_coding"; gene_name "Tnpo3"; transcript_type "nonsense_mediated_decay"; transcript_name "Tnpo3-207"; protein_id "ENSMUSP00000131411.2"; transcript_support_level "5"; mgi_id "MGI:1196412"; havana_gene "OTTMUSG00000035859.1"; havana_transcript "OTTMUST00000091901.1";
chr6	HAVANA	exon	29561359	29561419	.	-	.	gene_id "ENSMUSG00000012535.15"; transcript_id "ENSMUST00000170350.8"; exon_number "35"; exon_id "ENSMUSE00001291585.2"; gene_type "protein_coding"; gene_name "Tnpo3"; transcript_type "nonsense_mediated_decay"; transcript_name "Tnpo3-207"; protein_id "ENSMUSP00000131411.2"; transcript_support_level "5"; mgi_id "MGI:1196412"; havana_gene "OTTMUSG00000035859.1"; havana_transcript "OTTMUST00000091901.1";
chr6	HAVANA	UTR	29561359	29561419	.	-	.	gene_id "ENSMUSG00000012535.15"; transcript_id "ENSMUST00000170350.8"; exon_number "36"; exon_id "ENSMUSE00001291585.2"; gene_type "protein_coding"; gene_name "Tnpo3"; transcript_type "nonsense_mediated_decay"; transcript_name "Tnpo3-207"; protein_id "ENSMUSP00000131411.2"; transcript_support_level "5"; mgi_id "MGI:1196412"; havana_gene "OTTMUSG00000035859.1"; havana_transcript "OTTMUST00000091901.1";
chr6	HAVANA	exon	29560081	29560221	.	-	.	gene_id "ENSMUSG00000012535.15"; transcript_id "ENSMUST00000170350.8"; exon_number "37"; exon_id "ENSMUSE00001310661.2"; gene_type "protein_coding"; gene_name "Tnpo3"; transcript_type "nonsense_mediated_decay"; transcript_name "Tnpo3-207"; protein_id "ENSMUSP00000131411.2"; transcript_support_level "5"; mgi_id "MGI:1196412"; havana_gene "OTTMUSG00000035859.1"; havana_transcript "OTTMUST00000091901.1";
chr6	HAVANA	UTR	29560081	29560221	.	-	.	gene_id "ENSMUSG00000012535.15"; transcript_id "ENSMUST00000170350.8"; exon_number "38"; exon_id "ENSMUSE00001310661.2"; gene_type "protein_coding"; gene_name "Tnpo3"; transcript_type "nonsense_mediated_decay"; transcript_name "Tnpo3-207"; protein_id "ENSMUSP00000131411.2"; transcript_support_level "5"; mgi_id "MGI:1196412"; havana_gene "OTTMUSG00000035859.1"; havana_transcript "OTTMUST00000091901.1";
chr6	HAVANA	exon	29558751	29558867	.	-	.	gene_id "ENSMUSG00000012535.15"; transcript_id "ENSMUST00000170350.8"; exon_number "39"; exon_id "ENSMUSE00001211459.2"; gene_type "protein_coding"; gene_name "Tnpo3"; transcript_type "nonsense_mediated_decay"; transcript_name "Tnpo3-207"; protein_id "ENSMUSP00000131411.2"; transcript_support_level "5"; mgi_id "MGI:1196412"; havana_gene "OTTMUSG00000035859.1"; havana_transcript "OTTMUST00000091901.1";
chr6	HAVANA	UTR	29558751	29558867	.	-	.	gene_id "ENSMUSG00000012535.15"; transcript_id "ENSMUST00000170350.8"; exon_number "40"; exon_id "ENSMUSE00001211459.2"; gene_type "protein_coding"; gene_name "Tnpo3"; transcript_type "nonsense_mediated_decay"; transcript_name "Tnpo3-207"; protein_id "ENSMUSP00000131411.2"; transcript_support_level "5"; mgi_id "MGI:1196412"; havana_gene "OTTMUSG00000035859.1"; havana_transcript "OTTMUST00000091901.1";
chr6	HAVANA	exon	29556977	29557071	.	-	.	gene_id "ENSMUSG00000012535.15"; transcript_id "ENSMUST00000170350.8"; exon_number "41"; exon_id "ENSMUSE00001205521.2"; gene_type "protein_coding"; gene_name "Tnpo3"; transcript_type "nonsense_mediated_decay"; transcript_name "Tnpo3-207"; protein_id "ENSMUSP00000131411.2"; transcript_support_level "5"; mgi_id "MGI:1196412"; havana_gene "OTTMUSG00000035859.1"; havana_transcript "OTTMUST00000091901.1";
chr6	HAVANA	UTR	29556977	29557071	.	-	.	gene_id "ENSMUSG00000012535.15"; transcript_id "ENSMUST00000170350.8"; exon_number "42"; exon_id "ENSMUSE00001205521.2"; gene_type "protein_coding"; gene_name "Tnpo3"; transcript_type "nonsense_mediated_decay"; transcript_name "Tnpo3-207"; protein_id "ENSMUSP00000131411.2"; transcript_support_level "5"; mgi_id "MGI:1196412"; havana_gene "OTTMUSG00000035859.1"; havana_transcript "OTTMUST00000091901.1";
chr6	HAVANA	exon	29555152	29555308	.	-	.	gene_id "ENSMUSG00000012535.15"; transcript_id "ENSMUST00000170350.8"; exon_number "43"; exon_id "ENSMUSE00001221456.2"; gene_type "protein_coding"; gene_name "Tnpo3"; transcript_type "nonsense_mediated_decay"; transcript_name "Tnpo3-207"; protein_id "ENSMUSP00000131411.2"; transcript_support_level "5"; mgi_id "MGI:1196412"; havana_gene "OTTMUSG00000035859.1"; havana_transcript "OTTMUST00000091901.1";
chr6	HAVANA	UTR	29555152	29555308	.	-	.	gene_id "ENSMUSG00000012535.15"; transcript_id "ENSMUST00000170350.8"; exon_number "44"; exon_id "ENSMUSE00001221456.2"; gene_type "protein_coding"; gene_name "Tnpo3"; transcript_type "nonsense_mediated_decay"; transcript_name "Tnpo3-207"; protein_id "ENSMUSP00000131411.2"; transcript_support_level "5"; mgi_id "MGI:1196412"; havana_gene "OTTMUSG00000035859.1"; havana_transcript "OTTMUST00000091901.1";
chr6	HAVANA	exon	29554794	29554961	.	-	.	gene_id "ENSMUSG00000012535.15"; transcript_id "ENSMUST00000170350.8"; exon_number "45"; exon_id "ENSMUSE00001218353.2"; gene_type "protein_coding"; gene_name "Tnpo3"; transcript_type "nonsense_mediated_decay"; transcript_name "Tnpo3-207"; protein_id "ENSMUSP00000131411.2"; transcript_support_level "5"; mgi_id "MGI:1196412"; havana_gene "OTTMUSG00000035859.1"; havana_transcript "OTTMUST00000091901.1";
chr6	HAVANA	UTR	29554794	29554961	.	-	.	gene_id "ENSMUSG00000012535.15"; transcript_id "ENSMUST00000170350.8"; exon_number "46"; exon_id "ENSMUSE00001218353.2"; gene_type "protein_coding"; gene_name "Tnpo3"; transcript_type "nonsense_mediated_decay"; transcript_name "Tnpo3-207"; protein_id "ENSMUSP00000131411.2"; transcript_support_level "5"; mgi_id "MGI:1196412"; havana_gene "OTTMUSG00000035859.1"; havana_transcript "OTTMUST00000091901.1";
chr6	HAVANA	exon	29551851	29551963	.	-	.	gene_id "ENSMUSG00000012535.15"; transcript_id "ENSMUST00000170350.8"; exon_number "47"; exon_id "ENSMUSE00001257748.2"; gene_type "protein_coding"; gene_name "Tnpo3"; transcript_type "nonsense_mediated_decay"; transcript_name "Tnpo3-207"; protein_id "ENSMUSP00000131411.2"; transcript_support_level "5"; mgi_id "MGI:1196412"; havana_gene "OTTMUSG00000035859.1"; havana_transcript "OTTMUST00000091901.1";
chr6	HAVANA	UTR	29551851	29551963	.	-	.	gene_id "ENSMUSG00000012535.15"; transcript_id "ENSMUST00000170350.8"; exon_number "48"; exon_id "ENSMUSE00001257748.2"; gene_type "protein_coding"; gene_name "Tnpo3"; transcript_type "nonsense_mediated_decay"; transcript_name "Tnpo3-207"; protein_id "ENSMUSP00000131411.2"; transcript_support_level "5"; mgi_id "MGI:1196412"; havana_gene "OTTMUSG00000035859.1"; havana_transcript "OTTMUST00000091901.1";
chr6	HAVANA	exon	29543262	29543359	.	-	.	gene_id "ENSMUSG00000012535.15"; transcript_id "ENSMUST00000170350.8"; exon_number "49"; exon_id "ENSMUSE00001234439.2"; gene_type "protein_coding"; gene_name "Tnpo3"; transcript_type "nonsense_mediated_decay"; transcript_name "Tnpo3-207"; protein_id "ENSMUSP00000131411.2"; transcript_support_level "5"; mgi_id "MGI:1196412"; havana_gene "OTTMUSG00000035859.1"; havana_transcript "OTTMUST00000091901.1";
chr6	HAVANA	UTR	29543262	29543359	.	-	.	gene_id "ENSMUSG00000012535.15"; transcript_id "ENSMUST00000170350.8"; exon_number "50"; exon_id "ENSMUSE00001234439.2"; gene_type "protein_coding"; gene_name "Tnpo3"; transcript_type "nonsense_mediated_decay"; transcript_name "Tnpo3-207"; protein_id "ENSMUSP00000131411.2"; transcript_support_level "5"; mgi_id "MGI:1196412"; havana_gene "OTTMUSG00000035859.1"; havana_transcript "OTTMUST00000091901.1";
chr6	HAVANA	exon	29541570	29541865	.	-	.	gene_id "ENSMUSG00000012535.15"; transcript_id "ENSMUST00000170350.8"; exon_number "51"; exon_id "ENSMUSE00000891212.2"; gene_type "protein_coding"; gene_name "Tnpo3"; transcript_type "nonsense_mediated_decay"; transcript_name "Tnpo3-207"; protein_id "ENSMUSP00000131411.2"; transcript_support_level "5"; mgi_id "MGI:1196412"; havana_gene "OTTMUSG00000035859.1"; havana_transcript "OTTMUST00000091901.1";
chr6	HAVANA	UTR	29541570	29541865	.	-	.	gene_id "ENSMUSG00000012535.15"; transcript_id "ENSMUST00000170350.8"; exon_number "52"; exon_id "ENSMUSE00000891212.2"; gene_type "protein_coding"; gene_name "Tnpo3"; transcript_type "nonsense_mediated_decay"; transcript_name "Tnpo3-207"; protein_id "ENSMUSP00000131411.2"; transcript_support_level "5"; mgi_id "MGI:1196412"; havana_gene "OTTMUSG00000035859.1"; havana_transcript "OTTMUST00000091901.1";
chr6	HAVANA	transcript	29540826	29609886	.	-	.	gene_id "ENSMUSG00000012535.15"; transcript_id "ENSMUST00000012679.15"; exons "23"; gene_type "protein_coding"; gene_name "Tnpo3"; transcript_type "protein_coding"; transcript_name "Tnpo3-201"; protein_id "ENSMUSP00000012679.9"; transcript_support_level "1"; mgi_id "MGI:1196412"; tag "basic"; ccdsid "CCDS19963.1"; havana_gene "OTTMUSG00000035859.1"; havana_transcript "OTTMUST00000091899.1";
chr6	HAVANA	UTR	29609485	29609886	.	-	.	gene_id "ENSMUSG00000012535.15"; transcript_id "ENSMUST00000012679.15"; exon_number "1"; exon_id "741";
chr6	HAVANA	start_codon	29609482	29609484	.	-	.	gene_id "ENSMUSG00000012535.15"; transcript_id "ENSMUST00000012679.15"; exon_number "2"; exon_id "chr6.736";
chr6	HAVANA	exon	29609365	29609886	.	-	.	gene_id "ENSMUSG00000012535.15"; transcript_id "ENSMUST00000012679.15"; exon_number "3"; exon_id "ENSMUSE00000882894.2"; gene_type "protein_coding"; gene_name "Tnpo3"; transcript_type "protein_coding"; transcript_name "Tnpo3-201"; protein_id "ENSMUSP00000012679.9"; transcript_support_level "1"; mgi_id "MGI:1196412"; tag "basic"; ccdsid "CCDS19963.1"; havana_gene "OTTMUSG00000035859.1"; havana_transcript "OTTMUST00000091899.1";
chr6	HAVANA	CDS	29609365	29609484	.	-	.	gene_id "ENSMUSG00000012535.15"; transcript_id "ENSMUST00000012679.15"; exon_number "4"; exon_id "chr6.737";
chr6	HAVANA	exon	29589028	29589228	.	-	.	gene_id "ENSMUSG00000012535.15"; transcript_id "ENSMUST00000012679.15"; exon_number "5"; exon_id "ENSMUSE00001300940.2"; gene_type "protein_coding"; gene_name "Tnpo3"; transcript_type "protein_coding"; transcript_name "Tnpo3-201"; protein_id "ENSMUSP00000012679.9"; transcript_support_level "1"; mgi_id "MGI:1196412"; tag "basic"; ccdsid "CCDS19963.1"; havana_gene "OTTMUSG00000035859.1"; havana_transcript "OTTMUST00000091899.1";
chr6	HAVANA	CDS	29589028	29589228	.	-	.	gene_id "ENSMUSG00000012535.15"; transcript_id "ENSMUST00000012679.15"; exon_number "6"; exon_id "ENSMUSE00001300940.2"; gene_type "protein_coding"; gene_name "Tnpo3"; transcript_type "protein_coding"; transcript_name "Tnpo3-201"; protein_id "ENSMUSP00000012679.9"; transcript_support_level "1"; mgi_id "MGI:1196412"; tag "basic"; ccdsid "CCDS19963.1"; havana_gene "OTTMUSG00000035859.1"; havana_transcript "OTTMUST00000091899.1";
chr6	HAVANA	exon	29588022	29588095	.	-	.	gene_id "ENSMUSG00000012535.15"; transcript_id "ENSMUST00000012679.15"; exon_number "7"; exon_id "ENSMUSE00001238648.2"; gene_type "protein_coding"; gene_name "Tnpo3"; transcript_type "protein_coding"; transcript_name "Tnpo3-201"; protein_id "ENSMUSP00000012679.9"; transcript_support_level "1"; mgi_id "MGI:1196412"; tag "basic"; ccdsid "CCDS19963.1"; havana_gene "OTTMUSG00000035859.1"; havana_transcript "OTTMUST00000091899.1";
chr6	HAVANA	CDS	29588022	29588095	.	-	.	gene_id "ENSMUSG00000012535.15"; transcript_id "ENSMUST00000012679.15"; exon_number "8"; exon_id "ENSMUSE00001238648.2"; gene_type "protein_coding"; gene_name "Tnpo3"; transcript_type "protein_coding"; transcript_name "Tnpo3-201"; protein_id "ENSMUSP00000012679.9"; transcript_support_level "1"; mgi_id "MGI:1196412"; tag "basic"; ccdsid "CCDS19963.1"; havana_gene "OTTMUSG00000035859.1"; havana_transcript "OTTMUST00000091899.1";
chr6	HAVANA	exon	29586037	29586193	.	-	.	gene_id "ENSMUSG00000012535.15"; transcript_id "ENSMUST00000012679.15"; exon_number "9"; exon_id "ENSMUSE00001235896.2"; gene_type "protein_coding"; gene_name "Tnpo3"; transcript_type "protein_coding"; transcript_name "Tnpo3-201"; protein_id "ENSMUSP00000012679.9"; transcript_support_level "1"; mgi_id "MGI:1196412"; tag "basic"; ccdsid "CCDS19963.1"; havana_gene "OTTMUSG00000035859.1"; havana_transcript "OTTMUST00000091899.1";
chr6	HAVANA	CDS	29586037	29586193	.	-	.	gene_id "ENSMUSG00000012535.15"; transcript_id "ENSMUST00000012679.15"; exon_number "10"; exon_id "ENSMUSE00001235896.2"; gene_type "protein_coding"; gene_name "Tnpo3"; transcript_type "protein_coding"; transcript_name "Tnpo3-201"; protein_id "ENSMUSP00000012679.9"; transcript_support_level "1"; mgi_id "MGI:1196412"; tag "basic"; ccdsid "CCDS19963.1"; havana_gene "OTTMUSG00000035859.1"; havana_transcript "OTTMUST00000091899.1";
chr6	HAVANA	exon	29582165	29582308	.	-	.	gene_id "ENSMUSG00000012535.15"; transcript_id "ENSMUST00000012679.15"; exon_number "11"; exon_id "ENSMUSE00001264630.2"; gene_type "protein_coding"; gene_name "Tnpo3"; transcript_type "protein_coding"; transcript_name "Tnpo3-201"; protein_id "ENSMUSP00000012679.9"; transcript_support_level "1"; mgi_id "MGI:1196412"; tag "basic"; ccdsid "CCDS19963.1"; havana_gene "OTTMUSG00000035859.1"; havana_transcript "OTTMUST00000091899.1";
chr6	HAVANA	CDS	29582165	29582308	.	-	.	gene_id "ENSMUSG00000012535.15"; transcript_id "ENSMUST00000012679.15"; exon_number "12"; exon_id "ENSMUSE00001264630.2"; gene_type "protein_coding"; gene_name "Tnpo3"; transcript_type "protein_coding"; transcript_name "Tnpo3-201"; protein_id "ENSMUSP00000012679.9"; transcript_support_level "1"; mgi_id "MGI:1196412"; tag "basic"; ccdsid "CCDS19963.1"; havana_gene "OTTMUSG00000035859.1"; havana_transcript "OTTMUST00000091899.1";
chr6	HAVANA	exon	29579520	29579695	.	-	.	gene_id "ENSMUSG00000012535.15"; transcript_id "ENSMUST00000012679.15"; exon_number "13"; exon_id "ENSMUSE00001227699.2"; gene_type "protein_coding"; gene_name "Tnpo3"; transcript_type "protein_coding"; transcript_name "Tnpo3-201"; protein_id "ENSMUSP00000012679.9"; transcript_support_level "1"; mgi_id "MGI:1196412"; tag "basic"; ccdsid "CCDS19963.1"; havana_gene "OTTMUSG00000035859.1"; havana_transcript "OTTMUST00000091899.1";
chr6	HAVANA	CDS	29579520	29579695	.	-	.	gene_id "ENSMUSG00000012535.15"; transcript_id "ENSMUST00000012679.15"; exon_number "14"; exon_id "ENSMUSE00001227699.2"; gene_type "protein_coding"; gene_name "Tnpo3"; transcript_type "protein_coding"; transcript_name "Tnpo3-201"; protein_id "ENSMUSP00000012679.9"; transcript_support_level "1"; mgi_id "MGI:1196412"; tag "basic"; ccdsid "CCDS19963.1"; havana_gene "OTTMUSG00000035859.1"; havana_transcript "OTTMUST00000091899.1";
chr6	HAVANA	exon	29578462	29578600	.	-	.	gene_id "ENSMUSG00000012535.15"; transcript_id "ENSMUST00000012679.15"; exon_number "15"; exon_id "ENSMUSE00001212018.2"; gene_type "protein_coding"; gene_name "Tnpo3"; transcript_type "protein_coding"; transcript_name "Tnpo3-201"; protein_id "ENSMUSP00000012679.9"; transcript_support_level "1"; mgi_id "MGI:1196412"; tag "basic"; ccdsid "CCDS19963.1"; havana_gene "OTTMUSG00000035859.1"; havana_transcript "OTTMUST00000091899.1";
chr6	HAVANA	CDS	29578462	29578600	.	-	.	gene_id "ENSMUSG00000012535.15"; transcript_id "ENSMUST00000012679.15"; exon_number "16"; exon_id "ENSMUSE00001212018.2"; gene_type "protein_coding"; gene_name "Tnpo3"; transcript_type "protein_coding"; transcript_name "Tnpo3-201"; protein_id "ENSMUSP00000012679.9"; transcript_support_level "1"; mgi_id "MGI:1196412"; tag "basic"; ccdsid "CCDS19963.1"; havana_gene "OTTMUSG00000035859.1"; havana_transcript "OTTMUST00000091899.1";
chr6	HAVANA	exon	29575005	29575151	.	-	.	gene_id "ENSMUSG00000012535.15"; transcript_id "ENSMUST00000012679.15"; exon_number "17"; exon_id "ENSMUSE00001251254.2"; gene_type "protein_coding"; gene_name "Tnpo3"; transcript_type "protein_coding"; transcript_name "Tnpo3-201"; protein_id "ENSMUSP00000012679.9"; transcript_support_level "1"; mgi_id "MGI:1196412"; tag "basic"; ccdsid "CCDS19963.1"; havana_gene "OTTMUSG00000035859.1"; havana_transcript "OTTMUST00000091899.1";
chr6	HAVANA	CDS	29575005	29575151	.	-	.	gene_id "ENSMUSG00000012535.15"; transcript_id "ENSMUST00000012679.15"; exon_number "18"; exon_id "ENSMUSE00001251254.2"; gene_type "protein_coding"; gene_name "Tnpo3"; transcript_type "protein_coding"; transcript_name "Tnpo3-201"; protein_id "ENSMUSP00000012679.9"; transcript_support_level "1"; mgi_id "MGI:1196412"; tag "basic"; ccdsid "CCDS19963.1"; havana_gene "OTTMUSG00000035859.1"; havana_transcript "OTTMUST00000091899.1";
chr6	HAVANA	exon	29572585	29572692	.	-	.	gene_id "ENSMUSG00000012535.15"; transcript_id "ENSMUST00000012679.15"; exon_number "19"; exon_id "ENSMUSE00001245799.2"; gene_type "protein_coding"; gene_name "Tnpo3"; transcript_type "protein_coding"; transcript_name "Tnpo3-201"; protein_id "ENSMUSP00000012679.9"; transcript_support_level "1"; mgi_id "MGI:1196412"; tag "basic"; ccdsid "CCDS19963.1"; havana_gene "OTTMUSG00000035859.1"; havana_transcript "OTTMUST00000091899.1";
chr6	HAVANA	CDS	29572585	29572692	.	-	.	gene_id "ENSMUSG00000012535.15"; transcript_id "ENSMUST00000012679.15"; exon_number "20"; exon_id "ENSMUSE00001245799.2"; gene_type "protein_coding"; gene_name "Tnpo3"; transcript_type "protein_coding"; transcript_name "Tnpo3-201"; protein_id "ENSMUSP00000012679.9"; transcript_support_level "1"; mgi_id "MGI:1196412"; tag "basic"; ccdsid "CCDS19963.1"; havana_gene "OTTMUSG00000035859.1"; havana_transcript "OTTMUST00000091899.1";
chr6	HAVANA	exon	29571035	29571126	.	-	.	gene_id "ENSMUSG00000012535.15"; transcript_id "ENSMUST00000012679.15"; exon_number "21"; exon_id "ENSMUSE00001224405.2"; gene_type "protein_coding"; gene_name "Tnpo3"; transcript_type "protein_coding"; transcript_name "Tnpo3-201"; protein_id "ENSMUSP00000012679.9"; transcript_support_level "1"; mgi_id "MGI:1196412"; tag "basic"; ccdsid "CCDS19963.1"; havana_gene "OTTMUSG00000035859.1"; havana_transcript "OTTMUST00000091899.1";
chr6	HAVANA	CDS	29571035	29571126	.	-	.	gene_id "ENSMUSG00000012535.15"; transcript_id "ENSMUST00000012679.15"; exon_number "22"; exon_id "ENSMUSE00001224405.2"; gene_type "protein_coding"; gene_name "Tnpo3"; transcript_type "protein_coding"; transcript_name "Tnpo3-201"; protein_id "ENSMUSP00000012679.9"; transcript_support_level "1"; mgi_id "MGI:1196412"; tag "basic"; ccdsid "CCDS19963.1"; havana_gene "OTTMUSG00000035859.1"; havana_transcript "OTTMUST00000091899.1";
chr6	HAVANA	exon	29568853	29568992	.	-	.	gene_id "ENSMUSG00000012535.15"; transcript_id "ENSMUST00000012679.15"; exon_number "23"; exon_id "ENSMUSE00001283148.2"; gene_type "protein_coding"; gene_name "Tnpo3"; transcript_type "protein_coding"; transcript_name "Tnpo3-201"; protein_id "ENSMUSP00000012679.9"; transcript_support_level "1"; mgi_id "MGI:1196412"; tag "basic"; ccdsid "CCDS19963.1"; havana_gene "OTTMUSG00000035859.1"; havana_transcript "OTTMUST00000091899.1";
chr6	HAVANA	CDS	29568853	29568992	.	-	.	gene_id "ENSMUSG00000012535.15"; transcript_id "ENSMUST00000012679.15"; exon_number "24"; exon_id "ENSMUSE00001283148.2"; gene_type "protein_coding"; gene_name "Tnpo3"; transcript_type "protein_coding"; transcript_name "Tnpo3-201"; protein_id "ENSMUSP00000012679.9"; transcript_support_level "1"; mgi_id "MGI:1196412"; tag "basic"; ccdsid "CCDS19963.1"; havana_gene "OTTMUSG00000035859.1"; havana_transcript "OTTMUST00000091899.1";
chr6	HAVANA	exon	29565663	29565854	.	-	.	gene_id "ENSMUSG00000012535.15"; transcript_id "ENSMUST00000012679.15"; exon_number "25"; exon_id "ENSMUSE00001268601.2"; gene_type "protein_coding"; gene_name "Tnpo3"; transcript_type "protein_coding"; transcript_name "Tnpo3-201"; protein_id "ENSMUSP00000012679.9"; transcript_support_level "1"; mgi_id "MGI:1196412"; tag "basic"; ccdsid "CCDS19963.1"; havana_gene "OTTMUSG00000035859.1"; havana_transcript "OTTMUST00000091899.1";
chr6	HAVANA	CDS	29565663	29565854	.	-	.	gene_id "ENSMUSG00000012535.15"; transcript_id "ENSMUST00000012679.15"; exon_number "26"; exon_id "ENSMUSE00001268601.2"; gene_type "protein_coding"; gene_name "Tnpo3"; transcript_type "protein_coding"; transcript_name "Tnpo3-201"; protein_id "ENSMUSP00000012679.9"; transcript_support_level "1"; mgi_id "MGI:1196412"; tag "basic"; ccdsid "CCDS19963.1"; havana_gene "OTTMUSG00000035859.1"; havana_transcript "OTTMUST00000091899.1";
chr6	HAVANA	exon	29565170	29565261	.	-	.	gene_id "ENSMUSG00000012535.15"; transcript_id "ENSMUST00000012679.15"; exon_number "27"; exon_id "ENSMUSE00001231114.2"; gene_type "protein_coding"; gene_name "Tnpo3"; transcript_type "protein_coding"; transcript_name "Tnpo3-201"; protein_id "ENSMUSP00000012679.9"; transcript_support_level "1"; mgi_id "MGI:1196412"; tag "basic"; ccdsid "CCDS19963.1"; havana_gene "OTTMUSG00000035859.1"; havana_transcript "OTTMUST00000091899.1";
chr6	HAVANA	CDS	29565170	29565261	.	-	.	gene_id "ENSMUSG00000012535.15"; transcript_id "ENSMUST00000012679.15"; exon_number "28"; exon_id "ENSMUSE00001231114.2"; gene_type "protein_coding"; gene_name "Tnpo3"; transcript_type "protein_coding"; transcript_name "Tnpo3-201"; protein_id "ENSMUSP00000012679.9"; transcript_support_level "1"; mgi_id "MGI:1196412"; tag "basic"; ccdsid "CCDS19963.1"; havana_gene "OTTMUSG00000035859.1"; havana_transcript "OTTMUST00000091899.1";
chr6	HAVANA	exon	29562857	29562933	.	-	.	gene_id "ENSMUSG00000012535.15"; transcript_id "ENSMUST00000012679.15"; exon_number "29"; exon_id "ENSMUSE00001293271.2"; gene_type "protein_coding"; gene_name "Tnpo3"; transcript_type "protein_coding"; transcript_name "Tnpo3-201"; protein_id "ENSMUSP00000012679.9"; transcript_support_level "1"; mgi_id "MGI:1196412"; tag "basic"; ccdsid "CCDS19963.1"; havana_gene "OTTMUSG00000035859.1"; havana_transcript "OTTMUST00000091899.1";
chr6	HAVANA	CDS	29562857	29562933	.	-	.	gene_id "ENSMUSG00000012535.15"; transcript_id "ENSMUST00000012679.15"; exon_number "30"; exon_id "ENSMUSE00001293271.2"; gene_type "protein_coding"; gene_name "Tnpo3"; transcript_type "protein_coding"; transcript_name "Tnpo3-201"; protein_id "ENSMUSP00000012679.9"; transcript_support_level "1"; mgi_id "MGI:1196412"; tag "basic"; ccdsid "CCDS19963.1"; havana_gene "OTTMUSG00000035859.1"; havana_transcript "OTTMUST00000091899.1";
chr6	HAVANA	exon	29561359	29561419	.	-	.	gene_id "ENSMUSG00000012535.15"; transcript_id "ENSMUST00000012679.15"; exon_number "31"; exon_id "ENSMUSE00001291585.2"; gene_type "protein_coding"; gene_name "Tnpo3"; transcript_type "protein_coding"; transcript_name "Tnpo3-201"; protein_id "ENSMUSP00000012679.9"; transcript_support_level "1"; mgi_id "MGI:1196412"; tag "basic"; ccdsid "CCDS19963.1"; havana_gene "OTTMUSG00000035859.1"; havana_transcript "OTTMUST00000091899.1";
chr6	HAVANA	CDS	29561359	29561419	.	-	.	gene_id "ENSMUSG00000012535.15"; transcript_id "ENSMUST00000012679.15"; exon_number "32"; exon_id "ENSMUSE00001291585.2"; gene_type "protein_coding"; gene_name "Tnpo3"; transcript_type "protein_coding"; transcript_name "Tnpo3-201"; protein_id "ENSMUSP00000012679.9"; transcript_support_level "1"; mgi_id "MGI:1196412"; tag "basic"; ccdsid "CCDS19963.1"; havana_gene "OTTMUSG00000035859.1"; havana_transcript "OTTMUST00000091899.1";
chr6	HAVANA	exon	29560081	29560221	.	-	.	gene_id "ENSMUSG00000012535.15"; transcript_id "ENSMUST00000012679.15"; exon_number "33"; exon_id "ENSMUSE00001310661.2"; gene_type "protein_coding"; gene_name "Tnpo3"; transcript_type "protein_coding"; transcript_name "Tnpo3-201"; protein_id "ENSMUSP00000012679.9"; transcript_support_level "1"; mgi_id "MGI:1196412"; tag "basic"; ccdsid "CCDS19963.1"; havana_gene "OTTMUSG00000035859.1"; havana_transcript "OTTMUST00000091899.1";
chr6	HAVANA	CDS	29560081	29560221	.	-	.	gene_id "ENSMUSG00000012535.15"; transcript_id "ENSMUST00000012679.15"; exon_number "34"; exon_id "ENSMUSE00001310661.2"; gene_type "protein_coding"; gene_name "Tnpo3"; transcript_type "protein_coding"; transcript_name "Tnpo3-201"; protein_id "ENSMUSP00000012679.9"; transcript_support_level "1"; mgi_id "MGI:1196412"; tag "basic"; ccdsid "CCDS19963.1"; havana_gene "OTTMUSG00000035859.1"; havana_transcript "OTTMUST00000091899.1";
chr6	HAVANA	exon	29558751	29558867	.	-	.	gene_id "ENSMUSG00000012535.15"; transcript_id "ENSMUST00000012679.15"; exon_number "35"; exon_id "ENSMUSE00001211459.2"; gene_type "protein_coding"; gene_name "Tnpo3"; transcript_type "protein_coding"; transcript_name "Tnpo3-201"; protein_id "ENSMUSP00000012679.9"; transcript_support_level "1"; mgi_id "MGI:1196412"; tag "basic"; ccdsid "CCDS19963.1"; havana_gene "OTTMUSG00000035859.1"; havana_transcript "OTTMUST00000091899.1";
chr6	HAVANA	CDS	29558751	29558867	.	-	.	gene_id "ENSMUSG00000012535.15"; transcript_id "ENSMUST00000012679.15"; exon_number "36"; exon_id "ENSMUSE00001211459.2"; gene_type "protein_coding"; gene_name "Tnpo3"; transcript_type "protein_coding"; transcript_name "Tnpo3-201"; protein_id "ENSMUSP00000012679.9"; transcript_support_level "1"; mgi_id "MGI:1196412"; tag "basic"; ccdsid "CCDS19963.1"; havana_gene "OTTMUSG00000035859.1"; havana_transcript "OTTMUST00000091899.1";
chr6	HAVANA	exon	29556977	29557071	.	-	.	gene_id "ENSMUSG00000012535.15"; transcript_id "ENSMUST00000012679.15"; exon_number "37"; exon_id "ENSMUSE00001205521.2"; gene_type "protein_coding"; gene_name "Tnpo3"; transcript_type "protein_coding"; transcript_name "Tnpo3-201"; protein_id "ENSMUSP00000012679.9"; transcript_support_level "1"; mgi_id "MGI:1196412"; tag "basic"; ccdsid "CCDS19963.1"; havana_gene "OTTMUSG00000035859.1"; havana_transcript "OTTMUST00000091899.1";
chr6	HAVANA	CDS	29556977	29557071	.	-	.	gene_id "ENSMUSG00000012535.15"; transcript_id "ENSMUST00000012679.15"; exon_number "38"; exon_id "ENSMUSE00001205521.2"; gene_type "protein_coding"; gene_name "Tnpo3"; transcript_type "protein_coding"; transcript_name "Tnpo3-201"; protein_id "ENSMUSP00000012679.9"; transcript_support_level "1"; mgi_id "MGI:1196412"; tag "basic"; ccdsid "CCDS19963.1"; havana_gene "OTTMUSG00000035859.1"; havana_transcript "OTTMUST00000091899.1";
chr6	HAVANA	exon	29555152	29555308	.	-	.	gene_id "ENSMUSG00000012535.15"; transcript_id "ENSMUST00000012679.15"; exon_number "39"; exon_id "ENSMUSE00001221456.2"; gene_type "protein_coding"; gene_name "Tnpo3"; transcript_type "protein_coding"; transcript_name "Tnpo3-201"; protein_id "ENSMUSP00000012679.9"; transcript_support_level "1"; mgi_id "MGI:1196412"; tag "basic"; ccdsid "CCDS19963.1"; havana_gene "OTTMUSG00000035859.1"; havana_transcript "OTTMUST00000091899.1";
chr6	HAVANA	CDS	29555152	29555308	.	-	.	gene_id "ENSMUSG00000012535.15"; transcript_id "ENSMUST00000012679.15"; exon_number "40"; exon_id "ENSMUSE00001221456.2"; gene_type "protein_coding"; gene_name "Tnpo3"; transcript_type "protein_coding"; transcript_name "Tnpo3-201"; protein_id "ENSMUSP00000012679.9"; transcript_support_level "1"; mgi_id "MGI:1196412"; tag "basic"; ccdsid "CCDS19963.1"; havana_gene "OTTMUSG00000035859.1"; havana_transcript "OTTMUST00000091899.1";
chr6	HAVANA	exon	29554794	29554961	.	-	.	gene_id "ENSMUSG00000012535.15"; transcript_id "ENSMUST00000012679.15"; exon_number "41"; exon_id "ENSMUSE00001218353.2"; gene_type "protein_coding"; gene_name "Tnpo3"; transcript_type "protein_coding"; transcript_name "Tnpo3-201"; protein_id "ENSMUSP00000012679.9"; transcript_support_level "1"; mgi_id "MGI:1196412"; tag "basic"; ccdsid "CCDS19963.1"; havana_gene "OTTMUSG00000035859.1"; havana_transcript "OTTMUST00000091899.1";
chr6	HAVANA	CDS	29554794	29554961	.	-	.	gene_id "ENSMUSG00000012535.15"; transcript_id "ENSMUST00000012679.15"; exon_number "42"; exon_id "ENSMUSE00001218353.2"; gene_type "protein_coding"; gene_name "Tnpo3"; transcript_type "protein_coding"; transcript_name "Tnpo3-201"; protein_id "ENSMUSP00000012679.9"; transcript_support_level "1"; mgi_id "MGI:1196412"; tag "basic"; ccdsid "CCDS19963.1"; havana_gene "OTTMUSG00000035859.1"; havana_transcript "OTTMUST00000091899.1";
chr6	HAVANA	exon	29551851	29551963	.	-	.	gene_id "ENSMUSG00000012535.15"; transcript_id "ENSMUST00000012679.15"; exon_number "43"; exon_id "ENSMUSE00001257748.2"; gene_type "protein_coding"; gene_name "Tnpo3"; transcript_type "protein_coding"; transcript_name "Tnpo3-201"; protein_id "ENSMUSP00000012679.9"; transcript_support_level "1"; mgi_id "MGI:1196412"; tag "basic"; ccdsid "CCDS19963.1"; havana_gene "OTTMUSG00000035859.1"; havana_transcript "OTTMUST00000091899.1";
chr6	HAVANA	CDS	29551851	29551963	.	-	.	gene_id "ENSMUSG00000012535.15"; transcript_id "ENSMUST00000012679.15"; exon_number "44"; exon_id "ENSMUSE00001257748.2"; gene_type "protein_coding"; gene_name "Tnpo3"; transcript_type "protein_coding"; transcript_name "Tnpo3-201"; protein_id "ENSMUSP00000012679.9"; transcript_support_level "1"; mgi_id "MGI:1196412"; tag "basic"; ccdsid "CCDS19963.1"; havana_gene "OTTMUSG00000035859.1"; havana_transcript "OTTMUST00000091899.1";
chr6	HAVANA	CDS	29543302	29543359	.	-	.	gene_id "ENSMUSG00000012535.15"; transcript_id "ENSMUST00000012679.15"; exon_number "45"; exon_id "742";
chr6	HAVANA	stop_codon	29543299	29543301	.	-	.	gene_id "ENSMUSG00000012535.15"; transcript_id "ENSMUST00000012679.15"; exon_number "46"; exon_id "743";
chr6	HAVANA	exon	29543262	29543359	.	-	.	gene_id "ENSMUSG00000012535.15"; transcript_id "ENSMUST00000012679.15"; exon_number "47"; exon_id "ENSMUSE00001234439.2"; gene_type "protein_coding"; gene_name "Tnpo3"; transcript_type "protein_coding"; transcript_name "Tnpo3-201"; protein_id "ENSMUSP00000012679.9"; transcript_support_level "1"; mgi_id "MGI:1196412"; tag "basic"; ccdsid "CCDS19963.1"; havana_gene "OTTMUSG00000035859.1"; havana_transcript "OTTMUST00000091899.1";
chr6	HAVANA	UTR	29543262	29543301	.	-	.	gene_id "ENSMUSG00000012535.15"; transcript_id "ENSMUST00000012679.15"; exon_number "48"; exon_id "744";
chr6	HAVANA	exon	29540826	29541865	.	-	.	gene_id "ENSMUSG00000012535.15"; transcript_id "ENSMUST00000012679.15"; exon_number "49"; exon_id "ENSMUSE00000302223.8"; gene_type "protein_coding"; gene_name "Tnpo3"; transcript_type "protein_coding"; transcript_name "Tnpo3-201"; protein_id "ENSMUSP00000012679.9"; transcript_support_level "1"; mgi_id "MGI:1196412"; tag "basic"; ccdsid "CCDS19963.1"; havana_gene "OTTMUSG00000035859.1"; havana_transcript "OTTMUST00000091899.1";
chr6	HAVANA	UTR	29540826	29541865	.	-	.	gene_id "ENSMUSG00000012535.15"; transcript_id "ENSMUST00000012679.15"; exon_number "50"; exon_id "ENSMUSE00000302223.8"; gene_type "protein_coding"; gene_name "Tnpo3"; transcript_type "protein_coding"; transcript_name "Tnpo3-201"; protein_id "ENSMUSP00000012679.9"; transcript_support_level "1"; mgi_id "MGI:1196412"; tag "basic"; ccdsid "CCDS19963.1"; havana_gene "OTTMUSG00000035859.1"; havana_transcript "OTTMUST00000091899.1";
chr6	IsoQuant	transcript	29541570	29609863	.	-	.	gene_id "ENSMUSG00000012535.15"; transcript_id "transcript1238.chr6.nic"; exons "22";
chr6	IsoQuant	exon	29609365	29609863	.	-	.	gene_id "ENSMUSG00000012535.15"; transcript_id "transcript1238.chr6.nic"; exon_number "1"; exon_id "745";
chr6	IsoQuant	exon	29589028	29589228	.	-	.	gene_id "ENSMUSG00000012535.15"; transcript_id "transcript1238.chr6.nic"; exon_number "2"; exon_id "ENSMUSE00001300940.2";
chr6	IsoQuant	exon	29588022	29588095	.	-	.	gene_id "ENSMUSG00000012535.15"; transcript_id "transcript1238.chr6.nic"; exon_number "3"; exon_id "ENSMUSE00001238648.2";
chr6	IsoQuant	exon	29586037	29586193	.	-	.	gene_id "ENSMUSG00000012535.15"; transcript_id "transcript1238.chr6.nic"; exon_number "4"; exon_id "ENSMUSE00001235896.2";
chr6	IsoQuant	exon	29582165	29582308	.	-	.	gene_id "ENSMUSG00000012535.15"; transcript_id "transcript1238.chr6.nic"; exon_number "5"; exon_id "ENSMUSE00001264630.2";
chr6	IsoQuant	exon	29579520	29579695	.	-	.	gene_id "ENSMUSG00000012535.15"; transcript_id "transcript1238.chr6.nic"; exon_number "6"; exon_id "ENSMUSE00001227699.2";
chr6	IsoQuant	exon	29578462	29578600	.	-	.	gene_id "ENSMUSG00000012535.15"; transcript_id "transcript1238.chr6.nic"; exon_number "7"; exon_id "ENSMUSE00001212018.2";
chr6	IsoQuant	exon	29575005	29575151	.	-	.	gene_id "ENSMUSG00000012535.15"; transcript_id "transcript1238.chr6.nic"; exon_number "8"; exon_id "ENSMUSE00001251254.2";
chr6	IsoQuant	exon	29572585	29572692	.	-	.	gene_id "ENSMUSG00000012535.15"; transcript_id "transcript1238.chr6.nic"; exon_number "9"; exon_id "ENSMUSE00001245799.2";
chr6	IsoQuant	exon	29571035	29571126	.	-	.	gene_id "ENSMUSG00000012535.15"; transcript_id "transcript1238.chr6.nic"; exon_number "10"; exon_id "ENSMUSE00001224405.2";
chr6	IsoQuant	exon	29568853	29568992	.	-	.	gene_id "ENSMUSG00000012535.15"; transcript_id "transcript1238.chr6.nic"; exon_number "11"; exon_id "ENSMUSE00001283148.2";
chr6	IsoQuant	exon	29565663	29565854	.	-	.	gene_id "ENSMUSG00000012535.15"; transcript_id "transcript1238.chr6.nic"; exon_number "12"; exon_id "ENSMUSE00001268601.2";
chr6	IsoQuant	exon	29565170	29565261	.	-	.	gene_id "ENSMUSG00000012535.15"; transcript_id "transcript1238.chr6.nic"; exon_number "13"; exon_id "ENSMUSE00001231114.2";
chr6	IsoQuant	exon	29562857	29562933	.	-	.	gene_id "ENSMUSG00000012535.15"; transcript_id "transcript1238.chr6.nic"; exon_number "14"; exon_id "ENSMUSE00001293271.2";
chr6	IsoQuant	exon	29561359	29561419	.	-	.	gene_id "ENSMUSG00000012535.15"; transcript_id "transcript1238.chr6.nic"; exon_number "15"; exon_id "ENSMUSE00001291585.2";
chr6	IsoQuant	exon	29560081	29560221	.	-	.	gene_id "ENSMUSG00000012535.15"; transcript_id "transcript1238.chr6.nic"; exon_number "16"; exon_id "ENSMUSE00001310661.2";
chr6	IsoQuant	exon	29558751	29558867	.	-	.	gene_id "ENSMUSG00000012535.15"; transcript_id "transcript1238.chr6.nic"; exon_number "17"; exon_id "ENSMUSE00001211459.2";
chr6	IsoQuant	exon	29556977	29557071	.	-	.	gene_id "ENSMUSG00000012535.15"; transcript_id "transcript1238.chr6.nic"; exon_number "18"; exon_id "ENSMUSE00001205521.2";
chr6	IsoQuant	exon	29554794	29555308	.	-	.	gene_id "ENSMUSG00000012535.15"; transcript_id "transcript1238.chr6.nic"; exon_number "19"; exon_id "746";
chr6	IsoQuant	exon	29551851	29551963	.	-	.	gene_id "ENSMUSG00000012535.15"; transcript_id "transcript1238.chr6.nic"; exon_number "20"; exon_id "ENSMUSE00001257748.2";
chr6	IsoQuant	exon	29543262	29543359	.	-	.	gene_id "ENSMUSG00000012535.15"; transcript_id "transcript1238.chr6.nic"; exon_number "21"; exon_id "ENSMUSE00001234439.2";
chr6	IsoQuant	exon	29541570	29541865	.	-	.	gene_id "ENSMUSG00000012535.15"; transcript_id "transcript1238.chr6.nic"; exon_number "22"; exon_id "ENSMUSE00000891212.2";
chr6	IsoQuant	gene	29541580	29543507	.	-	.	gene_id "novel_gene_chr6_1256"; transcripts "1";
chr6	IsoQuant	transcript	29541580	29543507	.	-	.	gene_id "novel_gene_chr6_1256"; transcript_id "transcript1255.chr6.nnic"; exons "1";
chr6	IsoQuant	exon	29541580	29543507	.	-	.	gene_id "novel_gene_chr6_1256"; transcript_id "transcript1255.chr6.nnic"; exon_number "1"; exon_id "747";
chr6	IsoQuant	gene	29593295	29595394	.	-	.	gene_id "novel_gene_chr6_1258"; transcripts "1";
chr6	IsoQuant	transcript	29593295	29595394	.	-	.	gene_id "novel_gene_chr6_1258"; transcript_id "transcript1257.chr6.nnic"; exons "1";
chr6	IsoQuant	exon	29593295	29595394	.	-	.	gene_id "novel_gene_chr6_1258"; transcript_id "transcript1257.chr6.nnic"; exon_number "1"; exon_id "748";
chr6	IsoQuant	gene	29608316	29609848	.	-	.	gene_id "novel_gene_chr6_1260"; transcripts "1";
chr6	IsoQuant	transcript	29608316	29609848	.	-	.	gene_id "novel_gene_chr6_1260"; transcript_id "transcript1259.chr6.nnic"; exons "1";
chr6	IsoQuant	exon	29608316	29609848	.	-	.	gene_id "novel_gene_chr6_1260"; transcript_id "transcript1259.chr6.nnic"; exon_number "1"; exon_id "749";
chr6	HAVANA	gene	29694187	29718558	.	+	.	gene_id "ENSMUSG00000001763.15"; transcripts "4"; gene_type "protein_coding"; gene_name "Tspan33"; mgi_id "MGI:1919012"; havana_gene "OTTMUSG00000013447.1";
chr6	IsoQuant	transcript	29694187	29718556	.	+	.	gene_id "ENSMUSG00000001763.15"; transcript_id "transcript1267.chr6.nic"; exons "7";
chr6	IsoQuant	exon	29694187	29694543	.	+	.	gene_id "ENSMUSG00000001763.15"; transcript_id "transcript1267.chr6.nic"; exon_number "1"; exon_id "750";
chr6	IsoQuant	exon	29709940	29710713	.	+	.	gene_id "ENSMUSG00000001763.15"; transcript_id "transcript1267.chr6.nic"; exon_number "2"; exon_id "751";
chr6	IsoQuant	exon	29711015	29711089	.	+	.	gene_id "ENSMUSG00000001763.15"; transcript_id "transcript1267.chr6.nic"; exon_number "3"; exon_id "ENSMUSE00001232027.2";
chr6	IsoQuant	exon	29713438	29713533	.	+	.	gene_id "ENSMUSG00000001763.15"; transcript_id "transcript1267.chr6.nic"; exon_number "4"; exon_id "ENSMUSE00000192503.4";
chr6	IsoQuant	exon	29716704	29716832	.	+	.	gene_id "ENSMUSG00000001763.15"; transcript_id "transcript1267.chr6.nic"; exon_number "5"; exon_id "ENSMUSE00000192500.4";
chr6	IsoQuant	exon	29717189	29717350	.	+	.	gene_id "ENSMUSG00000001763.15"; transcript_id "transcript1267.chr6.nic"; exon_number "6"; exon_id "ENSMUSE00000301770.4";
chr6	IsoQuant	exon	29717536	29718556	.	+	.	gene_id "ENSMUSG00000001763.15"; transcript_id "transcript1267.chr6.nic"; exon_number "7"; exon_id "ENSMUSE00000301760.7";
chr6	IsoQuant	transcript	29694187	29718556	.	+	.	gene_id "ENSMUSG00000001763.15"; transcript_id "transcript1268.chr6.nnic"; exons "7";
chr6	IsoQuant	exon	29694187	29694543	.	+	.	gene_id "ENSMUSG00000001763.15"; transcript_id "transcript1268.chr6.nnic"; exon_number "1"; exon_id "chr6.750";
chr6	IsoQuant	exon	29710288	29710713	.	+	.	gene_id "ENSMUSG00000001763.15"; transcript_id "transcript1268.chr6.nnic"; exon_number "2"; exon_id "752";
chr6	IsoQuant	exon	29711015	29711089	.	+	.	gene_id "ENSMUSG00000001763.15"; transcript_id "transcript1268.chr6.nnic"; exon_number "3"; exon_id "ENSMUSE00001232027.2";
chr6	IsoQuant	exon	29713438	29713533	.	+	.	gene_id "ENSMUSG00000001763.15"; transcript_id "transcript1268.chr6.nnic"; exon_number "4"; exon_id "ENSMUSE00000192503.4";
chr6	IsoQuant	exon	29716704	29716832	.	+	.	gene_id "ENSMUSG00000001763.15"; transcript_id "transcript1268.chr6.nnic"; exon_number "5"; exon_id "ENSMUSE00000192500.4";
chr6	IsoQuant	exon	29717189	29717350	.	+	.	gene_id "ENSMUSG00000001763.15"; transcript_id "transcript1268.chr6.nnic"; exon_number "6"; exon_id "ENSMUSE00000301770.4";
chr6	IsoQuant	exon	29717536	29718556	.	+	.	gene_id "ENSMUSG00000001763.15"; transcript_id "transcript1268.chr6.nnic"; exon_number "7"; exon_id "ENSMUSE00000301760.7";
chr6	HAVANA	transcript	29694221	29718558	.	+	.	gene_id "ENSMUSG00000001763.15"; transcript_id "ENSMUST00000046750.14"; exons "8"; gene_type "protein_coding"; gene_name "Tspan33"; transcript_type "protein_coding"; transcript_name "Tspan33-201"; protein_id "ENSMUSP00000045282.8"; transcript_support_level "1"; mgi_id "MGI:1919012"; tag "basic"; ccdsid "CCDS19964.1"; havana_gene "OTTMUSG00000013447.1"; havana_transcript "OTTMUST00000032500.1";
chr6	HAVANA	UTR	29694221	29694441	.	+	.	gene_id "ENSMUSG00000001763.15"; transcript_id "ENSMUST00000046750.14"; exon_number "1"; exon_id "753";
chr6	HAVANA	exon	29694221	29694543	.	+	.	gene_id "ENSMUSG00000001763.15"; transcript_id "ENSMUST00000046750.14"; exon_number "2"; exon_id "ENSMUSE00000712798.3"; gene_type "protein_coding"; gene_name "Tspan33"; transcript_type "protein_coding"; transcript_name "Tspan33-201"; protein_id "ENSMUSP00000045282.8"; transcript_support_level "1"; mgi_id "MGI:1919012"; tag "basic"; ccdsid "CCDS19964.1"; havana_gene "OTTMUSG00000013447.1"; havana_transcript "OTTMUST00000032500.1";
chr6	HAVANA	start_codon	29694442	29694444	.	+	.	gene_id "ENSMUSG00000001763.15"; transcript_id "ENSMUST00000046750.14"; exon_number "3"; exon_id "754";
chr6	HAVANA	CDS	29694442	29694543	.	+	.	gene_id "ENSMUSG00000001763.15"; transcript_id "ENSMUST00000046750.14"; exon_number "4"; exon_id "755";
chr6	HAVANA	CDS	29709940	29709997	.	+	.	gene_id "ENSMUSG00000001763.15"; transcript_id "ENSMUST00000046750.14"; exon_number "5"; exon_id "ENSMUSE00000301808.4"; gene_type "protein_coding"; gene_name "Tspan33"; transcript_type "protein_coding"; transcript_name "Tspan33-201"; protein_id "ENSMUSP00000045282.8"; transcript_support_level "1"; mgi_id "MGI:1919012"; tag "basic"; ccdsid "CCDS19964.1"; havana_gene "OTTMUSG00000013447.1"; havana_transcript "OTTMUST00000032500.1";
chr6	HAVANA	exon	29709940	29709997	.	+	.	gene_id "ENSMUSG00000001763.15"; transcript_id "ENSMUST00000046750.14"; exon_number "6"; exon_id "ENSMUSE00000301808.4"; gene_type "protein_coding"; gene_name "Tspan33"; transcript_type "protein_coding"; transcript_name "Tspan33-201"; protein_id "ENSMUSP00000045282.8"; transcript_support_level "1"; mgi_id "MGI:1919012"; tag "basic"; ccdsid "CCDS19964.1"; havana_gene "OTTMUSG00000013447.1"; havana_transcript "OTTMUST00000032500.1";
chr6	HAVANA	CDS	29710586	29710713	.	+	.	gene_id "ENSMUSG00000001763.15"; transcript_id "ENSMUST00000046750.14"; exon_number "7"; exon_id "ENSMUSE00001253752.2"; gene_type "protein_coding"; gene_name "Tspan33"; transcript_type "protein_coding"; transcript_name "Tspan33-201"; protein_id "ENSMUSP00000045282.8"; transcript_support_level "1"; mgi_id "MGI:1919012"; tag "basic"; ccdsid "CCDS19964.1"; havana_gene "OTTMUSG00000013447.1"; havana_transcript "OTTMUST00000032500.1";
chr6	HAVANA	exon	29710586	29710713	.	+	.	gene_id "ENSMUSG00000001763.15"; transcript_id "ENSMUST00000046750.14"; exon_number "8"; exon_id "ENSMUSE00001253752.2"; gene_type "protein_coding"; gene_name "Tspan33"; transcript_type "protein_coding"; transcript_name "Tspan33-201"; protein_id "ENSMUSP00000045282.8"; transcript_support_level "1"; mgi_id "MGI:1919012"; tag "basic"; ccdsid "CCDS19964.1"; havana_gene "OTTMUSG00000013447.1"; havana_transcript "OTTMUST00000032500.1";
chr6	HAVANA	CDS	29711015	29711089	.	+	.	gene_id "ENSMUSG00000001763.15"; transcript_id "ENSMUST00000046750.14"; exon_number "9"; exon_id "ENSMUSE00001232027.2"; gene_type "protein_coding"; gene_name "Tspan33"; transcript_type "protein_coding"; transcript_name "Tspan33-201"; protein_id "ENSMUSP00000045282.8"; transcript_support_level "1"; mgi_id "MGI:1919012"; tag "basic"; ccdsid "CCDS19964.1"; havana_gene "OTTMUSG00000013447.1"; havana_transcript "OTTMUST00000032500.1";
chr6	HAVANA	exon	29711015	29711089	.	+	.	gene_id "ENSMUSG00000001763.15"; transcript_id "ENSMUST00000046750.14"; exon_number "10"; exon_id "ENSMUSE00001232027.2"; gene_type "protein_coding"; gene_name "Tspan33"; transcript_type "protein_coding"; transcript_name "Tspan33-201"; protein_id "ENSMUSP00000045282.8"; transcript_support_level "1"; mgi_id "MGI:1919012"; tag "basic"; ccdsid "CCDS19964.1"; havana_gene "OTTMUSG00000013447.1"; havana_transcript "OTTMUST00000032500.1";
chr6	HAVANA	CDS	29713438	29713533	.	+	.	gene_id "ENSMUSG00000001763.15"; transcript_id "ENSMUST00000046750.14"; exon_number "11"; exon_id "ENSMUSE00000192503.4"; gene_type "protein_coding"; gene_name "Tspan33"; transcript_type "protein_coding"; transcript_name "Tspan33-201"; protein_id "ENSMUSP00000045282.8"; transcript_support_level "1"; mgi_id "MGI:1919012"; tag "basic"; ccdsid "CCDS19964.1"; havana_gene "OTTMUSG00000013447.1"; havana_transcript "OTTMUST00000032500.1";
chr6	HAVANA	exon	29713438	29713533	.	+	.	gene_id "ENSMUSG00000001763.15"; transcript_id "ENSMUST00000046750.14"; exon_number "12"; exon_id "ENSMUSE00000192503.4"; gene_type "protein_coding"; gene_name "Tspan33"; transcript_type "protein_coding"; transcript_name "Tspan33-201"; protein_id "ENSMUSP00000045282.8"; transcript_support_level "1"; mgi_id "MGI:1919012"; tag "basic"; ccdsid "CCDS19964.1"; havana_gene "OTTMUSG00000013447.1"; havana_transcript "OTTMUST00000032500.1";
chr6	HAVANA	CDS	29716704	29716832	.	+	.	gene_id "ENSMUSG00000001763.15"; transcript_id "ENSMUST00000046750.14"; exon_number "13"; exon_id "ENSMUSE00000192500.4"; gene_type "protein_coding"; gene_name "Tspan33"; transcript_type "protein_coding"; transcript_name "Tspan33-201"; protein_id "ENSMUSP00000045282.8"; transcript_support_level "1"; mgi_id "MGI:1919012"; tag "basic"; ccdsid "CCDS19964.1"; havana_gene "OTTMUSG00000013447.1"; havana_transcript "OTTMUST00000032500.1";
chr6	HAVANA	exon	29716704	29716832	.	+	.	gene_id "ENSMUSG00000001763.15"; transcript_id "ENSMUST00000046750.14"; exon_number "14"; exon_id "ENSMUSE00000192500.4"; gene_type "protein_coding"; gene_name "Tspan33"; transcript_type "protein_coding"; transcript_name "Tspan33-201"; protein_id "ENSMUSP00000045282.8"; transcript_support_level "1"; mgi_id "MGI:1919012"; tag "basic"; ccdsid "CCDS19964.1"; havana_gene "OTTMUSG00000013447.1"; havana_transcript "OTTMUST00000032500.1";
chr6	HAVANA	CDS	29717189	29717350	.	+	.	gene_id "ENSMUSG00000001763.15"; transcript_id "ENSMUST00000046750.14"; exon_number "15"; exon_id "ENSMUSE00000301770.4"; gene_type "protein_coding"; gene_name "Tspan33"; transcript_type "protein_coding"; transcript_name "Tspan33-201"; protein_id "ENSMUSP00000045282.8"; transcript_support_level "1"; mgi_id "MGI:1919012"; tag "basic"; ccdsid "CCDS19964.1"; havana_gene "OTTMUSG00000013447.1"; havana_transcript "OTTMUST00000032500.1";
chr6	HAVANA	exon	29717189	29717350	.	+	.	gene_id "ENSMUSG00000001763.15"; transcript_id "ENSMUST00000046750.14"; exon_number "16"; exon_id "ENSMUSE00000301770.4"; gene_type "protein_coding"; gene_name "Tspan33"; transcript_type "protein_coding"; transcript_name "Tspan33-201"; protein_id "ENSMUSP00000045282.8"; transcript_support_level "1"; mgi_id "MGI:1919012"; tag "basic"; ccdsid "CCDS19964.1"; havana_gene "OTTMUSG00000013447.1"; havana_transcript "OTTMUST00000032500.1";
chr6	HAVANA	CDS	29717536	29717634	.	+	.	gene_id "ENSMUSG00000001763.15"; transcript_id "ENSMUST00000046750.14"; exon_number "17"; exon_id "756";
chr6	HAVANA	exon	29717536	29718558	.	+	.	gene_id "ENSMUSG00000001763.15"; transcript_id "ENSMUST00000046750.14"; exon_number "18"; exon_id "ENSMUSE00000812022.2"; gene_type "protein_coding"; gene_name "Tspan33"; transcript_type "protein_coding"; transcript_name "Tspan33-201"; protein_id "ENSMUSP00000045282.8"; transcript_support_level "1"; mgi_id "MGI:1919012"; tag "basic"; ccdsid "CCDS19964.1"; havana_gene "OTTMUSG00000013447.1"; havana_transcript "OTTMUST00000032500.1";
chr6	HAVANA	stop_codon	29717635	29717637	.	+	.	gene_id "ENSMUSG00000001763.15"; transcript_id "ENSMUST00000046750.14"; exon_number "19"; exon_id "757";
chr6	HAVANA	UTR	29717635	29718558	.	+	.	gene_id "ENSMUSG00000001763.15"; transcript_id "ENSMUST00000046750.14"; exon_number "20"; exon_id "758";
chr6	HAVANA	transcript	29694233	29718556	.	+	.	gene_id "ENSMUSG00000001763.15"; transcript_id "ENSMUST00000115250.4"; exons "8"; gene_type "protein_coding"; gene_name "Tspan33"; transcript_type "protein_coding"; transcript_name "Tspan33-202"; protein_id "ENSMUSP00000110905.4"; transcript_support_level "1"; mgi_id "MGI:1919012"; tag "NAGNAG_splice_site"; ccdsid "CCDS80506.1"; havana_gene "OTTMUSG00000013447.1"; havana_transcript "OTTMUST00000032501.1";
chr6	HAVANA	UTR	29694233	29694441	.	+	.	gene_id "ENSMUSG00000001763.15"; transcript_id "ENSMUST00000115250.4"; exon_number "1"; exon_id "759";
chr6	HAVANA	exon	29694233	29694543	.	+	.	gene_id "ENSMUSG00000001763.15"; transcript_id "ENSMUST00000115250.4"; exon_number "2"; exon_id "ENSMUSE00000301818.6"; gene_type "protein_coding"; gene_name "Tspan33"; transcript_type "protein_coding"; transcript_name "Tspan33-202"; protein_id "ENSMUSP00000110905.4"; transcript_support_level "1"; mgi_id "MGI:1919012"; tag "NAGNAG_splice_site"; ccdsid "CCDS80506.1"; havana_gene "OTTMUSG00000013447.1"; havana_transcript "OTTMUST00000032501.1";
chr6	HAVANA	start_codon	29694442	29694444	.	+	.	gene_id "ENSMUSG00000001763.15"; transcript_id "ENSMUST00000115250.4"; exon_number "3"; exon_id "chr6.754";
chr6	HAVANA	CDS	29694442	29694543	.	+	.	gene_id "ENSMUSG00000001763.15"; transcript_id "ENSMUST00000115250.4"; exon_number "4"; exon_id "chr6.755";
chr6	HAVANA	CDS	29709940	29709997	.	+	.	gene_id "ENSMUSG00000001763.15"; transcript_id "ENSMUST00000115250.4"; exon_number "5"; exon_id "ENSMUSE00000301808.4"; gene_type "protein_coding"; gene_name "Tspan33"; transcript_type "protein_coding"; transcript_name "Tspan33-202"; protein_id "ENSMUSP00000110905.4"; transcript_support_level "1"; mgi_id "MGI:1919012"; tag "NAGNAG_splice_site"; ccdsid "CCDS80506.1"; havana_gene "OTTMUSG00000013447.1"; havana_transcript "OTTMUST00000032501.1";
chr6	HAVANA	exon	29709940	29709997	.	+	.	gene_id "ENSMUSG00000001763.15"; transcript_id "ENSMUST00000115250.4"; exon_number "6"; exon_id "ENSMUSE00000301808.4"; gene_type "protein_coding"; gene_name "Tspan33"; transcript_type "protein_coding"; transcript_name "Tspan33-202"; protein_id "ENSMUSP00000110905.4"; transcript_support_level "1"; mgi_id "MGI:1919012"; tag "NAGNAG_splice_site"; ccdsid "CCDS80506.1"; havana_gene "OTTMUSG00000013447.1"; havana_transcript "OTTMUST00000032501.1";
chr6	HAVANA	CDS	29710589	29710713	.	+	.	gene_id "ENSMUSG00000001763.15"; transcript_id "ENSMUST00000115250.4"; exon_number "7"; exon_id "ENSMUSE00000702168.2"; gene_type "protein_coding"; gene_name "Tspan33"; transcript_type "protein_coding"; transcript_name "Tspan33-202"; protein_id "ENSMUSP00000110905.4"; transcript_support_level "1"; mgi_id "MGI:1919012"; tag "NAGNAG_splice_site"; ccdsid "CCDS80506.1"; havana_gene "OTTMUSG00000013447.1"; havana_transcript "OTTMUST00000032501.1";
chr6	HAVANA	exon	29710589	29710713	.	+	.	gene_id "ENSMUSG00000001763.15"; transcript_id "ENSMUST00000115250.4"; exon_number "8"; exon_id "ENSMUSE00000702168.2"; gene_type "protein_coding"; gene_name "Tspan33"; transcript_type "protein_coding"; transcript_name "Tspan33-202"; protein_id "ENSMUSP00000110905.4"; transcript_support_level "1"; mgi_id "MGI:1919012"; tag "NAGNAG_splice_site"; ccdsid "CCDS80506.1"; havana_gene "OTTMUSG00000013447.1"; havana_transcript "OTTMUST00000032501.1";
chr6	HAVANA	CDS	29711015	29711089	.	+	.	gene_id "ENSMUSG00000001763.15"; transcript_id "ENSMUST00000115250.4"; exon_number "9"; exon_id "ENSMUSE00001232027.2"; gene_type "protein_coding"; gene_name "Tspan33"; transcript_type "protein_coding"; transcript_name "Tspan33-202"; protein_id "ENSMUSP00000110905.4"; transcript_support_level "1"; mgi_id "MGI:1919012"; tag "NAGNAG_splice_site"; ccdsid "CCDS80506.1"; havana_gene "OTTMUSG00000013447.1"; havana_transcript "OTTMUST00000032501.1";
chr6	HAVANA	exon	29711015	29711089	.	+	.	gene_id "ENSMUSG00000001763.15"; transcript_id "ENSMUST00000115250.4"; exon_number "10"; exon_id "ENSMUSE00001232027.2"; gene_type "protein_coding"; gene_name "Tspan33"; transcript_type "protein_coding"; transcript_name "Tspan33-202"; protein_id "ENSMUSP00000110905.4"; transcript_support_level "1"; mgi_id "MGI:1919012"; tag "NAGNAG_splice_site"; ccdsid "CCDS80506.1"; havana_gene "OTTMUSG00000013447.1"; havana_transcript "OTTMUST00000032501.1";
chr6	HAVANA	CDS	29713438	29713533	.	+	.	gene_id "ENSMUSG00000001763.15"; transcript_id "ENSMUST00000115250.4"; exon_number "11"; exon_id "ENSMUSE00000192503.4"; gene_type "protein_coding"; gene_name "Tspan33"; transcript_type "protein_coding"; transcript_name "Tspan33-202"; protein_id "ENSMUSP00000110905.4"; transcript_support_level "1"; mgi_id "MGI:1919012"; tag "NAGNAG_splice_site"; ccdsid "CCDS80506.1"; havana_gene "OTTMUSG00000013447.1"; havana_transcript "OTTMUST00000032501.1";
chr6	HAVANA	exon	29713438	29713533	.	+	.	gene_id "ENSMUSG00000001763.15"; transcript_id "ENSMUST00000115250.4"; exon_number "12"; exon_id "ENSMUSE00000192503.4"; gene_type "protein_coding"; gene_name "Tspan33"; transcript_type "protein_coding"; transcript_name "Tspan33-202"; protein_id "ENSMUSP00000110905.4"; transcript_support_level "1"; mgi_id "MGI:1919012"; tag "NAGNAG_splice_site"; ccdsid "CCDS80506.1"; havana_gene "OTTMUSG00000013447.1"; havana_transcript "OTTMUST00000032501.1";
chr6	HAVANA	CDS	29716704	29716832	.	+	.	gene_id "ENSMUSG00000001763.15"; transcript_id "ENSMUST00000115250.4"; exon_number "13"; exon_id "ENSMUSE00000192500.4"; gene_type "protein_coding"; gene_name "Tspan33"; transcript_type "protein_coding"; transcript_name "Tspan33-202"; protein_id "ENSMUSP00000110905.4"; transcript_support_level "1"; mgi_id "MGI:1919012"; tag "NAGNAG_splice_site"; ccdsid "CCDS80506.1"; havana_gene "OTTMUSG00000013447.1"; havana_transcript "OTTMUST00000032501.1";
chr6	HAVANA	exon	29716704	29716832	.	+	.	gene_id "ENSMUSG00000001763.15"; transcript_id "ENSMUST00000115250.4"; exon_number "14"; exon_id "ENSMUSE00000192500.4"; gene_type "protein_coding"; gene_name "Tspan33"; transcript_type "protein_coding"; transcript_name "Tspan33-202"; protein_id "ENSMUSP00000110905.4"; transcript_support_level "1"; mgi_id "MGI:1919012"; tag "NAGNAG_splice_site"; ccdsid "CCDS80506.1"; havana_gene "OTTMUSG00000013447.1"; havana_transcript "OTTMUST00000032501.1";
chr6	HAVANA	CDS	29717189	29717350	.	+	.	gene_id "ENSMUSG00000001763.15"; transcript_id "ENSMUST00000115250.4"; exon_number "15"; exon_id "ENSMUSE00000301770.4"; gene_type "protein_coding"; gene_name "Tspan33"; transcript_type "protein_coding"; transcript_name "Tspan33-202"; protein_id "ENSMUSP00000110905.4"; transcript_support_level "1"; mgi_id "MGI:1919012"; tag "NAGNAG_splice_site"; ccdsid "CCDS80506.1"; havana_gene "OTTMUSG00000013447.1"; havana_transcript "OTTMUST00000032501.1";
chr6	HAVANA	exon	29717189	29717350	.	+	.	gene_id "ENSMUSG00000001763.15"; transcript_id "ENSMUST00000115250.4"; exon_number "16"; exon_id "ENSMUSE00000301770.4"; gene_type "protein_coding"; gene_name "Tspan33"; transcript_type "protein_coding"; transcript_name "Tspan33-202"; protein_id "ENSMUSP00000110905.4"; transcript_support_level "1"; mgi_id "MGI:1919012"; tag "NAGNAG_splice_site"; ccdsid "CCDS80506.1"; havana_gene "OTTMUSG00000013447.1"; havana_transcript "OTTMUST00000032501.1";
chr6	HAVANA	CDS	29717536	29717634	.	+	.	gene_id "ENSMUSG00000001763.15"; transcript_id "ENSMUST00000115250.4"; exon_number "17"; exon_id "chr6.756";
chr6	HAVANA	exon	29717536	29718556	.	+	.	gene_id "ENSMUSG00000001763.15"; transcript_id "ENSMUST00000115250.4"; exon_number "18"; exon_id "ENSMUSE00000301760.7"; gene_type "protein_coding"; gene_name "Tspan33"; transcript_type "protein_coding"; transcript_name "Tspan33-202"; protein_id "ENSMUSP00000110905.4"; transcript_support_level "1"; mgi_id "MGI:1919012"; tag "NAGNAG_splice_site"; ccdsid "CCDS80506.1"; havana_gene "OTTMUSG00000013447.1"; havana_transcript "OTTMUST00000032501.1";
chr6	HAVANA	stop_codon	29717635	29717637	.	+	.	gene_id "ENSMUSG00000001763.15"; transcript_id "ENSMUST00000115250.4"; exon_number "19"; exon_id "chr6.757";
chr6	HAVANA	UTR	29717635	29718556	.	+	.	gene_id "ENSMUSG00000001763.15"; transcript_id "ENSMUST00000115250.4"; exon_number "20"; exon_id "760";
chr6	HAVANA	gene	29735502	29761364	.	+	.	gene_id "ENSMUSG00000001761.8"; transcripts "2"; gene_type "protein_coding"; gene_name "Smo"; mgi_id "MGI:108075"; tag "overlapping_locus"; havana_gene "OTTMUSG00000013446.1";
chr6	HAVANA	transcript	29735502	29738003	.	+	.	gene_id "ENSMUSG00000001761.8"; transcript_id "ENSMUST00000201515.2"; exons "1"; gene_type "protein_coding"; gene_name "Smo"; transcript_type "retained_intron"; transcript_name "Smo-202"; transcript_support_level "NA"; mgi_id "MGI:108075"; havana_gene "OTTMUSG00000013446.1"; havana_transcript "OTTMUST00000138176.1";
chr6	HAVANA	exon	29735502	29738003	.	+	.	gene_id "ENSMUSG00000001761.8"; transcript_id "ENSMUST00000201515.2"; exon_number "1"; exon_id "ENSMUSE00001363555.2"; gene_type "protein_coding"; gene_name "Smo"; transcript_type "retained_intron"; transcript_name "Smo-202"; transcript_support_level "NA"; mgi_id "MGI:108075"; havana_gene "OTTMUSG00000013446.1"; havana_transcript "OTTMUST00000138176.1";
chr6	HAVANA	transcript	29735693	29761364	.	+	.	gene_id "ENSMUSG00000001761.8"; transcript_id "ENSMUST00000001812.5"; exons "12"; gene_type "protein_coding"; gene_name "Smo"; transcript_type "protein_coding"; transcript_name "Smo-201"; protein_id "ENSMUSP00000001812.5"; transcript_support_level "1"; mgi_id "MGI:108075"; tag "basic"; ccdsid "CCDS19965.1"; havana_gene "OTTMUSG00000013446.1"; havana_transcript "OTTMUST00000032499.1";
chr6	HAVANA	UTR	29735693	29736009	.	+	.	gene_id "ENSMUSG00000001761.8"; transcript_id "ENSMUST00000001812.5"; exon_number "1"; exon_id "761";
chr6	HAVANA	exon	29735693	29736352	.	+	.	gene_id "ENSMUSG00000001761.8"; transcript_id "ENSMUST00000001812.5"; exon_number "2"; exon_id "ENSMUSE00000192514.5"; gene_type "protein_coding"; gene_name "Smo"; transcript_type "protein_coding"; transcript_name "Smo-201"; protein_id "ENSMUSP00000001812.5"; transcript_support_level "1"; mgi_id "MGI:108075"; tag "basic"; ccdsid "CCDS19965.1"; havana_gene "OTTMUSG00000013446.1"; havana_transcript "OTTMUST00000032499.1";
chr6	HAVANA	start_codon	29736010	29736012	.	+	.	gene_id "ENSMUSG00000001761.8"; transcript_id "ENSMUST00000001812.5"; exon_number "3"; exon_id "762";
chr6	HAVANA	CDS	29736010	29736352	.	+	.	gene_id "ENSMUSG00000001761.8"; transcript_id "ENSMUST00000001812.5"; exon_number "4"; exon_id "763";
chr6	HAVANA	CDS	29753469	29753674	.	+	.	gene_id "ENSMUSG00000001761.8"; transcript_id "ENSMUST00000001812.5"; exon_number "5"; exon_id "ENSMUSE00000192505.4"; gene_type "protein_coding"; gene_name "Smo"; transcript_type "protein_coding"; transcript_name "Smo-201"; protein_id "ENSMUSP00000001812.5"; transcript_support_level "1"; mgi_id "MGI:108075"; tag "basic"; ccdsid "CCDS19965.1"; havana_gene "OTTMUSG00000013446.1"; havana_transcript "OTTMUST00000032499.1";
chr6	HAVANA	exon	29753469	29753674	.	+	.	gene_id "ENSMUSG00000001761.8"; transcript_id "ENSMUST00000001812.5"; exon_number "6"; exon_id "ENSMUSE00000192505.4"; gene_type "protein_coding"; gene_name "Smo"; transcript_type "protein_coding"; transcript_name "Smo-201"; protein_id "ENSMUSP00000001812.5"; transcript_support_level "1"; mgi_id "MGI:108075"; tag "basic"; ccdsid "CCDS19965.1"; havana_gene "OTTMUSG00000013446.1"; havana_transcript "OTTMUST00000032499.1";
chr6	HAVANA	CDS	29754321	29754530	.	+	.	gene_id "ENSMUSG00000001761.8"; transcript_id "ENSMUST00000001812.5"; exon_number "7"; exon_id "ENSMUSE00000192506.4"; gene_type "protein_coding"; gene_name "Smo"; transcript_type "protein_coding"; transcript_name "Smo-201"; protein_id "ENSMUSP00000001812.5"; transcript_support_level "1"; mgi_id "MGI:108075"; tag "basic"; ccdsid "CCDS19965.1"; havana_gene "OTTMUSG00000013446.1"; havana_transcript "OTTMUST00000032499.1";
chr6	HAVANA	exon	29754321	29754530	.	+	.	gene_id "ENSMUSG00000001761.8"; transcript_id "ENSMUST00000001812.5"; exon_number "8"; exon_id "ENSMUSE00000192506.4"; gene_type "protein_coding"; gene_name "Smo"; transcript_type "protein_coding"; transcript_name "Smo-201"; protein_id "ENSMUSP00000001812.5"; transcript_support_level "1"; mgi_id "MGI:108075"; tag "basic"; ccdsid "CCDS19965.1"; havana_gene "OTTMUSG00000013446.1"; havana_transcript "OTTMUST00000032499.1";
chr6	HAVANA	CDS	29754691	29754863	.	+	.	gene_id "ENSMUSG00000001761.8"; transcript_id "ENSMUST00000001812.5"; exon_number "9"; exon_id "ENSMUSE00000192508.4"; gene_type "protein_coding"; gene_name "Smo"; transcript_type "protein_coding"; transcript_name "Smo-201"; protein_id "ENSMUSP00000001812.5"; transcript_support_level "1"; mgi_id "MGI:108075"; tag "basic"; ccdsid "CCDS19965.1"; havana_gene "OTTMUSG00000013446.1"; havana_transcript "OTTMUST00000032499.1";
chr6	HAVANA	exon	29754691	29754863	.	+	.	gene_id "ENSMUSG00000001761.8"; transcript_id "ENSMUST00000001812.5"; exon_number "10"; exon_id "ENSMUSE00000192508.4"; gene_type "protein_coding"; gene_name "Smo"; transcript_type "protein_coding"; transcript_name "Smo-201"; protein_id "ENSMUSP00000001812.5"; transcript_support_level "1"; mgi_id "MGI:108075"; tag "basic"; ccdsid "CCDS19965.1"; havana_gene "OTTMUSG00000013446.1"; havana_transcript "OTTMUST00000032499.1";
chr6	HAVANA	CDS	29755173	29755392	.	+	.	gene_id "ENSMUSG00000001761.8"; transcript_id "ENSMUST00000001812.5"; exon_number "11"; exon_id "ENSMUSE00000192507.4"; gene_type "protein_coding"; gene_name "Smo"; transcript_type "protein_coding"; transcript_name "Smo-201"; protein_id "ENSMUSP00000001812.5"; transcript_support_level "1"; mgi_id "MGI:108075"; tag "basic"; ccdsid "CCDS19965.1"; havana_gene "OTTMUSG00000013446.1"; havana_transcript "OTTMUST00000032499.1";
chr6	HAVANA	exon	29755173	29755392	.	+	.	gene_id "ENSMUSG00000001761.8"; transcript_id "ENSMUST00000001812.5"; exon_number "12"; exon_id "ENSMUSE00000192507.4"; gene_type "protein_coding"; gene_name "Smo"; transcript_type "protein_coding"; transcript_name "Smo-201"; protein_id "ENSMUSP00000001812.5"; transcript_support_level "1"; mgi_id "MGI:108075"; tag "basic"; ccdsid "CCDS19965.1"; havana_gene "OTTMUSG00000013446.1"; havana_transcript "OTTMUST00000032499.1";
chr6	HAVANA	CDS	29755482	29755605	.	+	.	gene_id "ENSMUSG00000001761.8"; transcript_id "ENSMUST00000001812.5"; exon_number "13"; exon_id "ENSMUSE00000192512.4"; gene_type "protein_coding"; gene_name "Smo"; transcript_type "protein_coding"; transcript_name "Smo-201"; protein_id "ENSMUSP00000001812.5"; transcript_support_level "1"; mgi_id "MGI:108075"; tag "basic"; ccdsid "CCDS19965.1"; havana_gene "OTTMUSG00000013446.1"; havana_transcript "OTTMUST00000032499.1";
chr6	HAVANA	exon	29755482	29755605	.	+	.	gene_id "ENSMUSG00000001761.8"; transcript_id "ENSMUST00000001812.5"; exon_number "14"; exon_id "ENSMUSE00000192512.4"; gene_type "protein_coding"; gene_name "Smo"; transcript_type "protein_coding"; transcript_name "Smo-201"; protein_id "ENSMUSP00000001812.5"; transcript_support_level "1"; mgi_id "MGI:108075"; tag "basic"; ccdsid "CCDS19965.1"; havana_gene "OTTMUSG00000013446.1"; havana_transcript "OTTMUST00000032499.1";
chr6	HAVANA	CDS	29756780	29756872	.	+	.	gene_id "ENSMUSG00000001761.8"; transcript_id "ENSMUST00000001812.5"; exon_number "15"; exon_id "ENSMUSE00000192504.4"; gene_type "protein_coding"; gene_name "Smo"; transcript_type "protein_coding"; transcript_name "Smo-201"; protein_id "ENSMUSP00000001812.5"; transcript_support_level "1"; mgi_id "MGI:108075"; tag "basic"; ccdsid "CCDS19965.1"; havana_gene "OTTMUSG00000013446.1"; havana_transcript "OTTMUST00000032499.1";
chr6	HAVANA	exon	29756780	29756872	.	+	.	gene_id "ENSMUSG00000001761.8"; transcript_id "ENSMUST00000001812.5"; exon_number "16"; exon_id "ENSMUSE00000192504.4"; gene_type "protein_coding"; gene_name "Smo"; transcript_type "protein_coding"; transcript_name "Smo-201"; protein_id "ENSMUSP00000001812.5"; transcript_support_level "1"; mgi_id "MGI:108075"; tag "basic"; ccdsid "CCDS19965.1"; havana_gene "OTTMUSG00000013446.1"; havana_transcript "OTTMUST00000032499.1";
chr6	HAVANA	CDS	29757256	29757364	.	+	.	gene_id "ENSMUSG00000001761.8"; transcript_id "ENSMUST00000001812.5"; exon_number "17"; exon_id "ENSMUSE00000192511.4"; gene_type "protein_coding"; gene_name "Smo"; transcript_type "protein_coding"; transcript_name "Smo-201"; protein_id "ENSMUSP00000001812.5"; transcript_support_level "1"; mgi_id "MGI:108075"; tag "basic"; ccdsid "CCDS19965.1"; havana_gene "OTTMUSG00000013446.1"; havana_transcript "OTTMUST00000032499.1";
chr6	HAVANA	exon	29757256	29757364	.	+	.	gene_id "ENSMUSG00000001761.8"; transcript_id "ENSMUST00000001812.5"; exon_number "18"; exon_id "ENSMUSE00000192511.4"; gene_type "protein_coding"; gene_name "Smo"; transcript_type "protein_coding"; transcript_name "Smo-201"; protein_id "ENSMUSP00000001812.5"; transcript_support_level "1"; mgi_id "MGI:108075"; tag "basic"; ccdsid "CCDS19965.1"; havana_gene "OTTMUSG00000013446.1"; havana_transcript "OTTMUST00000032499.1";
chr6	HAVANA	CDS	29758335	29758520	.	+	.	gene_id "ENSMUSG00000001761.8"; transcript_id "ENSMUST00000001812.5"; exon_number "19"; exon_id "ENSMUSE00000192513.4"; gene_type "protein_coding"; gene_name "Smo"; transcript_type "protein_coding"; transcript_name "Smo-201"; protein_id "ENSMUSP00000001812.5"; transcript_support_level "1"; mgi_id "MGI:108075"; tag "basic"; ccdsid "CCDS19965.1"; havana_gene "OTTMUSG00000013446.1"; havana_transcript "OTTMUST00000032499.1";
chr6	HAVANA	exon	29758335	29758520	.	+	.	gene_id "ENSMUSG00000001761.8"; transcript_id "ENSMUST00000001812.5"; exon_number "20"; exon_id "ENSMUSE00000192513.4"; gene_type "protein_coding"; gene_name "Smo"; transcript_type "protein_coding"; transcript_name "Smo-201"; protein_id "ENSMUSP00000001812.5"; transcript_support_level "1"; mgi_id "MGI:108075"; tag "basic"; ccdsid "CCDS19965.1"; havana_gene "OTTMUSG00000013446.1"; havana_transcript "OTTMUST00000032499.1";
chr6	HAVANA	CDS	29758865	29759013	.	+	.	gene_id "ENSMUSG00000001761.8"; transcript_id "ENSMUST00000001812.5"; exon_number "21"; exon_id "ENSMUSE00000192515.4"; gene_type "protein_coding"; gene_name "Smo"; transcript_type "protein_coding"; transcript_name "Smo-201"; protein_id "ENSMUSP00000001812.5"; transcript_support_level "1"; mgi_id "MGI:108075"; tag "basic"; ccdsid "CCDS19965.1"; havana_gene "OTTMUSG00000013446.1"; havana_transcript "OTTMUST00000032499.1";
chr6	HAVANA	exon	29758865	29759013	.	+	.	gene_id "ENSMUSG00000001761.8"; transcript_id "ENSMUST00000001812.5"; exon_number "22"; exon_id "ENSMUSE00000192515.4"; gene_type "protein_coding"; gene_name "Smo"; transcript_type "protein_coding"; transcript_name "Smo-201"; protein_id "ENSMUSP00000001812.5"; transcript_support_level "1"; mgi_id "MGI:108075"; tag "basic"; ccdsid "CCDS19965.1"; havana_gene "OTTMUSG00000013446.1"; havana_transcript "OTTMUST00000032499.1";
chr6	HAVANA	CDS	29759483	29759617	.	+	.	gene_id "ENSMUSG00000001761.8"; transcript_id "ENSMUST00000001812.5"; exon_number "23"; exon_id "ENSMUSE00000192509.4"; gene_type "protein_coding"; gene_name "Smo"; transcript_type "protein_coding"; transcript_name "Smo-201"; protein_id "ENSMUSP00000001812.5"; transcript_support_level "1"; mgi_id "MGI:108075"; tag "basic"; ccdsid "CCDS19965.1"; havana_gene "OTTMUSG00000013446.1"; havana_transcript "OTTMUST00000032499.1";
chr6	HAVANA	exon	29759483	29759617	.	+	.	gene_id "ENSMUSG00000001761.8"; transcript_id "ENSMUST00000001812.5"; exon_number "24"; exon_id "ENSMUSE00000192509.4"; gene_type "protein_coding"; gene_name "Smo"; transcript_type "protein_coding"; transcript_name "Smo-201"; protein_id "ENSMUSP00000001812.5"; transcript_support_level "1"; mgi_id "MGI:108075"; tag "basic"; ccdsid "CCDS19965.1"; havana_gene "OTTMUSG00000013446.1"; havana_transcript "OTTMUST00000032499.1";
chr6	HAVANA	CDS	29759851	29760281	.	+	.	gene_id "ENSMUSG00000001761.8"; transcript_id "ENSMUST00000001812.5"; exon_number "25"; exon_id "764";
chr6	HAVANA	exon	29759851	29761364	.	+	.	gene_id "ENSMUSG00000001761.8"; transcript_id "ENSMUST00000001812.5"; exon_number "26"; exon_id "ENSMUSE00000487270.4"; gene_type "protein_coding"; gene_name "Smo"; transcript_type "protein_coding"; transcript_name "Smo-201"; protein_id "ENSMUSP00000001812.5"; transcript_support_level "1"; mgi_id "MGI:108075"; tag "basic"; ccdsid "CCDS19965.1"; havana_gene "OTTMUSG00000013446.1"; havana_transcript "OTTMUST00000032499.1";
chr6	HAVANA	stop_codon	29760282	29760284	.	+	.	gene_id "ENSMUSG00000001761.8"; transcript_id "ENSMUST00000001812.5"; exon_number "27"; exon_id "765";
chr6	HAVANA	UTR	29760282	29761364	.	+	.	gene_id "ENSMUSG00000001761.8"; transcript_id "ENSMUST00000001812.5"; exon_number "28"; exon_id "766";
chr6	HAVANA	gene	29765002	29768212	.	-	.	gene_id "ENSMUSG00000124993.1"; transcripts "1"; gene_type "lncRNA"; gene_name "ENSMUSG00000124993";
chr6	HAVANA	transcript	29765002	29768212	.	-	.	gene_id "ENSMUSG00000124993.1"; transcript_id "ENSMUST00000267563.1"; exons "2"; gene_type "lncRNA"; gene_name "ENSMUSG00000124993"; transcript_type "lncRNA"; transcript_name "ENSMUST00000267563"; tag "basic";
chr6	HAVANA	exon	29767919	29768212	.	-	.	gene_id "ENSMUSG00000124993.1"; transcript_id "ENSMUST00000267563.1"; exon_number "1"; exon_id "ENSMUSE00001530486.1"; gene_type "lncRNA"; gene_name "ENSMUSG00000124993"; transcript_type "lncRNA"; transcript_name "ENSMUST00000267563"; tag "basic";
chr6	HAVANA	exon	29765002	29765924	.	-	.	gene_id "ENSMUSG00000124993.1"; transcript_id "ENSMUST00000267563.1"; exon_number "2"; exon_id "ENSMUSE00001530487.1"; gene_type "lncRNA"; gene_name "ENSMUSG00000124993"; transcript_type "lncRNA"; transcript_name "ENSMUST00000267563"; tag "basic";
chr6	HAVANA	gene	29767967	29912309	.	+	.	gene_id "ENSMUSG00000029772.18"; transcripts "3"; gene_type "protein_coding"; gene_name "Ahcyl2"; mgi_id "MGI:1921590"; tag "overlapping_locus"; havana_gene "OTTMUSG00000013488.1";
chr6	IsoQuant	transcript	29767967	29912309	.	+	.	gene_id "ENSMUSG00000029772.18"; transcript_id "transcript1270.chr6.nnic"; exons "18";
chr6	IsoQuant	exon	29767967	29768335	.	+	.	gene_id "ENSMUSG00000029772.18"; transcript_id "transcript1270.chr6.nnic"; exon_number "1"; exon_id "767";
chr6	IsoQuant	exon	29768549	29768905	.	+	.	gene_id "ENSMUSG00000029772.18"; transcript_id "transcript1270.chr6.nnic"; exon_number "2"; exon_id "768";
chr6	IsoQuant	exon	29863142	29863250	.	+	.	gene_id "ENSMUSG00000029772.18"; transcript_id "transcript1270.chr6.nnic"; exon_number "3"; exon_id "ENSMUSE00001302178.2";
chr6	IsoQuant	exon	29870567	29870710	.	+	.	gene_id "ENSMUSG00000029772.18"; transcript_id "transcript1270.chr6.nnic"; exon_number "4"; exon_id "ENSMUSE00001240848.2";
chr6	IsoQuant	exon	29871185	29871285	.	+	.	gene_id "ENSMUSG00000029772.18"; transcript_id "transcript1270.chr6.nnic"; exon_number "5"; exon_id "ENSMUSE00001270819.2";
chr6	IsoQuant	exon	29878528	29878630	.	+	.	gene_id "ENSMUSG00000029772.18"; transcript_id "transcript1270.chr6.nnic"; exon_number "6"; exon_id "ENSMUSE00001268529.2";
chr6	IsoQuant	exon	29880548	29880642	.	+	.	gene_id "ENSMUSG00000029772.18"; transcript_id "transcript1270.chr6.nnic"; exon_number "7"; exon_id "ENSMUSE00001306487.2";
chr6	IsoQuant	exon	29883622	29883728	.	+	.	gene_id "ENSMUSG00000029772.18"; transcript_id "transcript1270.chr6.nnic"; exon_number "8"; exon_id "ENSMUSE00001272029.2";
chr6	IsoQuant	exon	29886117	29886233	.	+	.	gene_id "ENSMUSG00000029772.18"; transcript_id "transcript1270.chr6.nnic"; exon_number "9"; exon_id "ENSMUSE00001298753.2";
chr6	IsoQuant	exon	29890680	29890743	.	+	.	gene_id "ENSMUSG00000029772.18"; transcript_id "transcript1270.chr6.nnic"; exon_number "10"; exon_id "ENSMUSE00001264220.2";
chr6	IsoQuant	exon	29891200	29891288	.	+	.	gene_id "ENSMUSG00000029772.18"; transcript_id "transcript1270.chr6.nnic"; exon_number "11"; exon_id "ENSMUSE00001239245.2";
chr6	IsoQuant	exon	29894818	29894888	.	+	.	gene_id "ENSMUSG00000029772.18"; transcript_id "transcript1270.chr6.nnic"; exon_number "12"; exon_id "ENSMUSE00001264949.2";
chr6	IsoQuant	exon	29896321	29896415	.	+	.	gene_id "ENSMUSG00000029772.18"; transcript_id "transcript1270.chr6.nnic"; exon_number "13"; exon_id "ENSMUSE00001219521.2";
chr6	IsoQuant	exon	29903188	29903286	.	+	.	gene_id "ENSMUSG00000029772.18"; transcript_id "transcript1270.chr6.nnic"; exon_number "14"; exon_id "ENSMUSE00001219100.2";
chr6	IsoQuant	exon	29906507	29906575	.	+	.	gene_id "ENSMUSG00000029772.18"; transcript_id "transcript1270.chr6.nnic"; exon_number "15"; exon_id "ENSMUSE00001284462.2";
chr6	IsoQuant	exon	29906680	29906758	.	+	.	gene_id "ENSMUSG00000029772.18"; transcript_id "transcript1270.chr6.nnic"; exon_number "16"; exon_id "ENSMUSE00001310665.2";
chr6	IsoQuant	exon	29908346	29908466	.	+	.	gene_id "ENSMUSG00000029772.18"; transcript_id "transcript1270.chr6.nnic"; exon_number "17"; exon_id "ENSMUSE00001304397.2";
chr6	IsoQuant	exon	29909039	29912309	.	+	.	gene_id "ENSMUSG00000029772.18"; transcript_id "transcript1270.chr6.nnic"; exon_number "18"; exon_id "ENSMUSE00000807102.2";
chr6	HAVANA	transcript	29768497	29770642	.	+	.	gene_id "ENSMUSG00000029772.18"; transcript_id "ENSMUST00000201282.2"; exons "1"; gene_type "protein_coding"; gene_name "Ahcyl2"; transcript_type "retained_intron"; transcript_name "Ahcyl2-222"; transcript_support_level "NA"; mgi_id "MGI:1921590"; havana_gene "OTTMUSG00000013488.1"; havana_transcript "OTTMUST00000138232.1";
chr6	HAVANA	exon	29768497	29770642	.	+	.	gene_id "ENSMUSG00000029772.18"; transcript_id "ENSMUST00000201282.2"; exon_number "1"; exon_id "ENSMUSE00001358036.2"; gene_type "protein_coding"; gene_name "Ahcyl2"; transcript_type "retained_intron"; transcript_name "Ahcyl2-222"; transcript_support_level "NA"; mgi_id "MGI:1921590"; havana_gene "OTTMUSG00000013488.1"; havana_transcript "OTTMUST00000138232.1";
chr6	HAVANA	transcript	29768491	29912309	.	+	.	gene_id "ENSMUSG00000029772.18"; transcript_id "ENSMUST00000115242.9"; exons "17"; gene_type "protein_coding"; gene_name "Ahcyl2"; transcript_type "protein_coding"; transcript_name "Ahcyl2-204"; protein_id "ENSMUSP00000110897.3"; transcript_support_level "1"; mgi_id "MGI:1921590"; tag "basic"; ccdsid "CCDS19966.3"; havana_gene "OTTMUSG00000013488.1"; havana_transcript "OTTMUST00000032602.1";
chr6	HAVANA	UTR	29768491	29768536	.	+	.	gene_id "ENSMUSG00000029772.18"; transcript_id "ENSMUST00000115242.9"; exon_number "1"; exon_id "769";
chr6	HAVANA	exon	29768491	29768905	.	+	.	gene_id "ENSMUSG00000029772.18"; transcript_id "ENSMUST00000115242.9"; exon_number "2"; exon_id "ENSMUSE00000660968.2"; gene_type "protein_coding"; gene_name "Ahcyl2"; transcript_type "protein_coding"; transcript_name "Ahcyl2-204"; protein_id "ENSMUSP00000110897.3"; transcript_support_level "1"; mgi_id "MGI:1921590"; tag "basic"; ccdsid "CCDS19966.3"; havana_gene "OTTMUSG00000013488.1"; havana_transcript "OTTMUST00000032602.1";
chr6	HAVANA	start_codon	29768537	29768539	.	+	.	gene_id "ENSMUSG00000029772.18"; transcript_id "ENSMUST00000115242.9"; exon_number "3"; exon_id "770";
chr6	HAVANA	CDS	29768537	29768905	.	+	.	gene_id "ENSMUSG00000029772.18"; transcript_id "ENSMUST00000115242.9"; exon_number "4"; exon_id "771";
chr6	HAVANA	CDS	29863139	29863250	.	+	.	gene_id "ENSMUSG00000029772.18"; transcript_id "ENSMUST00000115242.9"; exon_number "5"; exon_id "ENSMUSE00000564207.2"; gene_type "protein_coding"; gene_name "Ahcyl2"; transcript_type "protein_coding"; transcript_name "Ahcyl2-204"; protein_id "ENSMUSP00000110897.3"; transcript_support_level "1"; mgi_id "MGI:1921590"; tag "basic"; ccdsid "CCDS19966.3"; havana_gene "OTTMUSG00000013488.1"; havana_transcript "OTTMUST00000032602.1";
chr6	HAVANA	exon	29863139	29863250	.	+	.	gene_id "ENSMUSG00000029772.18"; transcript_id "ENSMUST00000115242.9"; exon_number "6"; exon_id "ENSMUSE00000564207.2"; gene_type "protein_coding"; gene_name "Ahcyl2"; transcript_type "protein_coding"; transcript_name "Ahcyl2-204"; protein_id "ENSMUSP00000110897.3"; transcript_support_level "1"; mgi_id "MGI:1921590"; tag "basic"; ccdsid "CCDS19966.3"; havana_gene "OTTMUSG00000013488.1"; havana_transcript "OTTMUST00000032602.1";
chr6	HAVANA	CDS	29870567	29870710	.	+	.	gene_id "ENSMUSG00000029772.18"; transcript_id "ENSMUST00000115242.9"; exon_number "7"; exon_id "ENSMUSE00001240848.2"; gene_type "protein_coding"; gene_name "Ahcyl2"; transcript_type "protein_coding"; transcript_name "Ahcyl2-204"; protein_id "ENSMUSP00000110897.3"; transcript_support_level "1"; mgi_id "MGI:1921590"; tag "basic"; ccdsid "CCDS19966.3"; havana_gene "OTTMUSG00000013488.1"; havana_transcript "OTTMUST00000032602.1";
chr6	HAVANA	exon	29870567	29870710	.	+	.	gene_id "ENSMUSG00000029772.18"; transcript_id "ENSMUST00000115242.9"; exon_number "8"; exon_id "ENSMUSE00001240848.2"; gene_type "protein_coding"; gene_name "Ahcyl2"; transcript_type "protein_coding"; transcript_name "Ahcyl2-204"; protein_id "ENSMUSP00000110897.3"; transcript_support_level "1"; mgi_id "MGI:1921590"; tag "basic"; ccdsid "CCDS19966.3"; havana_gene "OTTMUSG00000013488.1"; havana_transcript "OTTMUST00000032602.1";
chr6	HAVANA	CDS	29871185	29871285	.	+	.	gene_id "ENSMUSG00000029772.18"; transcript_id "ENSMUST00000115242.9"; exon_number "9"; exon_id "ENSMUSE00001270819.2"; gene_type "protein_coding"; gene_name "Ahcyl2"; transcript_type "protein_coding"; transcript_name "Ahcyl2-204"; protein_id "ENSMUSP00000110897.3"; transcript_support_level "1"; mgi_id "MGI:1921590"; tag "basic"; ccdsid "CCDS19966.3"; havana_gene "OTTMUSG00000013488.1"; havana_transcript "OTTMUST00000032602.1";
chr6	HAVANA	exon	29871185	29871285	.	+	.	gene_id "ENSMUSG00000029772.18"; transcript_id "ENSMUST00000115242.9"; exon_number "10"; exon_id "ENSMUSE00001270819.2"; gene_type "protein_coding"; gene_name "Ahcyl2"; transcript_type "protein_coding"; transcript_name "Ahcyl2-204"; protein_id "ENSMUSP00000110897.3"; transcript_support_level "1"; mgi_id "MGI:1921590"; tag "basic"; ccdsid "CCDS19966.3"; havana_gene "OTTMUSG00000013488.1"; havana_transcript "OTTMUST00000032602.1";
chr6	HAVANA	CDS	29878528	29878630	.	+	.	gene_id "ENSMUSG00000029772.18"; transcript_id "ENSMUST00000115242.9"; exon_number "11"; exon_id "ENSMUSE00001268529.2"; gene_type "protein_coding"; gene_name "Ahcyl2"; transcript_type "protein_coding"; transcript_name "Ahcyl2-204"; protein_id "ENSMUSP00000110897.3"; transcript_support_level "1"; mgi_id "MGI:1921590"; tag "basic"; ccdsid "CCDS19966.3"; havana_gene "OTTMUSG00000013488.1"; havana_transcript "OTTMUST00000032602.1";
chr6	HAVANA	exon	29878528	29878630	.	+	.	gene_id "ENSMUSG00000029772.18"; transcript_id "ENSMUST00000115242.9"; exon_number "12"; exon_id "ENSMUSE00001268529.2"; gene_type "protein_coding"; gene_name "Ahcyl2"; transcript_type "protein_coding"; transcript_name "Ahcyl2-204"; protein_id "ENSMUSP00000110897.3"; transcript_support_level "1"; mgi_id "MGI:1921590"; tag "basic"; ccdsid "CCDS19966.3"; havana_gene "OTTMUSG00000013488.1"; havana_transcript "OTTMUST00000032602.1";
chr6	HAVANA	CDS	29880548	29880642	.	+	.	gene_id "ENSMUSG00000029772.18"; transcript_id "ENSMUST00000115242.9"; exon_number "13"; exon_id "ENSMUSE00001306487.2"; gene_type "protein_coding"; gene_name "Ahcyl2"; transcript_type "protein_coding"; transcript_name "Ahcyl2-204"; protein_id "ENSMUSP00000110897.3"; transcript_support_level "1"; mgi_id "MGI:1921590"; tag "basic"; ccdsid "CCDS19966.3"; havana_gene "OTTMUSG00000013488.1"; havana_transcript "OTTMUST00000032602.1";
chr6	HAVANA	exon	29880548	29880642	.	+	.	gene_id "ENSMUSG00000029772.18"; transcript_id "ENSMUST00000115242.9"; exon_number "14"; exon_id "ENSMUSE00001306487.2"; gene_type "protein_coding"; gene_name "Ahcyl2"; transcript_type "protein_coding"; transcript_name "Ahcyl2-204"; protein_id "ENSMUSP00000110897.3"; transcript_support_level "1"; mgi_id "MGI:1921590"; tag "basic"; ccdsid "CCDS19966.3"; havana_gene "OTTMUSG00000013488.1"; havana_transcript "OTTMUST00000032602.1";
chr6	HAVANA	CDS	29883622	29883728	.	+	.	gene_id "ENSMUSG00000029772.18"; transcript_id "ENSMUST00000115242.9"; exon_number "15"; exon_id "ENSMUSE00001272029.2"; gene_type "protein_coding"; gene_name "Ahcyl2"; transcript_type "protein_coding"; transcript_name "Ahcyl2-204"; protein_id "ENSMUSP00000110897.3"; transcript_support_level "1"; mgi_id "MGI:1921590"; tag "basic"; ccdsid "CCDS19966.3"; havana_gene "OTTMUSG00000013488.1"; havana_transcript "OTTMUST00000032602.1";
chr6	HAVANA	exon	29883622	29883728	.	+	.	gene_id "ENSMUSG00000029772.18"; transcript_id "ENSMUST00000115242.9"; exon_number "16"; exon_id "ENSMUSE00001272029.2"; gene_type "protein_coding"; gene_name "Ahcyl2"; transcript_type "protein_coding"; transcript_name "Ahcyl2-204"; protein_id "ENSMUSP00000110897.3"; transcript_support_level "1"; mgi_id "MGI:1921590"; tag "basic"; ccdsid "CCDS19966.3"; havana_gene "OTTMUSG00000013488.1"; havana_transcript "OTTMUST00000032602.1";
chr6	HAVANA	CDS	29886117	29886233	.	+	.	gene_id "ENSMUSG00000029772.18"; transcript_id "ENSMUST00000115242.9"; exon_number "17"; exon_id "ENSMUSE00001298753.2"; gene_type "protein_coding"; gene_name "Ahcyl2"; transcript_type "protein_coding"; transcript_name "Ahcyl2-204"; protein_id "ENSMUSP00000110897.3"; transcript_support_level "1"; mgi_id "MGI:1921590"; tag "basic"; ccdsid "CCDS19966.3"; havana_gene "OTTMUSG00000013488.1"; havana_transcript "OTTMUST00000032602.1";
chr6	HAVANA	exon	29886117	29886233	.	+	.	gene_id "ENSMUSG00000029772.18"; transcript_id "ENSMUST00000115242.9"; exon_number "18"; exon_id "ENSMUSE00001298753.2"; gene_type "protein_coding"; gene_name "Ahcyl2"; transcript_type "protein_coding"; transcript_name "Ahcyl2-204"; protein_id "ENSMUSP00000110897.3"; transcript_support_level "1"; mgi_id "MGI:1921590"; tag "basic"; ccdsid "CCDS19966.3"; havana_gene "OTTMUSG00000013488.1"; havana_transcript "OTTMUST00000032602.1";
chr6	HAVANA	CDS	29890680	29890743	.	+	.	gene_id "ENSMUSG00000029772.18"; transcript_id "ENSMUST00000115242.9"; exon_number "19"; exon_id "ENSMUSE00001264220.2"; gene_type "protein_coding"; gene_name "Ahcyl2"; transcript_type "protein_coding"; transcript_name "Ahcyl2-204"; protein_id "ENSMUSP00000110897.3"; transcript_support_level "1"; mgi_id "MGI:1921590"; tag "basic"; ccdsid "CCDS19966.3"; havana_gene "OTTMUSG00000013488.1"; havana_transcript "OTTMUST00000032602.1";
chr6	HAVANA	exon	29890680	29890743	.	+	.	gene_id "ENSMUSG00000029772.18"; transcript_id "ENSMUST00000115242.9"; exon_number "20"; exon_id "ENSMUSE00001264220.2"; gene_type "protein_coding"; gene_name "Ahcyl2"; transcript_type "protein_coding"; transcript_name "Ahcyl2-204"; protein_id "ENSMUSP00000110897.3"; transcript_support_level "1"; mgi_id "MGI:1921590"; tag "basic"; ccdsid "CCDS19966.3"; havana_gene "OTTMUSG00000013488.1"; havana_transcript "OTTMUST00000032602.1";
chr6	HAVANA	CDS	29891200	29891288	.	+	.	gene_id "ENSMUSG00000029772.18"; transcript_id "ENSMUST00000115242.9"; exon_number "21"; exon_id "ENSMUSE00001239245.2"; gene_type "protein_coding"; gene_name "Ahcyl2"; transcript_type "protein_coding"; transcript_name "Ahcyl2-204"; protein_id "ENSMUSP00000110897.3"; transcript_support_level "1"; mgi_id "MGI:1921590"; tag "basic"; ccdsid "CCDS19966.3"; havana_gene "OTTMUSG00000013488.1"; havana_transcript "OTTMUST00000032602.1";
chr6	HAVANA	exon	29891200	29891288	.	+	.	gene_id "ENSMUSG00000029772.18"; transcript_id "ENSMUST00000115242.9"; exon_number "22"; exon_id "ENSMUSE00001239245.2"; gene_type "protein_coding"; gene_name "Ahcyl2"; transcript_type "protein_coding"; transcript_name "Ahcyl2-204"; protein_id "ENSMUSP00000110897.3"; transcript_support_level "1"; mgi_id "MGI:1921590"; tag "basic"; ccdsid "CCDS19966.3"; havana_gene "OTTMUSG00000013488.1"; havana_transcript "OTTMUST00000032602.1";
chr6	HAVANA	CDS	29894818	29894888	.	+	.	gene_id "ENSMUSG00000029772.18"; transcript_id "ENSMUST00000115242.9"; exon_number "23"; exon_id "ENSMUSE00001264949.2"; gene_type "protein_coding"; gene_name "Ahcyl2"; transcript_type "protein_coding"; transcript_name "Ahcyl2-204"; protein_id "ENSMUSP00000110897.3"; transcript_support_level "1"; mgi_id "MGI:1921590"; tag "basic"; ccdsid "CCDS19966.3"; havana_gene "OTTMUSG00000013488.1"; havana_transcript "OTTMUST00000032602.1";
chr6	HAVANA	exon	29894818	29894888	.	+	.	gene_id "ENSMUSG00000029772.18"; transcript_id "ENSMUST00000115242.9"; exon_number "24"; exon_id "ENSMUSE00001264949.2"; gene_type "protein_coding"; gene_name "Ahcyl2"; transcript_type "protein_coding"; transcript_name "Ahcyl2-204"; protein_id "ENSMUSP00000110897.3"; transcript_support_level "1"; mgi_id "MGI:1921590"; tag "basic"; ccdsid "CCDS19966.3"; havana_gene "OTTMUSG00000013488.1"; havana_transcript "OTTMUST00000032602.1";
chr6	HAVANA	CDS	29896321	29896415	.	+	.	gene_id "ENSMUSG00000029772.18"; transcript_id "ENSMUST00000115242.9"; exon_number "25"; exon_id "ENSMUSE00001219521.2"; gene_type "protein_coding"; gene_name "Ahcyl2"; transcript_type "protein_coding"; transcript_name "Ahcyl2-204"; protein_id "ENSMUSP00000110897.3"; transcript_support_level "1"; mgi_id "MGI:1921590"; tag "basic"; ccdsid "CCDS19966.3"; havana_gene "OTTMUSG00000013488.1"; havana_transcript "OTTMUST00000032602.1";
chr6	HAVANA	exon	29896321	29896415	.	+	.	gene_id "ENSMUSG00000029772.18"; transcript_id "ENSMUST00000115242.9"; exon_number "26"; exon_id "ENSMUSE00001219521.2"; gene_type "protein_coding"; gene_name "Ahcyl2"; transcript_type "protein_coding"; transcript_name "Ahcyl2-204"; protein_id "ENSMUSP00000110897.3"; transcript_support_level "1"; mgi_id "MGI:1921590"; tag "basic"; ccdsid "CCDS19966.3"; havana_gene "OTTMUSG00000013488.1"; havana_transcript "OTTMUST00000032602.1";
chr6	HAVANA	CDS	29903188	29903286	.	+	.	gene_id "ENSMUSG00000029772.18"; transcript_id "ENSMUST00000115242.9"; exon_number "27"; exon_id "ENSMUSE00001219100.2"; gene_type "protein_coding"; gene_name "Ahcyl2"; transcript_type "protein_coding"; transcript_name "Ahcyl2-204"; protein_id "ENSMUSP00000110897.3"; transcript_support_level "1"; mgi_id "MGI:1921590"; tag "basic"; ccdsid "CCDS19966.3"; havana_gene "OTTMUSG00000013488.1"; havana_transcript "OTTMUST00000032602.1";
chr6	HAVANA	exon	29903188	29903286	.	+	.	gene_id "ENSMUSG00000029772.18"; transcript_id "ENSMUST00000115242.9"; exon_number "28"; exon_id "ENSMUSE00001219100.2"; gene_type "protein_coding"; gene_name "Ahcyl2"; transcript_type "protein_coding"; transcript_name "Ahcyl2-204"; protein_id "ENSMUSP00000110897.3"; transcript_support_level "1"; mgi_id "MGI:1921590"; tag "basic"; ccdsid "CCDS19966.3"; havana_gene "OTTMUSG00000013488.1"; havana_transcript "OTTMUST00000032602.1";
chr6	HAVANA	CDS	29906507	29906575	.	+	.	gene_id "ENSMUSG00000029772.18"; transcript_id "ENSMUST00000115242.9"; exon_number "29"; exon_id "ENSMUSE00001284462.2"; gene_type "protein_coding"; gene_name "Ahcyl2"; transcript_type "protein_coding"; transcript_name "Ahcyl2-204"; protein_id "ENSMUSP00000110897.3"; transcript_support_level "1"; mgi_id "MGI:1921590"; tag "basic"; ccdsid "CCDS19966.3"; havana_gene "OTTMUSG00000013488.1"; havana_transcript "OTTMUST00000032602.1";
chr6	HAVANA	exon	29906507	29906575	.	+	.	gene_id "ENSMUSG00000029772.18"; transcript_id "ENSMUST00000115242.9"; exon_number "30"; exon_id "ENSMUSE00001284462.2"; gene_type "protein_coding"; gene_name "Ahcyl2"; transcript_type "protein_coding"; transcript_name "Ahcyl2-204"; protein_id "ENSMUSP00000110897.3"; transcript_support_level "1"; mgi_id "MGI:1921590"; tag "basic"; ccdsid "CCDS19966.3"; havana_gene "OTTMUSG00000013488.1"; havana_transcript "OTTMUST00000032602.1";
chr6	HAVANA	CDS	29906680	29906758	.	+	.	gene_id "ENSMUSG00000029772.18"; transcript_id "ENSMUST00000115242.9"; exon_number "31"; exon_id "ENSMUSE00001310665.2"; gene_type "protein_coding"; gene_name "Ahcyl2"; transcript_type "protein_coding"; transcript_name "Ahcyl2-204"; protein_id "ENSMUSP00000110897.3"; transcript_support_level "1"; mgi_id "MGI:1921590"; tag "basic"; ccdsid "CCDS19966.3"; havana_gene "OTTMUSG00000013488.1"; havana_transcript "OTTMUST00000032602.1";
chr6	HAVANA	exon	29906680	29906758	.	+	.	gene_id "ENSMUSG00000029772.18"; transcript_id "ENSMUST00000115242.9"; exon_number "32"; exon_id "ENSMUSE00001310665.2"; gene_type "protein_coding"; gene_name "Ahcyl2"; transcript_type "protein_coding"; transcript_name "Ahcyl2-204"; protein_id "ENSMUSP00000110897.3"; transcript_support_level "1"; mgi_id "MGI:1921590"; tag "basic"; ccdsid "CCDS19966.3"; havana_gene "OTTMUSG00000013488.1"; havana_transcript "OTTMUST00000032602.1";
chr6	HAVANA	CDS	29908346	29908466	.	+	.	gene_id "ENSMUSG00000029772.18"; transcript_id "ENSMUST00000115242.9"; exon_number "33"; exon_id "ENSMUSE00001304397.2"; gene_type "protein_coding"; gene_name "Ahcyl2"; transcript_type "protein_coding"; transcript_name "Ahcyl2-204"; protein_id "ENSMUSP00000110897.3"; transcript_support_level "1"; mgi_id "MGI:1921590"; tag "basic"; ccdsid "CCDS19966.3"; havana_gene "OTTMUSG00000013488.1"; havana_transcript "OTTMUST00000032602.1";
chr6	HAVANA	exon	29908346	29908466	.	+	.	gene_id "ENSMUSG00000029772.18"; transcript_id "ENSMUST00000115242.9"; exon_number "34"; exon_id "ENSMUSE00001304397.2"; gene_type "protein_coding"; gene_name "Ahcyl2"; transcript_type "protein_coding"; transcript_name "Ahcyl2-204"; protein_id "ENSMUSP00000110897.3"; transcript_support_level "1"; mgi_id "MGI:1921590"; tag "basic"; ccdsid "CCDS19966.3"; havana_gene "OTTMUSG00000013488.1"; havana_transcript "OTTMUST00000032602.1";
chr6	HAVANA	CDS	29909039	29909042	.	+	.	gene_id "ENSMUSG00000029772.18"; transcript_id "ENSMUST00000115242.9"; exon_number "35"; exon_id "772";
chr6	HAVANA	exon	29909039	29912309	.	+	.	gene_id "ENSMUSG00000029772.18"; transcript_id "ENSMUST00000115242.9"; exon_number "36"; exon_id "ENSMUSE00000807102.2"; gene_type "protein_coding"; gene_name "Ahcyl2"; transcript_type "protein_coding"; transcript_name "Ahcyl2-204"; protein_id "ENSMUSP00000110897.3"; transcript_support_level "1"; mgi_id "MGI:1921590"; tag "basic"; ccdsid "CCDS19966.3"; havana_gene "OTTMUSG00000013488.1"; havana_transcript "OTTMUST00000032602.1";
chr6	HAVANA	stop_codon	29909043	29909045	.	+	.	gene_id "ENSMUSG00000029772.18"; transcript_id "ENSMUST00000115242.9"; exon_number "37"; exon_id "773";
chr6	HAVANA	UTR	29909043	29912309	.	+	.	gene_id "ENSMUSG00000029772.18"; transcript_id "ENSMUST00000115242.9"; exon_number "38"; exon_id "774";
chr6	IsoQuant	gene	29783299	29785330	.	+	.	gene_id "novel_gene_chr6_1315"; transcripts "1";
chr6	IsoQuant	transcript	29783299	29785330	.	+	.	gene_id "novel_gene_chr6_1315"; transcript_id "transcript1314.chr6.nnic"; exons "1";
chr6	IsoQuant	exon	29783299	29785330	.	+	.	gene_id "novel_gene_chr6_1315"; transcript_id "transcript1314.chr6.nnic"; exon_number "1"; exon_id "775";
chr6	IsoQuant	gene	29812657	29816384	.	+	.	gene_id "novel_gene_chr6_1319"; transcripts "1";
chr6	IsoQuant	transcript	29812657	29816384	.	+	.	gene_id "novel_gene_chr6_1319"; transcript_id "transcript1318.chr6.nnic"; exons "1";
chr6	IsoQuant	exon	29812657	29816384	.	+	.	gene_id "novel_gene_chr6_1319"; transcript_id "transcript1318.chr6.nnic"; exon_number "1"; exon_id "776";
chr6	IsoQuant	gene	29876683	29884322	.	+	.	gene_id "novel_gene_chr6_1317"; transcripts "1";
chr6	IsoQuant	transcript	29876683	29884322	.	+	.	gene_id "novel_gene_chr6_1317"; transcript_id "transcript1316.chr6.nnic"; exons "1";
chr6	IsoQuant	exon	29876683	29884322	.	+	.	gene_id "novel_gene_chr6_1317"; transcript_id "transcript1316.chr6.nnic"; exon_number "1"; exon_id "777";
chr6	HAVANA	gene	29917011	29959680	.	+	.	gene_id "ENSMUSG00000039629.15"; transcripts "1"; gene_type "protein_coding"; gene_name "Strip2"; mgi_id "MGI:2444363"; havana_gene "OTTMUSG00000013735.1";
chr6	HAVANA	transcript	29917012	29959680	.	+	.	gene_id "ENSMUSG00000039629.15"; transcript_id "ENSMUST00000046028.12"; exons "21"; gene_type "protein_coding"; gene_name "Strip2"; transcript_type "protein_coding"; transcript_name "Strip2-201"; protein_id "ENSMUSP00000036477.7"; transcript_support_level "1"; mgi_id "MGI:2444363"; tag "basic"; ccdsid "CCDS19967.1"; havana_gene "OTTMUSG00000013735.1"; havana_transcript "OTTMUST00000032920.1";
chr6	HAVANA	UTR	29917012	29917073	.	+	.	gene_id "ENSMUSG00000039629.15"; transcript_id "ENSMUST00000046028.12"; exon_number "1"; exon_id "778";
chr6	HAVANA	exon	29917012	29917229	.	+	.	gene_id "ENSMUSG00000039629.15"; transcript_id "ENSMUST00000046028.12"; exon_number "2"; exon_id "ENSMUSE00001224769.2"; gene_type "protein_coding"; gene_name "Strip2"; transcript_type "protein_coding"; transcript_name "Strip2-201"; protein_id "ENSMUSP00000036477.7"; transcript_support_level "1"; mgi_id "MGI:2444363"; tag "basic"; ccdsid "CCDS19967.1"; havana_gene "OTTMUSG00000013735.1"; havana_transcript "OTTMUST00000032920.1";
chr6	HAVANA	start_codon	29917074	29917076	.	+	.	gene_id "ENSMUSG00000039629.15"; transcript_id "ENSMUST00000046028.12"; exon_number "3"; exon_id "779";
chr6	HAVANA	CDS	29917074	29917229	.	+	.	gene_id "ENSMUSG00000039629.15"; transcript_id "ENSMUST00000046028.12"; exon_number "4"; exon_id "780";
chr6	HAVANA	CDS	29920461	29920530	.	+	.	gene_id "ENSMUSG00000039629.15"; transcript_id "ENSMUST00000046028.12"; exon_number "5"; exon_id "ENSMUSE00001208609.2"; gene_type "protein_coding"; gene_name "Strip2"; transcript_type "protein_coding"; transcript_name "Strip2-201"; protein_id "ENSMUSP00000036477.7"; transcript_support_level "1"; mgi_id "MGI:2444363"; tag "basic"; ccdsid "CCDS19967.1"; havana_gene "OTTMUSG00000013735.1"; havana_transcript "OTTMUST00000032920.1";
chr6	HAVANA	exon	29920461	29920530	.	+	.	gene_id "ENSMUSG00000039629.15"; transcript_id "ENSMUST00000046028.12"; exon_number "6"; exon_id "ENSMUSE00001208609.2"; gene_type "protein_coding"; gene_name "Strip2"; transcript_type "protein_coding"; transcript_name "Strip2-201"; protein_id "ENSMUSP00000036477.7"; transcript_support_level "1"; mgi_id "MGI:2444363"; tag "basic"; ccdsid "CCDS19967.1"; havana_gene "OTTMUSG00000013735.1"; havana_transcript "OTTMUST00000032920.1";
chr6	HAVANA	CDS	29923914	29923988	.	+	.	gene_id "ENSMUSG00000039629.15"; transcript_id "ENSMUST00000046028.12"; exon_number "7"; exon_id "ENSMUSE00001205691.2"; gene_type "protein_coding"; gene_name "Strip2"; transcript_type "protein_coding"; transcript_name "Strip2-201"; protein_id "ENSMUSP00000036477.7"; transcript_support_level "1"; mgi_id "MGI:2444363"; tag "basic"; ccdsid "CCDS19967.1"; havana_gene "OTTMUSG00000013735.1"; havana_transcript "OTTMUST00000032920.1";
chr6	HAVANA	exon	29923914	29923988	.	+	.	gene_id "ENSMUSG00000039629.15"; transcript_id "ENSMUST00000046028.12"; exon_number "8"; exon_id "ENSMUSE00001205691.2"; gene_type "protein_coding"; gene_name "Strip2"; transcript_type "protein_coding"; transcript_name "Strip2-201"; protein_id "ENSMUSP00000036477.7"; transcript_support_level "1"; mgi_id "MGI:2444363"; tag "basic"; ccdsid "CCDS19967.1"; havana_gene "OTTMUSG00000013735.1"; havana_transcript "OTTMUST00000032920.1";
chr6	HAVANA	CDS	29924965	29925102	.	+	.	gene_id "ENSMUSG00000039629.15"; transcript_id "ENSMUST00000046028.12"; exon_number "9"; exon_id "ENSMUSE00001212746.2"; gene_type "protein_coding"; gene_name "Strip2"; transcript_type "protein_coding"; transcript_name "Strip2-201"; protein_id "ENSMUSP00000036477.7"; transcript_support_level "1"; mgi_id "MGI:2444363"; tag "basic"; ccdsid "CCDS19967.1"; havana_gene "OTTMUSG00000013735.1"; havana_transcript "OTTMUST00000032920.1";
chr6	HAVANA	exon	29924965	29925102	.	+	.	gene_id "ENSMUSG00000039629.15"; transcript_id "ENSMUST00000046028.12"; exon_number "10"; exon_id "ENSMUSE00001212746.2"; gene_type "protein_coding"; gene_name "Strip2"; transcript_type "protein_coding"; transcript_name "Strip2-201"; protein_id "ENSMUSP00000036477.7"; transcript_support_level "1"; mgi_id "MGI:2444363"; tag "basic"; ccdsid "CCDS19967.1"; havana_gene "OTTMUSG00000013735.1"; havana_transcript "OTTMUST00000032920.1";
chr6	HAVANA	CDS	29926556	29926676	.	+	.	gene_id "ENSMUSG00000039629.15"; transcript_id "ENSMUST00000046028.12"; exon_number "11"; exon_id "ENSMUSE00001298134.2"; gene_type "protein_coding"; gene_name "Strip2"; transcript_type "protein_coding"; transcript_name "Strip2-201"; protein_id "ENSMUSP00000036477.7"; transcript_support_level "1"; mgi_id "MGI:2444363"; tag "basic"; ccdsid "CCDS19967.1"; havana_gene "OTTMUSG00000013735.1"; havana_transcript "OTTMUST00000032920.1";
chr6	HAVANA	exon	29926556	29926676	.	+	.	gene_id "ENSMUSG00000039629.15"; transcript_id "ENSMUST00000046028.12"; exon_number "12"; exon_id "ENSMUSE00001298134.2"; gene_type "protein_coding"; gene_name "Strip2"; transcript_type "protein_coding"; transcript_name "Strip2-201"; protein_id "ENSMUSP00000036477.7"; transcript_support_level "1"; mgi_id "MGI:2444363"; tag "basic"; ccdsid "CCDS19967.1"; havana_gene "OTTMUSG00000013735.1"; havana_transcript "OTTMUST00000032920.1";
chr6	HAVANA	CDS	29927320	29927388	.	+	.	gene_id "ENSMUSG00000039629.15"; transcript_id "ENSMUST00000046028.12"; exon_number "13"; exon_id "ENSMUSE00001209927.2"; gene_type "protein_coding"; gene_name "Strip2"; transcript_type "protein_coding"; transcript_name "Strip2-201"; protein_id "ENSMUSP00000036477.7"; transcript_support_level "1"; mgi_id "MGI:2444363"; tag "basic"; ccdsid "CCDS19967.1"; havana_gene "OTTMUSG00000013735.1"; havana_transcript "OTTMUST00000032920.1";
chr6	HAVANA	exon	29927320	29927388	.	+	.	gene_id "ENSMUSG00000039629.15"; transcript_id "ENSMUST00000046028.12"; exon_number "14"; exon_id "ENSMUSE00001209927.2"; gene_type "protein_coding"; gene_name "Strip2"; transcript_type "protein_coding"; transcript_name "Strip2-201"; protein_id "ENSMUSP00000036477.7"; transcript_support_level "1"; mgi_id "MGI:2444363"; tag "basic"; ccdsid "CCDS19967.1"; havana_gene "OTTMUSG00000013735.1"; havana_transcript "OTTMUST00000032920.1";
chr6	HAVANA	CDS	29927586	29927692	.	+	.	gene_id "ENSMUSG00000039629.15"; transcript_id "ENSMUST00000046028.12"; exon_number "15"; exon_id "ENSMUSE00001263165.2"; gene_type "protein_coding"; gene_name "Strip2"; transcript_type "protein_coding"; transcript_name "Strip2-201"; protein_id "ENSMUSP00000036477.7"; transcript_support_level "1"; mgi_id "MGI:2444363"; tag "basic"; ccdsid "CCDS19967.1"; havana_gene "OTTMUSG00000013735.1"; havana_transcript "OTTMUST00000032920.1";
chr6	HAVANA	exon	29927586	29927692	.	+	.	gene_id "ENSMUSG00000039629.15"; transcript_id "ENSMUST00000046028.12"; exon_number "16"; exon_id "ENSMUSE00001263165.2"; gene_type "protein_coding"; gene_name "Strip2"; transcript_type "protein_coding"; transcript_name "Strip2-201"; protein_id "ENSMUSP00000036477.7"; transcript_support_level "1"; mgi_id "MGI:2444363"; tag "basic"; ccdsid "CCDS19967.1"; havana_gene "OTTMUSG00000013735.1"; havana_transcript "OTTMUST00000032920.1";
chr6	HAVANA	CDS	29928434	29928561	.	+	.	gene_id "ENSMUSG00000039629.15"; transcript_id "ENSMUST00000046028.12"; exon_number "17"; exon_id "ENSMUSE00001227809.2"; gene_type "protein_coding"; gene_name "Strip2"; transcript_type "protein_coding"; transcript_name "Strip2-201"; protein_id "ENSMUSP00000036477.7"; transcript_support_level "1"; mgi_id "MGI:2444363"; tag "basic"; ccdsid "CCDS19967.1"; havana_gene "OTTMUSG00000013735.1"; havana_transcript "OTTMUST00000032920.1";
chr6	HAVANA	exon	29928434	29928561	.	+	.	gene_id "ENSMUSG00000039629.15"; transcript_id "ENSMUST00000046028.12"; exon_number "18"; exon_id "ENSMUSE00001227809.2"; gene_type "protein_coding"; gene_name "Strip2"; transcript_type "protein_coding"; transcript_name "Strip2-201"; protein_id "ENSMUSP00000036477.7"; transcript_support_level "1"; mgi_id "MGI:2444363"; tag "basic"; ccdsid "CCDS19967.1"; havana_gene "OTTMUSG00000013735.1"; havana_transcript "OTTMUST00000032920.1";
chr6	HAVANA	CDS	29929779	29929982	.	+	.	gene_id "ENSMUSG00000039629.15"; transcript_id "ENSMUST00000046028.12"; exon_number "19"; exon_id "ENSMUSE00001259451.2"; gene_type "protein_coding"; gene_name "Strip2"; transcript_type "protein_coding"; transcript_name "Strip2-201"; protein_id "ENSMUSP00000036477.7"; transcript_support_level "1"; mgi_id "MGI:2444363"; tag "basic"; ccdsid "CCDS19967.1"; havana_gene "OTTMUSG00000013735.1"; havana_transcript "OTTMUST00000032920.1";
chr6	HAVANA	exon	29929779	29929982	.	+	.	gene_id "ENSMUSG00000039629.15"; transcript_id "ENSMUST00000046028.12"; exon_number "20"; exon_id "ENSMUSE00001259451.2"; gene_type "protein_coding"; gene_name "Strip2"; transcript_type "protein_coding"; transcript_name "Strip2-201"; protein_id "ENSMUSP00000036477.7"; transcript_support_level "1"; mgi_id "MGI:2444363"; tag "basic"; ccdsid "CCDS19967.1"; havana_gene "OTTMUSG00000013735.1"; havana_transcript "OTTMUST00000032920.1";
chr6	HAVANA	CDS	29931119	29931354	.	+	.	gene_id "ENSMUSG00000039629.15"; transcript_id "ENSMUST00000046028.12"; exon_number "21"; exon_id "ENSMUSE00001280595.2"; gene_type "protein_coding"; gene_name "Strip2"; transcript_type "protein_coding"; transcript_name "Strip2-201"; protein_id "ENSMUSP00000036477.7"; transcript_support_level "1"; mgi_id "MGI:2444363"; tag "basic"; ccdsid "CCDS19967.1"; havana_gene "OTTMUSG00000013735.1"; havana_transcript "OTTMUST00000032920.1";
chr6	HAVANA	exon	29931119	29931354	.	+	.	gene_id "ENSMUSG00000039629.15"; transcript_id "ENSMUST00000046028.12"; exon_number "22"; exon_id "ENSMUSE00001280595.2"; gene_type "protein_coding"; gene_name "Strip2"; transcript_type "protein_coding"; transcript_name "Strip2-201"; protein_id "ENSMUSP00000036477.7"; transcript_support_level "1"; mgi_id "MGI:2444363"; tag "basic"; ccdsid "CCDS19967.1"; havana_gene "OTTMUSG00000013735.1"; havana_transcript "OTTMUST00000032920.1";
chr6	HAVANA	CDS	29931763	29931828	.	+	.	gene_id "ENSMUSG00000039629.15"; transcript_id "ENSMUST00000046028.12"; exon_number "23"; exon_id "ENSMUSE00001311381.2"; gene_type "protein_coding"; gene_name "Strip2"; transcript_type "protein_coding"; transcript_name "Strip2-201"; protein_id "ENSMUSP00000036477.7"; transcript_support_level "1"; mgi_id "MGI:2444363"; tag "basic"; ccdsid "CCDS19967.1"; havana_gene "OTTMUSG00000013735.1"; havana_transcript "OTTMUST00000032920.1";
chr6	HAVANA	exon	29931763	29931828	.	+	.	gene_id "ENSMUSG00000039629.15"; transcript_id "ENSMUST00000046028.12"; exon_number "24"; exon_id "ENSMUSE00001311381.2"; gene_type "protein_coding"; gene_name "Strip2"; transcript_type "protein_coding"; transcript_name "Strip2-201"; protein_id "ENSMUSP00000036477.7"; transcript_support_level "1"; mgi_id "MGI:2444363"; tag "basic"; ccdsid "CCDS19967.1"; havana_gene "OTTMUSG00000013735.1"; havana_transcript "OTTMUST00000032920.1";
chr6	HAVANA	CDS	29932202	29932265	.	+	.	gene_id "ENSMUSG00000039629.15"; transcript_id "ENSMUST00000046028.12"; exon_number "25"; exon_id "ENSMUSE00001254044.2"; gene_type "protein_coding"; gene_name "Strip2"; transcript_type "protein_coding"; transcript_name "Strip2-201"; protein_id "ENSMUSP00000036477.7"; transcript_support_level "1"; mgi_id "MGI:2444363"; tag "basic"; ccdsid "CCDS19967.1"; havana_gene "OTTMUSG00000013735.1"; havana_transcript "OTTMUST00000032920.1";
chr6	HAVANA	exon	29932202	29932265	.	+	.	gene_id "ENSMUSG00000039629.15"; transcript_id "ENSMUST00000046028.12"; exon_number "26"; exon_id "ENSMUSE00001254044.2"; gene_type "protein_coding"; gene_name "Strip2"; transcript_type "protein_coding"; transcript_name "Strip2-201"; protein_id "ENSMUSP00000036477.7"; transcript_support_level "1"; mgi_id "MGI:2444363"; tag "basic"; ccdsid "CCDS19967.1"; havana_gene "OTTMUSG00000013735.1"; havana_transcript "OTTMUST00000032920.1";
chr6	HAVANA	CDS	29932989	29933060	.	+	.	gene_id "ENSMUSG00000039629.15"; transcript_id "ENSMUST00000046028.12"; exon_number "27"; exon_id "ENSMUSE00001213132.2"; gene_type "protein_coding"; gene_name "Strip2"; transcript_type "protein_coding"; transcript_name "Strip2-201"; protein_id "ENSMUSP00000036477.7"; transcript_support_level "1"; mgi_id "MGI:2444363"; tag "basic"; ccdsid "CCDS19967.1"; havana_gene "OTTMUSG00000013735.1"; havana_transcript "OTTMUST00000032920.1";
chr6	HAVANA	exon	29932989	29933060	.	+	.	gene_id "ENSMUSG00000039629.15"; transcript_id "ENSMUST00000046028.12"; exon_number "28"; exon_id "ENSMUSE00001213132.2"; gene_type "protein_coding"; gene_name "Strip2"; transcript_type "protein_coding"; transcript_name "Strip2-201"; protein_id "ENSMUSP00000036477.7"; transcript_support_level "1"; mgi_id "MGI:2444363"; tag "basic"; ccdsid "CCDS19967.1"; havana_gene "OTTMUSG00000013735.1"; havana_transcript "OTTMUST00000032920.1";
chr6	HAVANA	CDS	29937580	29937654	.	+	.	gene_id "ENSMUSG00000039629.15"; transcript_id "ENSMUST00000046028.12"; exon_number "29"; exon_id "ENSMUSE00001302092.2"; gene_type "protein_coding"; gene_name "Strip2"; transcript_type "protein_coding"; transcript_name "Strip2-201"; protein_id "ENSMUSP00000036477.7"; transcript_support_level "1"; mgi_id "MGI:2444363"; tag "basic"; ccdsid "CCDS19967.1"; havana_gene "OTTMUSG00000013735.1"; havana_transcript "OTTMUST00000032920.1";
chr6	HAVANA	exon	29937580	29937654	.	+	.	gene_id "ENSMUSG00000039629.15"; transcript_id "ENSMUST00000046028.12"; exon_number "30"; exon_id "ENSMUSE00001302092.2"; gene_type "protein_coding"; gene_name "Strip2"; transcript_type "protein_coding"; transcript_name "Strip2-201"; protein_id "ENSMUSP00000036477.7"; transcript_support_level "1"; mgi_id "MGI:2444363"; tag "basic"; ccdsid "CCDS19967.1"; havana_gene "OTTMUSG00000013735.1"; havana_transcript "OTTMUST00000032920.1";
chr6	HAVANA	CDS	29938461	29938558	.	+	.	gene_id "ENSMUSG00000039629.15"; transcript_id "ENSMUST00000046028.12"; exon_number "31"; exon_id "ENSMUSE00001307216.2"; gene_type "protein_coding"; gene_name "Strip2"; transcript_type "protein_coding"; transcript_name "Strip2-201"; protein_id "ENSMUSP00000036477.7"; transcript_support_level "1"; mgi_id "MGI:2444363"; tag "basic"; ccdsid "CCDS19967.1"; havana_gene "OTTMUSG00000013735.1"; havana_transcript "OTTMUST00000032920.1";
chr6	HAVANA	exon	29938461	29938558	.	+	.	gene_id "ENSMUSG00000039629.15"; transcript_id "ENSMUST00000046028.12"; exon_number "32"; exon_id "ENSMUSE00001307216.2"; gene_type "protein_coding"; gene_name "Strip2"; transcript_type "protein_coding"; transcript_name "Strip2-201"; protein_id "ENSMUSP00000036477.7"; transcript_support_level "1"; mgi_id "MGI:2444363"; tag "basic"; ccdsid "CCDS19967.1"; havana_gene "OTTMUSG00000013735.1"; havana_transcript "OTTMUST00000032920.1";
chr6	HAVANA	CDS	29939036	29939162	.	+	.	gene_id "ENSMUSG00000039629.15"; transcript_id "ENSMUST00000046028.12"; exon_number "33"; exon_id "ENSMUSE00001266084.2"; gene_type "protein_coding"; gene_name "Strip2"; transcript_type "protein_coding"; transcript_name "Strip2-201"; protein_id "ENSMUSP00000036477.7"; transcript_support_level "1"; mgi_id "MGI:2444363"; tag "basic"; ccdsid "CCDS19967.1"; havana_gene "OTTMUSG00000013735.1"; havana_transcript "OTTMUST00000032920.1";
chr6	HAVANA	exon	29939036	29939162	.	+	.	gene_id "ENSMUSG00000039629.15"; transcript_id "ENSMUST00000046028.12"; exon_number "34"; exon_id "ENSMUSE00001266084.2"; gene_type "protein_coding"; gene_name "Strip2"; transcript_type "protein_coding"; transcript_name "Strip2-201"; protein_id "ENSMUSP00000036477.7"; transcript_support_level "1"; mgi_id "MGI:2444363"; tag "basic"; ccdsid "CCDS19967.1"; havana_gene "OTTMUSG00000013735.1"; havana_transcript "OTTMUST00000032920.1";
chr6	HAVANA	CDS	29941838	29941938	.	+	.	gene_id "ENSMUSG00000039629.15"; transcript_id "ENSMUST00000046028.12"; exon_number "35"; exon_id "ENSMUSE00001269432.2"; gene_type "protein_coding"; gene_name "Strip2"; transcript_type "protein_coding"; transcript_name "Strip2-201"; protein_id "ENSMUSP00000036477.7"; transcript_support_level "1"; mgi_id "MGI:2444363"; tag "basic"; ccdsid "CCDS19967.1"; havana_gene "OTTMUSG00000013735.1"; havana_transcript "OTTMUST00000032920.1";
chr6	HAVANA	exon	29941838	29941938	.	+	.	gene_id "ENSMUSG00000039629.15"; transcript_id "ENSMUST00000046028.12"; exon_number "36"; exon_id "ENSMUSE00001269432.2"; gene_type "protein_coding"; gene_name "Strip2"; transcript_type "protein_coding"; transcript_name "Strip2-201"; protein_id "ENSMUSP00000036477.7"; transcript_support_level "1"; mgi_id "MGI:2444363"; tag "basic"; ccdsid "CCDS19967.1"; havana_gene "OTTMUSG00000013735.1"; havana_transcript "OTTMUST00000032920.1";
chr6	HAVANA	CDS	29944425	29944491	.	+	.	gene_id "ENSMUSG00000039629.15"; transcript_id "ENSMUST00000046028.12"; exon_number "37"; exon_id "ENSMUSE00001214526.2"; gene_type "protein_coding"; gene_name "Strip2"; transcript_type "protein_coding"; transcript_name "Strip2-201"; protein_id "ENSMUSP00000036477.7"; transcript_support_level "1"; mgi_id "MGI:2444363"; tag "basic"; ccdsid "CCDS19967.1"; havana_gene "OTTMUSG00000013735.1"; havana_transcript "OTTMUST00000032920.1";
chr6	HAVANA	exon	29944425	29944491	.	+	.	gene_id "ENSMUSG00000039629.15"; transcript_id "ENSMUST00000046028.12"; exon_number "38"; exon_id "ENSMUSE00001214526.2"; gene_type "protein_coding"; gene_name "Strip2"; transcript_type "protein_coding"; transcript_name "Strip2-201"; protein_id "ENSMUSP00000036477.7"; transcript_support_level "1"; mgi_id "MGI:2444363"; tag "basic"; ccdsid "CCDS19967.1"; havana_gene "OTTMUSG00000013735.1"; havana_transcript "OTTMUST00000032920.1";
chr6	HAVANA	CDS	29953348	29953452	.	+	.	gene_id "ENSMUSG00000039629.15"; transcript_id "ENSMUST00000046028.12"; exon_number "39"; exon_id "ENSMUSE00001248955.2"; gene_type "protein_coding"; gene_name "Strip2"; transcript_type "protein_coding"; transcript_name "Strip2-201"; protein_id "ENSMUSP00000036477.7"; transcript_support_level "1"; mgi_id "MGI:2444363"; tag "basic"; ccdsid "CCDS19967.1"; havana_gene "OTTMUSG00000013735.1"; havana_transcript "OTTMUST00000032920.1";
chr6	HAVANA	exon	29953348	29953452	.	+	.	gene_id "ENSMUSG00000039629.15"; transcript_id "ENSMUST00000046028.12"; exon_number "40"; exon_id "ENSMUSE00001248955.2"; gene_type "protein_coding"; gene_name "Strip2"; transcript_type "protein_coding"; transcript_name "Strip2-201"; protein_id "ENSMUSP00000036477.7"; transcript_support_level "1"; mgi_id "MGI:2444363"; tag "basic"; ccdsid "CCDS19967.1"; havana_gene "OTTMUSG00000013735.1"; havana_transcript "OTTMUST00000032920.1";
chr6	HAVANA	CDS	29955431	29955635	.	+	.	gene_id "ENSMUSG00000039629.15"; transcript_id "ENSMUST00000046028.12"; exon_number "41"; exon_id "ENSMUSE00000564162.2"; gene_type "protein_coding"; gene_name "Strip2"; transcript_type "protein_coding"; transcript_name "Strip2-201"; protein_id "ENSMUSP00000036477.7"; transcript_support_level "1"; mgi_id "MGI:2444363"; tag "basic"; ccdsid "CCDS19967.1"; havana_gene "OTTMUSG00000013735.1"; havana_transcript "OTTMUST00000032920.1";
chr6	HAVANA	exon	29955431	29955635	.	+	.	gene_id "ENSMUSG00000039629.15"; transcript_id "ENSMUST00000046028.12"; exon_number "42"; exon_id "ENSMUSE00000564162.2"; gene_type "protein_coding"; gene_name "Strip2"; transcript_type "protein_coding"; transcript_name "Strip2-201"; protein_id "ENSMUSP00000036477.7"; transcript_support_level "1"; mgi_id "MGI:2444363"; tag "basic"; ccdsid "CCDS19967.1"; havana_gene "OTTMUSG00000013735.1"; havana_transcript "OTTMUST00000032920.1";
chr6	HAVANA	CDS	29956657	29956904	.	+	.	gene_id "ENSMUSG00000039629.15"; transcript_id "ENSMUST00000046028.12"; exon_number "43"; exon_id "781";
chr6	HAVANA	exon	29956657	29959680	.	+	.	gene_id "ENSMUSG00000039629.15"; transcript_id "ENSMUST00000046028.12"; exon_number "44"; exon_id "ENSMUSE00000619012.3"; gene_type "protein_coding"; gene_name "Strip2"; transcript_type "protein_coding"; transcript_name "Strip2-201"; protein_id "ENSMUSP00000036477.7"; transcript_support_level "1"; mgi_id "MGI:2444363"; tag "basic"; ccdsid "CCDS19967.1"; havana_gene "OTTMUSG00000013735.1"; havana_transcript "OTTMUST00000032920.1";
chr6	HAVANA	stop_codon	29956905	29956907	.	+	.	gene_id "ENSMUSG00000039629.15"; transcript_id "ENSMUST00000046028.12"; exon_number "45"; exon_id "782";
chr6	HAVANA	UTR	29956905	29959680	.	+	.	gene_id "ENSMUSG00000039629.15"; transcript_id "ENSMUST00000046028.12"; exon_number "46"; exon_id "783";
chr6	HAVANA	gene	30047984	30153457	.	+	.	gene_id "ENSMUSG00000058440.15"; transcripts "5"; gene_type "protein_coding"; gene_name "Nrf1"; mgi_id "MGI:1332235"; havana_gene "OTTMUSG00000014351.1";
chr6	IsoQuant	transcript	30047993	30144854	.	+	.	gene_id "ENSMUSG00000058440.15"; transcript_id "transcript1323.chr6.nic"; exons "13";
chr6	IsoQuant	exon	30047993	30048112	.	+	.	gene_id "ENSMUSG00000058440.15"; transcript_id "transcript1323.chr6.nic"; exon_number "1"; exon_id "784";
chr6	IsoQuant	exon	30088832	30088987	.	+	.	gene_id "ENSMUSG00000058440.15"; transcript_id "transcript1323.chr6.nic"; exon_number "2"; exon_id "ENSMUSE00000702071.2";
chr6	IsoQuant	exon	30089911	30090145	.	+	.	gene_id "ENSMUSG00000058440.15"; transcript_id "transcript1323.chr6.nic"; exon_number "3"; exon_id "ENSMUSE00000702063.2";
chr6	IsoQuant	exon	30090268	30090303	.	+	.	gene_id "ENSMUSG00000058440.15"; transcript_id "transcript1323.chr6.nic"; exon_number "4"; exon_id "ENSMUSE00000655980.3";
chr6	IsoQuant	exon	30095339	30095453	.	+	.	gene_id "ENSMUSG00000058440.15"; transcript_id "transcript1323.chr6.nic"; exon_number "5"; exon_id "ENSMUSE00000448177.4";
chr6	IsoQuant	exon	30098448	30098574	.	+	.	gene_id "ENSMUSG00000058440.15"; transcript_id "transcript1323.chr6.nic"; exon_number "6"; exon_id "ENSMUSE00001276836.2";
chr6	IsoQuant	exon	30102168	30102308	.	+	.	gene_id "ENSMUSG00000058440.15"; transcript_id "transcript1323.chr6.nic"; exon_number "7"; exon_id "ENSMUSE00001251824.2";
chr6	IsoQuant	exon	30115012	30115170	.	+	.	gene_id "ENSMUSG00000058440.15"; transcript_id "transcript1323.chr6.nic"; exon_number "8"; exon_id "ENSMUSE00001222522.2";
chr6	IsoQuant	exon	30116095	30116292	.	+	.	gene_id "ENSMUSG00000058440.15"; transcript_id "transcript1323.chr6.nic"; exon_number "9"; exon_id "ENSMUSE00000448136.4";
chr6	IsoQuant	exon	30117055	30117156	.	+	.	gene_id "ENSMUSG00000058440.15"; transcript_id "transcript1323.chr6.nic"; exon_number "10"; exon_id "ENSMUSE00000448127.4";
chr6	IsoQuant	exon	30118948	30119105	.	+	.	gene_id "ENSMUSG00000058440.15"; transcript_id "transcript1323.chr6.nic"; exon_number "11"; exon_id "ENSMUSE00000448124.4";
chr6	IsoQuant	exon	30126234	30126358	.	+	.	gene_id "ENSMUSG00000058440.15"; transcript_id "transcript1323.chr6.nic"; exon_number "12"; exon_id "ENSMUSE00000448120.4";
chr6	IsoQuant	exon	30144580	30144854	.	+	.	gene_id "ENSMUSG00000058440.15"; transcript_id "transcript1323.chr6.nic"; exon_number "13"; exon_id "ENSMUSE00001236226.2";
chr6	IsoQuant	transcript	30047984	30140903	.	+	.	gene_id "ENSMUSG00000058440.15"; transcript_id "transcript1343.chr6.nic"; exons "12";
chr6	IsoQuant	exon	30047984	30048112	.	+	.	gene_id "ENSMUSG00000058440.15"; transcript_id "transcript1343.chr6.nic"; exon_number "1"; exon_id "785";
chr6	IsoQuant	exon	30088832	30088987	.	+	.	gene_id "ENSMUSG00000058440.15"; transcript_id "transcript1343.chr6.nic"; exon_number "2"; exon_id "ENSMUSE00000702071.2";
chr6	IsoQuant	exon	30089914	30090145	.	+	.	gene_id "ENSMUSG00000058440.15"; transcript_id "transcript1343.chr6.nic"; exon_number "3"; exon_id "ENSMUSE00001268420.2";
chr6	IsoQuant	exon	30095339	30095453	.	+	.	gene_id "ENSMUSG00000058440.15"; transcript_id "transcript1343.chr6.nic"; exon_number "4"; exon_id "ENSMUSE00000448177.4";
chr6	IsoQuant	exon	30098448	30098574	.	+	.	gene_id "ENSMUSG00000058440.15"; transcript_id "transcript1343.chr6.nic"; exon_number "5"; exon_id "ENSMUSE00001276836.2";
chr6	IsoQuant	exon	30102168	30102308	.	+	.	gene_id "ENSMUSG00000058440.15"; transcript_id "transcript1343.chr6.nic"; exon_number "6"; exon_id "ENSMUSE00001251824.2";
chr6	IsoQuant	exon	30115012	30115170	.	+	.	gene_id "ENSMUSG00000058440.15"; transcript_id "transcript1343.chr6.nic"; exon_number "7"; exon_id "ENSMUSE00001222522.2";
chr6	IsoQuant	exon	30116095	30116292	.	+	.	gene_id "ENSMUSG00000058440.15"; transcript_id "transcript1343.chr6.nic"; exon_number "8"; exon_id "ENSMUSE00000448136.4";
chr6	IsoQuant	exon	30117055	30117156	.	+	.	gene_id "ENSMUSG00000058440.15"; transcript_id "transcript1343.chr6.nic"; exon_number "9"; exon_id "ENSMUSE00000448127.4";
chr6	IsoQuant	exon	30118948	30119105	.	+	.	gene_id "ENSMUSG00000058440.15"; transcript_id "transcript1343.chr6.nic"; exon_number "10"; exon_id "ENSMUSE00000448124.4";
chr6	IsoQuant	exon	30126234	30126358	.	+	.	gene_id "ENSMUSG00000058440.15"; transcript_id "transcript1343.chr6.nic"; exon_number "11"; exon_id "ENSMUSE00000448120.4";
chr6	IsoQuant	exon	30140215	30140903	.	+	.	gene_id "ENSMUSG00000058440.15"; transcript_id "transcript1343.chr6.nic"; exon_number "12"; exon_id "ENSMUSE00000824669.2";
chr6	HAVANA	transcript	30048030	30144859	.	+	.	gene_id "ENSMUSG00000058440.15"; transcript_id "ENSMUST00000115206.8"; exons "12"; gene_type "protein_coding"; gene_name "Nrf1"; transcript_type "protein_coding"; transcript_name "Nrf1-207"; protein_id "ENSMUSP00000110860.2"; transcript_support_level "1"; mgi_id "MGI:1332235"; tag "basic"; ccdsid "CCDS51741.1"; havana_gene "OTTMUSG00000014351.1"; havana_transcript "OTTMUST00000033918.1";
chr6	HAVANA	UTR	30048030	30048112	.	+	.	gene_id "ENSMUSG00000058440.15"; transcript_id "ENSMUST00000115206.8"; exon_number "1"; exon_id "ENSMUSE00000702051.2"; gene_type "protein_coding"; gene_name "Nrf1"; transcript_type "protein_coding"; transcript_name "Nrf1-207"; protein_id "ENSMUSP00000110860.2"; transcript_support_level "1"; mgi_id "MGI:1332235"; tag "basic"; ccdsid "CCDS51741.1"; havana_gene "OTTMUSG00000014351.1"; havana_transcript "OTTMUST00000033918.1";
chr6	HAVANA	exon	30048030	30048112	.	+	.	gene_id "ENSMUSG00000058440.15"; transcript_id "ENSMUST00000115206.8"; exon_number "2"; exon_id "ENSMUSE00000702051.2"; gene_type "protein_coding"; gene_name "Nrf1"; transcript_type "protein_coding"; transcript_name "Nrf1-207"; protein_id "ENSMUSP00000110860.2"; transcript_support_level "1"; mgi_id "MGI:1332235"; tag "basic"; ccdsid "CCDS51741.1"; havana_gene "OTTMUSG00000014351.1"; havana_transcript "OTTMUST00000033918.1";
chr6	HAVANA	UTR	30088832	30088987	.	+	.	gene_id "ENSMUSG00000058440.15"; transcript_id "ENSMUST00000115206.8"; exon_number "3"; exon_id "ENSMUSE00000702071.2"; gene_type "protein_coding"; gene_name "Nrf1"; transcript_type "protein_coding"; transcript_name "Nrf1-207"; protein_id "ENSMUSP00000110860.2"; transcript_support_level "1"; mgi_id "MGI:1332235"; tag "basic"; ccdsid "CCDS51741.1"; havana_gene "OTTMUSG00000014351.1"; havana_transcript "OTTMUST00000033918.1";
chr6	HAVANA	exon	30088832	30088987	.	+	.	gene_id "ENSMUSG00000058440.15"; transcript_id "ENSMUST00000115206.8"; exon_number "4"; exon_id "ENSMUSE00000702071.2"; gene_type "protein_coding"; gene_name "Nrf1"; transcript_type "protein_coding"; transcript_name "Nrf1-207"; protein_id "ENSMUSP00000110860.2"; transcript_support_level "1"; mgi_id "MGI:1332235"; tag "basic"; ccdsid "CCDS51741.1"; havana_gene "OTTMUSG00000014351.1"; havana_transcript "OTTMUST00000033918.1";
chr6	HAVANA	UTR	30089911	30089922	.	+	.	gene_id "ENSMUSG00000058440.15"; transcript_id "ENSMUST00000115206.8"; exon_number "5"; exon_id "786";
chr6	HAVANA	exon	30089911	30090145	.	+	.	gene_id "ENSMUSG00000058440.15"; transcript_id "ENSMUST00000115206.8"; exon_number "6"; exon_id "ENSMUSE00000702063.2"; gene_type "protein_coding"; gene_name "Nrf1"; transcript_type "protein_coding"; transcript_name "Nrf1-207"; protein_id "ENSMUSP00000110860.2"; transcript_support_level "1"; mgi_id "MGI:1332235"; tag "basic"; ccdsid "CCDS51741.1"; havana_gene "OTTMUSG00000014351.1"; havana_transcript "OTTMUST00000033918.1";
chr6	HAVANA	start_codon	30089923	30089925	.	+	.	gene_id "ENSMUSG00000058440.15"; transcript_id "ENSMUST00000115206.8"; exon_number "7"; exon_id "787";
chr6	HAVANA	CDS	30089923	30090145	.	+	.	gene_id "ENSMUSG00000058440.15"; transcript_id "ENSMUST00000115206.8"; exon_number "8"; exon_id "788";
chr6	HAVANA	CDS	30095339	30095453	.	+	.	gene_id "ENSMUSG00000058440.15"; transcript_id "ENSMUST00000115206.8"; exon_number "9"; exon_id "ENSMUSE00000448177.4"; gene_type "protein_coding"; gene_name "Nrf1"; transcript_type "protein_coding"; transcript_name "Nrf1-207"; protein_id "ENSMUSP00000110860.2"; transcript_support_level "1"; mgi_id "MGI:1332235"; tag "basic"; ccdsid "CCDS51741.1"; havana_gene "OTTMUSG00000014351.1"; havana_transcript "OTTMUST00000033918.1";
chr6	HAVANA	exon	30095339	30095453	.	+	.	gene_id "ENSMUSG00000058440.15"; transcript_id "ENSMUST00000115206.8"; exon_number "10"; exon_id "ENSMUSE00000448177.4"; gene_type "protein_coding"; gene_name "Nrf1"; transcript_type "protein_coding"; transcript_name "Nrf1-207"; protein_id "ENSMUSP00000110860.2"; transcript_support_level "1"; mgi_id "MGI:1332235"; tag "basic"; ccdsid "CCDS51741.1"; havana_gene "OTTMUSG00000014351.1"; havana_transcript "OTTMUST00000033918.1";
chr6	HAVANA	CDS	30098448	30098574	.	+	.	gene_id "ENSMUSG00000058440.15"; transcript_id "ENSMUST00000115206.8"; exon_number "11"; exon_id "ENSMUSE00001276836.2"; gene_type "protein_coding"; gene_name "Nrf1"; transcript_type "protein_coding"; transcript_name "Nrf1-207"; protein_id "ENSMUSP00000110860.2"; transcript_support_level "1"; mgi_id "MGI:1332235"; tag "basic"; ccdsid "CCDS51741.1"; havana_gene "OTTMUSG00000014351.1"; havana_transcript "OTTMUST00000033918.1";
chr6	HAVANA	exon	30098448	30098574	.	+	.	gene_id "ENSMUSG00000058440.15"; transcript_id "ENSMUST00000115206.8"; exon_number "12"; exon_id "ENSMUSE00001276836.2"; gene_type "protein_coding"; gene_name "Nrf1"; transcript_type "protein_coding"; transcript_name "Nrf1-207"; protein_id "ENSMUSP00000110860.2"; transcript_support_level "1"; mgi_id "MGI:1332235"; tag "basic"; ccdsid "CCDS51741.1"; havana_gene "OTTMUSG00000014351.1"; havana_transcript "OTTMUST00000033918.1";
chr6	HAVANA	CDS	30102168	30102308	.	+	.	gene_id "ENSMUSG00000058440.15"; transcript_id "ENSMUST00000115206.8"; exon_number "13"; exon_id "ENSMUSE00001251824.2"; gene_type "protein_coding"; gene_name "Nrf1"; transcript_type "protein_coding"; transcript_name "Nrf1-207"; protein_id "ENSMUSP00000110860.2"; transcript_support_level "1"; mgi_id "MGI:1332235"; tag "basic"; ccdsid "CCDS51741.1"; havana_gene "OTTMUSG00000014351.1"; havana_transcript "OTTMUST00000033918.1";
chr6	HAVANA	exon	30102168	30102308	.	+	.	gene_id "ENSMUSG00000058440.15"; transcript_id "ENSMUST00000115206.8"; exon_number "14"; exon_id "ENSMUSE00001251824.2"; gene_type "protein_coding"; gene_name "Nrf1"; transcript_type "protein_coding"; transcript_name "Nrf1-207"; protein_id "ENSMUSP00000110860.2"; transcript_support_level "1"; mgi_id "MGI:1332235"; tag "basic"; ccdsid "CCDS51741.1"; havana_gene "OTTMUSG00000014351.1"; havana_transcript "OTTMUST00000033918.1";
chr6	HAVANA	CDS	30115012	30115170	.	+	.	gene_id "ENSMUSG00000058440.15"; transcript_id "ENSMUST00000115206.8"; exon_number "15"; exon_id "ENSMUSE00001222522.2"; gene_type "protein_coding"; gene_name "Nrf1"; transcript_type "protein_coding"; transcript_name "Nrf1-207"; protein_id "ENSMUSP00000110860.2"; transcript_support_level "1"; mgi_id "MGI:1332235"; tag "basic"; ccdsid "CCDS51741.1"; havana_gene "OTTMUSG00000014351.1"; havana_transcript "OTTMUST00000033918.1";
chr6	HAVANA	exon	30115012	30115170	.	+	.	gene_id "ENSMUSG00000058440.15"; transcript_id "ENSMUST00000115206.8"; exon_number "16"; exon_id "ENSMUSE00001222522.2"; gene_type "protein_coding"; gene_name "Nrf1"; transcript_type "protein_coding"; transcript_name "Nrf1-207"; protein_id "ENSMUSP00000110860.2"; transcript_support_level "1"; mgi_id "MGI:1332235"; tag "basic"; ccdsid "CCDS51741.1"; havana_gene "OTTMUSG00000014351.1"; havana_transcript "OTTMUST00000033918.1";
chr6	HAVANA	CDS	30116095	30116292	.	+	.	gene_id "ENSMUSG00000058440.15"; transcript_id "ENSMUST00000115206.8"; exon_number "17"; exon_id "ENSMUSE00000448136.4"; gene_type "protein_coding"; gene_name "Nrf1"; transcript_type "protein_coding"; transcript_name "Nrf1-207"; protein_id "ENSMUSP00000110860.2"; transcript_support_level "1"; mgi_id "MGI:1332235"; tag "basic"; ccdsid "CCDS51741.1"; havana_gene "OTTMUSG00000014351.1"; havana_transcript "OTTMUST00000033918.1";
chr6	HAVANA	exon	30116095	30116292	.	+	.	gene_id "ENSMUSG00000058440.15"; transcript_id "ENSMUST00000115206.8"; exon_number "18"; exon_id "ENSMUSE00000448136.4"; gene_type "protein_coding"; gene_name "Nrf1"; transcript_type "protein_coding"; transcript_name "Nrf1-207"; protein_id "ENSMUSP00000110860.2"; transcript_support_level "1"; mgi_id "MGI:1332235"; tag "basic"; ccdsid "CCDS51741.1"; havana_gene "OTTMUSG00000014351.1"; havana_transcript "OTTMUST00000033918.1";
chr6	HAVANA	CDS	30117055	30117156	.	+	.	gene_id "ENSMUSG00000058440.15"; transcript_id "ENSMUST00000115206.8"; exon_number "19"; exon_id "ENSMUSE00000448127.4"; gene_type "protein_coding"; gene_name "Nrf1"; transcript_type "protein_coding"; transcript_name "Nrf1-207"; protein_id "ENSMUSP00000110860.2"; transcript_support_level "1"; mgi_id "MGI:1332235"; tag "basic"; ccdsid "CCDS51741.1"; havana_gene "OTTMUSG00000014351.1"; havana_transcript "OTTMUST00000033918.1";
chr6	HAVANA	exon	30117055	30117156	.	+	.	gene_id "ENSMUSG00000058440.15"; transcript_id "ENSMUST00000115206.8"; exon_number "20"; exon_id "ENSMUSE00000448127.4"; gene_type "protein_coding"; gene_name "Nrf1"; transcript_type "protein_coding"; transcript_name "Nrf1-207"; protein_id "ENSMUSP00000110860.2"; transcript_support_level "1"; mgi_id "MGI:1332235"; tag "basic"; ccdsid "CCDS51741.1"; havana_gene "OTTMUSG00000014351.1"; havana_transcript "OTTMUST00000033918.1";
chr6	HAVANA	CDS	30118948	30119105	.	+	.	gene_id "ENSMUSG00000058440.15"; transcript_id "ENSMUST00000115206.8"; exon_number "21"; exon_id "ENSMUSE00000448124.4"; gene_type "protein_coding"; gene_name "Nrf1"; transcript_type "protein_coding"; transcript_name "Nrf1-207"; protein_id "ENSMUSP00000110860.2"; transcript_support_level "1"; mgi_id "MGI:1332235"; tag "basic"; ccdsid "CCDS51741.1"; havana_gene "OTTMUSG00000014351.1"; havana_transcript "OTTMUST00000033918.1";
chr6	HAVANA	exon	30118948	30119105	.	+	.	gene_id "ENSMUSG00000058440.15"; transcript_id "ENSMUST00000115206.8"; exon_number "22"; exon_id "ENSMUSE00000448124.4"; gene_type "protein_coding"; gene_name "Nrf1"; transcript_type "protein_coding"; transcript_name "Nrf1-207"; protein_id "ENSMUSP00000110860.2"; transcript_support_level "1"; mgi_id "MGI:1332235"; tag "basic"; ccdsid "CCDS51741.1"; havana_gene "OTTMUSG00000014351.1"; havana_transcript "OTTMUST00000033918.1";
chr6	HAVANA	CDS	30126234	30126358	.	+	.	gene_id "ENSMUSG00000058440.15"; transcript_id "ENSMUST00000115206.8"; exon_number "23"; exon_id "ENSMUSE00000448120.4"; gene_type "protein_coding"; gene_name "Nrf1"; transcript_type "protein_coding"; transcript_name "Nrf1-207"; protein_id "ENSMUSP00000110860.2"; transcript_support_level "1"; mgi_id "MGI:1332235"; tag "basic"; ccdsid "CCDS51741.1"; havana_gene "OTTMUSG00000014351.1"; havana_transcript "OTTMUST00000033918.1";
chr6	HAVANA	exon	30126234	30126358	.	+	.	gene_id "ENSMUSG00000058440.15"; transcript_id "ENSMUST00000115206.8"; exon_number "24"; exon_id "ENSMUSE00000448120.4"; gene_type "protein_coding"; gene_name "Nrf1"; transcript_type "protein_coding"; transcript_name "Nrf1-207"; protein_id "ENSMUSP00000110860.2"; transcript_support_level "1"; mgi_id "MGI:1332235"; tag "basic"; ccdsid "CCDS51741.1"; havana_gene "OTTMUSG00000014351.1"; havana_transcript "OTTMUST00000033918.1";
chr6	HAVANA	CDS	30144580	30144833	.	+	.	gene_id "ENSMUSG00000058440.15"; transcript_id "ENSMUST00000115206.8"; exon_number "25"; exon_id "789";
chr6	HAVANA	exon	30144580	30144859	.	+	.	gene_id "ENSMUSG00000058440.15"; transcript_id "ENSMUST00000115206.8"; exon_number "26"; exon_id "ENSMUSE00000505323.5"; gene_type "protein_coding"; gene_name "Nrf1"; transcript_type "protein_coding"; transcript_name "Nrf1-207"; protein_id "ENSMUSP00000110860.2"; transcript_support_level "1"; mgi_id "MGI:1332235"; tag "basic"; ccdsid "CCDS51741.1"; havana_gene "OTTMUSG00000014351.1"; havana_transcript "OTTMUST00000033918.1";
chr6	HAVANA	stop_codon	30144834	30144836	.	+	.	gene_id "ENSMUSG00000058440.15"; transcript_id "ENSMUST00000115206.8"; exon_number "27"; exon_id "790";
chr6	HAVANA	UTR	30144834	30144859	.	+	.	gene_id "ENSMUSG00000058440.15"; transcript_id "ENSMUST00000115206.8"; exon_number "28"; exon_id "791";
chr6	HAVANA	transcript	30047987	30153457	.	+	.	gene_id "ENSMUSG00000058440.15"; transcript_id "ENSMUST00000115212.8"; exons "12"; gene_type "protein_coding"; gene_name "Nrf1"; transcript_type "protein_coding"; transcript_name "Nrf1-211"; protein_id "ENSMUSP00000110867.2"; transcript_support_level "1"; mgi_id "MGI:1332235"; tag "basic"; ccdsid "CCDS19968.1"; havana_gene "OTTMUSG00000014351.1"; havana_transcript "OTTMUST00000033915.1";
chr6	HAVANA	UTR	30047987	30048112	.	+	.	gene_id "ENSMUSG00000058440.15"; transcript_id "ENSMUST00000115212.8"; exon_number "1"; exon_id "ENSMUSE00000702072.2"; gene_type "protein_coding"; gene_name "Nrf1"; transcript_type "protein_coding"; transcript_name "Nrf1-211"; protein_id "ENSMUSP00000110867.2"; transcript_support_level "1"; mgi_id "MGI:1332235"; tag "basic"; ccdsid "CCDS19968.1"; havana_gene "OTTMUSG00000014351.1"; havana_transcript "OTTMUST00000033915.1";
chr6	HAVANA	exon	30047987	30048112	.	+	.	gene_id "ENSMUSG00000058440.15"; transcript_id "ENSMUST00000115212.8"; exon_number "2"; exon_id "ENSMUSE00000702072.2"; gene_type "protein_coding"; gene_name "Nrf1"; transcript_type "protein_coding"; transcript_name "Nrf1-211"; protein_id "ENSMUSP00000110867.2"; transcript_support_level "1"; mgi_id "MGI:1332235"; tag "basic"; ccdsid "CCDS19968.1"; havana_gene "OTTMUSG00000014351.1"; havana_transcript "OTTMUST00000033915.1";
chr6	HAVANA	UTR	30088832	30088987	.	+	.	gene_id "ENSMUSG00000058440.15"; transcript_id "ENSMUST00000115212.8"; exon_number "3"; exon_id "ENSMUSE00000702071.2"; gene_type "protein_coding"; gene_name "Nrf1"; transcript_type "protein_coding"; transcript_name "Nrf1-211"; protein_id "ENSMUSP00000110867.2"; transcript_support_level "1"; mgi_id "MGI:1332235"; tag "basic"; ccdsid "CCDS19968.1"; havana_gene "OTTMUSG00000014351.1"; havana_transcript "OTTMUST00000033915.1";
chr6	HAVANA	exon	30088832	30088987	.	+	.	gene_id "ENSMUSG00000058440.15"; transcript_id "ENSMUST00000115212.8"; exon_number "4"; exon_id "ENSMUSE00000702071.2"; gene_type "protein_coding"; gene_name "Nrf1"; transcript_type "protein_coding"; transcript_name "Nrf1-211"; protein_id "ENSMUSP00000110867.2"; transcript_support_level "1"; mgi_id "MGI:1332235"; tag "basic"; ccdsid "CCDS19968.1"; havana_gene "OTTMUSG00000014351.1"; havana_transcript "OTTMUST00000033915.1";
chr6	HAVANA	UTR	30089914	30089922	.	+	.	gene_id "ENSMUSG00000058440.15"; transcript_id "ENSMUST00000115212.8"; exon_number "5"; exon_id "792";
chr6	HAVANA	exon	30089914	30090145	.	+	.	gene_id "ENSMUSG00000058440.15"; transcript_id "ENSMUST00000115212.8"; exon_number "6"; exon_id "ENSMUSE00001268420.2"; gene_type "protein_coding"; gene_name "Nrf1"; transcript_type "protein_coding"; transcript_name "Nrf1-211"; protein_id "ENSMUSP00000110867.2"; transcript_support_level "1"; mgi_id "MGI:1332235"; tag "basic"; ccdsid "CCDS19968.1"; havana_gene "OTTMUSG00000014351.1"; havana_transcript "OTTMUST00000033915.1";
chr6	HAVANA	start_codon	30089923	30089925	.	+	.	gene_id "ENSMUSG00000058440.15"; transcript_id "ENSMUST00000115212.8"; exon_number "7"; exon_id "chr6.787";
chr6	HAVANA	CDS	30089923	30090145	.	+	.	gene_id "ENSMUSG00000058440.15"; transcript_id "ENSMUST00000115212.8"; exon_number "8"; exon_id "chr6.788";
chr6	HAVANA	CDS	30095339	30095453	.	+	.	gene_id "ENSMUSG00000058440.15"; transcript_id "ENSMUST00000115212.8"; exon_number "9"; exon_id "ENSMUSE00000448177.4"; gene_type "protein_coding"; gene_name "Nrf1"; transcript_type "protein_coding"; transcript_name "Nrf1-211"; protein_id "ENSMUSP00000110867.2"; transcript_support_level "1"; mgi_id "MGI:1332235"; tag "basic"; ccdsid "CCDS19968.1"; havana_gene "OTTMUSG00000014351.1"; havana_transcript "OTTMUST00000033915.1";
chr6	HAVANA	exon	30095339	30095453	.	+	.	gene_id "ENSMUSG00000058440.15"; transcript_id "ENSMUST00000115212.8"; exon_number "10"; exon_id "ENSMUSE00000448177.4"; gene_type "protein_coding"; gene_name "Nrf1"; transcript_type "protein_coding"; transcript_name "Nrf1-211"; protein_id "ENSMUSP00000110867.2"; transcript_support_level "1"; mgi_id "MGI:1332235"; tag "basic"; ccdsid "CCDS19968.1"; havana_gene "OTTMUSG00000014351.1"; havana_transcript "OTTMUST00000033915.1";
chr6	HAVANA	CDS	30098448	30098574	.	+	.	gene_id "ENSMUSG00000058440.15"; transcript_id "ENSMUST00000115212.8"; exon_number "11"; exon_id "ENSMUSE00001276836.2"; gene_type "protein_coding"; gene_name "Nrf1"; transcript_type "protein_coding"; transcript_name "Nrf1-211"; protein_id "ENSMUSP00000110867.2"; transcript_support_level "1"; mgi_id "MGI:1332235"; tag "basic"; ccdsid "CCDS19968.1"; havana_gene "OTTMUSG00000014351.1"; havana_transcript "OTTMUST00000033915.1";
chr6	HAVANA	exon	30098448	30098574	.	+	.	gene_id "ENSMUSG00000058440.15"; transcript_id "ENSMUST00000115212.8"; exon_number "12"; exon_id "ENSMUSE00001276836.2"; gene_type "protein_coding"; gene_name "Nrf1"; transcript_type "protein_coding"; transcript_name "Nrf1-211"; protein_id "ENSMUSP00000110867.2"; transcript_support_level "1"; mgi_id "MGI:1332235"; tag "basic"; ccdsid "CCDS19968.1"; havana_gene "OTTMUSG00000014351.1"; havana_transcript "OTTMUST00000033915.1";
chr6	HAVANA	CDS	30102168	30102308	.	+	.	gene_id "ENSMUSG00000058440.15"; transcript_id "ENSMUST00000115212.8"; exon_number "13"; exon_id "ENSMUSE00001251824.2"; gene_type "protein_coding"; gene_name "Nrf1"; transcript_type "protein_coding"; transcript_name "Nrf1-211"; protein_id "ENSMUSP00000110867.2"; transcript_support_level "1"; mgi_id "MGI:1332235"; tag "basic"; ccdsid "CCDS19968.1"; havana_gene "OTTMUSG00000014351.1"; havana_transcript "OTTMUST00000033915.1";
chr6	HAVANA	exon	30102168	30102308	.	+	.	gene_id "ENSMUSG00000058440.15"; transcript_id "ENSMUST00000115212.8"; exon_number "14"; exon_id "ENSMUSE00001251824.2"; gene_type "protein_coding"; gene_name "Nrf1"; transcript_type "protein_coding"; transcript_name "Nrf1-211"; protein_id "ENSMUSP00000110867.2"; transcript_support_level "1"; mgi_id "MGI:1332235"; tag "basic"; ccdsid "CCDS19968.1"; havana_gene "OTTMUSG00000014351.1"; havana_transcript "OTTMUST00000033915.1";
chr6	HAVANA	CDS	30115012	30115170	.	+	.	gene_id "ENSMUSG00000058440.15"; transcript_id "ENSMUST00000115212.8"; exon_number "15"; exon_id "ENSMUSE00001222522.2"; gene_type "protein_coding"; gene_name "Nrf1"; transcript_type "protein_coding"; transcript_name "Nrf1-211"; protein_id "ENSMUSP00000110867.2"; transcript_support_level "1"; mgi_id "MGI:1332235"; tag "basic"; ccdsid "CCDS19968.1"; havana_gene "OTTMUSG00000014351.1"; havana_transcript "OTTMUST00000033915.1";
chr6	HAVANA	exon	30115012	30115170	.	+	.	gene_id "ENSMUSG00000058440.15"; transcript_id "ENSMUST00000115212.8"; exon_number "16"; exon_id "ENSMUSE00001222522.2"; gene_type "protein_coding"; gene_name "Nrf1"; transcript_type "protein_coding"; transcript_name "Nrf1-211"; protein_id "ENSMUSP00000110867.2"; transcript_support_level "1"; mgi_id "MGI:1332235"; tag "basic"; ccdsid "CCDS19968.1"; havana_gene "OTTMUSG00000014351.1"; havana_transcript "OTTMUST00000033915.1";
chr6	HAVANA	CDS	30116095	30116292	.	+	.	gene_id "ENSMUSG00000058440.15"; transcript_id "ENSMUST00000115212.8"; exon_number "17"; exon_id "ENSMUSE00000448136.4"; gene_type "protein_coding"; gene_name "Nrf1"; transcript_type "protein_coding"; transcript_name "Nrf1-211"; protein_id "ENSMUSP00000110867.2"; transcript_support_level "1"; mgi_id "MGI:1332235"; tag "basic"; ccdsid "CCDS19968.1"; havana_gene "OTTMUSG00000014351.1"; havana_transcript "OTTMUST00000033915.1";
chr6	HAVANA	exon	30116095	30116292	.	+	.	gene_id "ENSMUSG00000058440.15"; transcript_id "ENSMUST00000115212.8"; exon_number "18"; exon_id "ENSMUSE00000448136.4"; gene_type "protein_coding"; gene_name "Nrf1"; transcript_type "protein_coding"; transcript_name "Nrf1-211"; protein_id "ENSMUSP00000110867.2"; transcript_support_level "1"; mgi_id "MGI:1332235"; tag "basic"; ccdsid "CCDS19968.1"; havana_gene "OTTMUSG00000014351.1"; havana_transcript "OTTMUST00000033915.1";
chr6	HAVANA	CDS	30117055	30117156	.	+	.	gene_id "ENSMUSG00000058440.15"; transcript_id "ENSMUST00000115212.8"; exon_number "19"; exon_id "ENSMUSE00000448127.4"; gene_type "protein_coding"; gene_name "Nrf1"; transcript_type "protein_coding"; transcript_name "Nrf1-211"; protein_id "ENSMUSP00000110867.2"; transcript_support_level "1"; mgi_id "MGI:1332235"; tag "basic"; ccdsid "CCDS19968.1"; havana_gene "OTTMUSG00000014351.1"; havana_transcript "OTTMUST00000033915.1";
chr6	HAVANA	exon	30117055	30117156	.	+	.	gene_id "ENSMUSG00000058440.15"; transcript_id "ENSMUST00000115212.8"; exon_number "20"; exon_id "ENSMUSE00000448127.4"; gene_type "protein_coding"; gene_name "Nrf1"; transcript_type "protein_coding"; transcript_name "Nrf1-211"; protein_id "ENSMUSP00000110867.2"; transcript_support_level "1"; mgi_id "MGI:1332235"; tag "basic"; ccdsid "CCDS19968.1"; havana_gene "OTTMUSG00000014351.1"; havana_transcript "OTTMUST00000033915.1";
chr6	HAVANA	CDS	30118948	30119105	.	+	.	gene_id "ENSMUSG00000058440.15"; transcript_id "ENSMUST00000115212.8"; exon_number "21"; exon_id "ENSMUSE00000448124.4"; gene_type "protein_coding"; gene_name "Nrf1"; transcript_type "protein_coding"; transcript_name "Nrf1-211"; protein_id "ENSMUSP00000110867.2"; transcript_support_level "1"; mgi_id "MGI:1332235"; tag "basic"; ccdsid "CCDS19968.1"; havana_gene "OTTMUSG00000014351.1"; havana_transcript "OTTMUST00000033915.1";
chr6	HAVANA	exon	30118948	30119105	.	+	.	gene_id "ENSMUSG00000058440.15"; transcript_id "ENSMUST00000115212.8"; exon_number "22"; exon_id "ENSMUSE00000448124.4"; gene_type "protein_coding"; gene_name "Nrf1"; transcript_type "protein_coding"; transcript_name "Nrf1-211"; protein_id "ENSMUSP00000110867.2"; transcript_support_level "1"; mgi_id "MGI:1332235"; tag "basic"; ccdsid "CCDS19968.1"; havana_gene "OTTMUSG00000014351.1"; havana_transcript "OTTMUST00000033915.1";
chr6	HAVANA	CDS	30126234	30126358	.	+	.	gene_id "ENSMUSG00000058440.15"; transcript_id "ENSMUST00000115212.8"; exon_number "23"; exon_id "ENSMUSE00000448120.4"; gene_type "protein_coding"; gene_name "Nrf1"; transcript_type "protein_coding"; transcript_name "Nrf1-211"; protein_id "ENSMUSP00000110867.2"; transcript_support_level "1"; mgi_id "MGI:1332235"; tag "basic"; ccdsid "CCDS19968.1"; havana_gene "OTTMUSG00000014351.1"; havana_transcript "OTTMUST00000033915.1";
chr6	HAVANA	exon	30126234	30126358	.	+	.	gene_id "ENSMUSG00000058440.15"; transcript_id "ENSMUST00000115212.8"; exon_number "24"; exon_id "ENSMUSE00000448120.4"; gene_type "protein_coding"; gene_name "Nrf1"; transcript_type "protein_coding"; transcript_name "Nrf1-211"; protein_id "ENSMUSP00000110867.2"; transcript_support_level "1"; mgi_id "MGI:1332235"; tag "basic"; ccdsid "CCDS19968.1"; havana_gene "OTTMUSG00000014351.1"; havana_transcript "OTTMUST00000033915.1";
chr6	HAVANA	CDS	30151513	30151673	.	+	.	gene_id "ENSMUSG00000058440.15"; transcript_id "ENSMUST00000115212.8"; exon_number "25"; exon_id "793";
chr6	HAVANA	exon	30151513	30153457	.	+	.	gene_id "ENSMUSG00000058440.15"; transcript_id "ENSMUST00000115212.8"; exon_number "26"; exon_id "ENSMUSE00000515789.3"; gene_type "protein_coding"; gene_name "Nrf1"; transcript_type "protein_coding"; transcript_name "Nrf1-211"; protein_id "ENSMUSP00000110867.2"; transcript_support_level "1"; mgi_id "MGI:1332235"; tag "basic"; ccdsid "CCDS19968.1"; havana_gene "OTTMUSG00000014351.1"; havana_transcript "OTTMUST00000033915.1";
chr6	HAVANA	stop_codon	30151674	30151676	.	+	.	gene_id "ENSMUSG00000058440.15"; transcript_id "ENSMUST00000115212.8"; exon_number "27"; exon_id "794";
chr6	HAVANA	UTR	30151674	30153457	.	+	.	gene_id "ENSMUSG00000058440.15"; transcript_id "ENSMUST00000115212.8"; exon_number "28"; exon_id "795";
chr6	HAVANA	transcript	30048001	30153179	.	+	.	gene_id "ENSMUSG00000058440.15"; transcript_id "ENSMUST00000115211.8"; exons "12"; gene_type "protein_coding"; gene_name "Nrf1"; transcript_type "protein_coding"; transcript_name "Nrf1-210"; protein_id "ENSMUSP00000110866.2"; transcript_support_level "1"; mgi_id "MGI:1332235"; tag "alternative_5_UTR"; ccdsid "CCDS19968.1"; havana_gene "OTTMUSG00000014351.1"; havana_transcript "OTTMUST00000033916.1";
chr6	HAVANA	UTR	30048001	30048112	.	+	.	gene_id "ENSMUSG00000058440.15"; transcript_id "ENSMUST00000115211.8"; exon_number "1"; exon_id "ENSMUSE00000702064.2"; gene_type "protein_coding"; gene_name "Nrf1"; transcript_type "protein_coding"; transcript_name "Nrf1-210"; protein_id "ENSMUSP00000110866.2"; transcript_support_level "1"; mgi_id "MGI:1332235"; tag "alternative_5_UTR"; ccdsid "CCDS19968.1"; havana_gene "OTTMUSG00000014351.1"; havana_transcript "OTTMUST00000033916.1";
chr6	HAVANA	exon	30048001	30048112	.	+	.	gene_id "ENSMUSG00000058440.15"; transcript_id "ENSMUST00000115211.8"; exon_number "2"; exon_id "ENSMUSE00000702064.2"; gene_type "protein_coding"; gene_name "Nrf1"; transcript_type "protein_coding"; transcript_name "Nrf1-210"; protein_id "ENSMUSP00000110866.2"; transcript_support_level "1"; mgi_id "MGI:1332235"; tag "alternative_5_UTR"; ccdsid "CCDS19968.1"; havana_gene "OTTMUSG00000014351.1"; havana_transcript "OTTMUST00000033916.1";
chr6	HAVANA	UTR	30088832	30088987	.	+	.	gene_id "ENSMUSG00000058440.15"; transcript_id "ENSMUST00000115211.8"; exon_number "3"; exon_id "ENSMUSE00000702071.2"; gene_type "protein_coding"; gene_name "Nrf1"; transcript_type "protein_coding"; transcript_name "Nrf1-210"; protein_id "ENSMUSP00000110866.2"; transcript_support_level "1"; mgi_id "MGI:1332235"; tag "alternative_5_UTR"; ccdsid "CCDS19968.1"; havana_gene "OTTMUSG00000014351.1"; havana_transcript "OTTMUST00000033916.1";
chr6	HAVANA	exon	30088832	30088987	.	+	.	gene_id "ENSMUSG00000058440.15"; transcript_id "ENSMUST00000115211.8"; exon_number "4"; exon_id "ENSMUSE00000702071.2"; gene_type "protein_coding"; gene_name "Nrf1"; transcript_type "protein_coding"; transcript_name "Nrf1-210"; protein_id "ENSMUSP00000110866.2"; transcript_support_level "1"; mgi_id "MGI:1332235"; tag "alternative_5_UTR"; ccdsid "CCDS19968.1"; havana_gene "OTTMUSG00000014351.1"; havana_transcript "OTTMUST00000033916.1";
chr6	HAVANA	UTR	30089911	30089922	.	+	.	gene_id "ENSMUSG00000058440.15"; transcript_id "ENSMUST00000115211.8"; exon_number "5"; exon_id "chr6.786";
chr6	HAVANA	exon	30089911	30090145	.	+	.	gene_id "ENSMUSG00000058440.15"; transcript_id "ENSMUST00000115211.8"; exon_number "6"; exon_id "ENSMUSE00000702063.2"; gene_type "protein_coding"; gene_name "Nrf1"; transcript_type "protein_coding"; transcript_name "Nrf1-210"; protein_id "ENSMUSP00000110866.2"; transcript_support_level "1"; mgi_id "MGI:1332235"; tag "alternative_5_UTR"; ccdsid "CCDS19968.1"; havana_gene "OTTMUSG00000014351.1"; havana_transcript "OTTMUST00000033916.1";
chr6	HAVANA	start_codon	30089923	30089925	.	+	.	gene_id "ENSMUSG00000058440.15"; transcript_id "ENSMUST00000115211.8"; exon_number "7"; exon_id "chr6.787";
chr6	HAVANA	CDS	30089923	30090145	.	+	.	gene_id "ENSMUSG00000058440.15"; transcript_id "ENSMUST00000115211.8"; exon_number "8"; exon_id "chr6.788";
chr6	HAVANA	CDS	30095339	30095453	.	+	.	gene_id "ENSMUSG00000058440.15"; transcript_id "ENSMUST00000115211.8"; exon_number "9"; exon_id "ENSMUSE00000448177.4"; gene_type "protein_coding"; gene_name "Nrf1"; transcript_type "protein_coding"; transcript_name "Nrf1-210"; protein_id "ENSMUSP00000110866.2"; transcript_support_level "1"; mgi_id "MGI:1332235"; tag "alternative_5_UTR"; ccdsid "CCDS19968.1"; havana_gene "OTTMUSG00000014351.1"; havana_transcript "OTTMUST00000033916.1";
chr6	HAVANA	exon	30095339	30095453	.	+	.	gene_id "ENSMUSG00000058440.15"; transcript_id "ENSMUST00000115211.8"; exon_number "10"; exon_id "ENSMUSE00000448177.4"; gene_type "protein_coding"; gene_name "Nrf1"; transcript_type "protein_coding"; transcript_name "Nrf1-210"; protein_id "ENSMUSP00000110866.2"; transcript_support_level "1"; mgi_id "MGI:1332235"; tag "alternative_5_UTR"; ccdsid "CCDS19968.1"; havana_gene "OTTMUSG00000014351.1"; havana_transcript "OTTMUST00000033916.1";
chr6	HAVANA	CDS	30098448	30098574	.	+	.	gene_id "ENSMUSG00000058440.15"; transcript_id "ENSMUST00000115211.8"; exon_number "11"; exon_id "ENSMUSE00001276836.2"; gene_type "protein_coding"; gene_name "Nrf1"; transcript_type "protein_coding"; transcript_name "Nrf1-210"; protein_id "ENSMUSP00000110866.2"; transcript_support_level "1"; mgi_id "MGI:1332235"; tag "alternative_5_UTR"; ccdsid "CCDS19968.1"; havana_gene "OTTMUSG00000014351.1"; havana_transcript "OTTMUST00000033916.1";
chr6	HAVANA	exon	30098448	30098574	.	+	.	gene_id "ENSMUSG00000058440.15"; transcript_id "ENSMUST00000115211.8"; exon_number "12"; exon_id "ENSMUSE00001276836.2"; gene_type "protein_coding"; gene_name "Nrf1"; transcript_type "protein_coding"; transcript_name "Nrf1-210"; protein_id "ENSMUSP00000110866.2"; transcript_support_level "1"; mgi_id "MGI:1332235"; tag "alternative_5_UTR"; ccdsid "CCDS19968.1"; havana_gene "OTTMUSG00000014351.1"; havana_transcript "OTTMUST00000033916.1";
chr6	HAVANA	CDS	30102168	30102308	.	+	.	gene_id "ENSMUSG00000058440.15"; transcript_id "ENSMUST00000115211.8"; exon_number "13"; exon_id "ENSMUSE00001251824.2"; gene_type "protein_coding"; gene_name "Nrf1"; transcript_type "protein_coding"; transcript_name "Nrf1-210"; protein_id "ENSMUSP00000110866.2"; transcript_support_level "1"; mgi_id "MGI:1332235"; tag "alternative_5_UTR"; ccdsid "CCDS19968.1"; havana_gene "OTTMUSG00000014351.1"; havana_transcript "OTTMUST00000033916.1";
chr6	HAVANA	exon	30102168	30102308	.	+	.	gene_id "ENSMUSG00000058440.15"; transcript_id "ENSMUST00000115211.8"; exon_number "14"; exon_id "ENSMUSE00001251824.2"; gene_type "protein_coding"; gene_name "Nrf1"; transcript_type "protein_coding"; transcript_name "Nrf1-210"; protein_id "ENSMUSP00000110866.2"; transcript_support_level "1"; mgi_id "MGI:1332235"; tag "alternative_5_UTR"; ccdsid "CCDS19968.1"; havana_gene "OTTMUSG00000014351.1"; havana_transcript "OTTMUST00000033916.1";
chr6	HAVANA	CDS	30115012	30115170	.	+	.	gene_id "ENSMUSG00000058440.15"; transcript_id "ENSMUST00000115211.8"; exon_number "15"; exon_id "ENSMUSE00001222522.2"; gene_type "protein_coding"; gene_name "Nrf1"; transcript_type "protein_coding"; transcript_name "Nrf1-210"; protein_id "ENSMUSP00000110866.2"; transcript_support_level "1"; mgi_id "MGI:1332235"; tag "alternative_5_UTR"; ccdsid "CCDS19968.1"; havana_gene "OTTMUSG00000014351.1"; havana_transcript "OTTMUST00000033916.1";
chr6	HAVANA	exon	30115012	30115170	.	+	.	gene_id "ENSMUSG00000058440.15"; transcript_id "ENSMUST00000115211.8"; exon_number "16"; exon_id "ENSMUSE00001222522.2"; gene_type "protein_coding"; gene_name "Nrf1"; transcript_type "protein_coding"; transcript_name "Nrf1-210"; protein_id "ENSMUSP00000110866.2"; transcript_support_level "1"; mgi_id "MGI:1332235"; tag "alternative_5_UTR"; ccdsid "CCDS19968.1"; havana_gene "OTTMUSG00000014351.1"; havana_transcript "OTTMUST00000033916.1";
chr6	HAVANA	CDS	30116095	30116292	.	+	.	gene_id "ENSMUSG00000058440.15"; transcript_id "ENSMUST00000115211.8"; exon_number "17"; exon_id "ENSMUSE00000448136.4"; gene_type "protein_coding"; gene_name "Nrf1"; transcript_type "protein_coding"; transcript_name "Nrf1-210"; protein_id "ENSMUSP00000110866.2"; transcript_support_level "1"; mgi_id "MGI:1332235"; tag "alternative_5_UTR"; ccdsid "CCDS19968.1"; havana_gene "OTTMUSG00000014351.1"; havana_transcript "OTTMUST00000033916.1";
chr6	HAVANA	exon	30116095	30116292	.	+	.	gene_id "ENSMUSG00000058440.15"; transcript_id "ENSMUST00000115211.8"; exon_number "18"; exon_id "ENSMUSE00000448136.4"; gene_type "protein_coding"; gene_name "Nrf1"; transcript_type "protein_coding"; transcript_name "Nrf1-210"; protein_id "ENSMUSP00000110866.2"; transcript_support_level "1"; mgi_id "MGI:1332235"; tag "alternative_5_UTR"; ccdsid "CCDS19968.1"; havana_gene "OTTMUSG00000014351.1"; havana_transcript "OTTMUST00000033916.1";
chr6	HAVANA	CDS	30117055	30117156	.	+	.	gene_id "ENSMUSG00000058440.15"; transcript_id "ENSMUST00000115211.8"; exon_number "19"; exon_id "ENSMUSE00000448127.4"; gene_type "protein_coding"; gene_name "Nrf1"; transcript_type "protein_coding"; transcript_name "Nrf1-210"; protein_id "ENSMUSP00000110866.2"; transcript_support_level "1"; mgi_id "MGI:1332235"; tag "alternative_5_UTR"; ccdsid "CCDS19968.1"; havana_gene "OTTMUSG00000014351.1"; havana_transcript "OTTMUST00000033916.1";
chr6	HAVANA	exon	30117055	30117156	.	+	.	gene_id "ENSMUSG00000058440.15"; transcript_id "ENSMUST00000115211.8"; exon_number "20"; exon_id "ENSMUSE00000448127.4"; gene_type "protein_coding"; gene_name "Nrf1"; transcript_type "protein_coding"; transcript_name "Nrf1-210"; protein_id "ENSMUSP00000110866.2"; transcript_support_level "1"; mgi_id "MGI:1332235"; tag "alternative_5_UTR"; ccdsid "CCDS19968.1"; havana_gene "OTTMUSG00000014351.1"; havana_transcript "OTTMUST00000033916.1";
chr6	HAVANA	CDS	30118948	30119105	.	+	.	gene_id "ENSMUSG00000058440.15"; transcript_id "ENSMUST00000115211.8"; exon_number "21"; exon_id "ENSMUSE00000448124.4"; gene_type "protein_coding"; gene_name "Nrf1"; transcript_type "protein_coding"; transcript_name "Nrf1-210"; protein_id "ENSMUSP00000110866.2"; transcript_support_level "1"; mgi_id "MGI:1332235"; tag "alternative_5_UTR"; ccdsid "CCDS19968.1"; havana_gene "OTTMUSG00000014351.1"; havana_transcript "OTTMUST00000033916.1";
chr6	HAVANA	exon	30118948	30119105	.	+	.	gene_id "ENSMUSG00000058440.15"; transcript_id "ENSMUST00000115211.8"; exon_number "22"; exon_id "ENSMUSE00000448124.4"; gene_type "protein_coding"; gene_name "Nrf1"; transcript_type "protein_coding"; transcript_name "Nrf1-210"; protein_id "ENSMUSP00000110866.2"; transcript_support_level "1"; mgi_id "MGI:1332235"; tag "alternative_5_UTR"; ccdsid "CCDS19968.1"; havana_gene "OTTMUSG00000014351.1"; havana_transcript "OTTMUST00000033916.1";
chr6	HAVANA	CDS	30126234	30126358	.	+	.	gene_id "ENSMUSG00000058440.15"; transcript_id "ENSMUST00000115211.8"; exon_number "23"; exon_id "ENSMUSE00000448120.4"; gene_type "protein_coding"; gene_name "Nrf1"; transcript_type "protein_coding"; transcript_name "Nrf1-210"; protein_id "ENSMUSP00000110866.2"; transcript_support_level "1"; mgi_id "MGI:1332235"; tag "alternative_5_UTR"; ccdsid "CCDS19968.1"; havana_gene "OTTMUSG00000014351.1"; havana_transcript "OTTMUST00000033916.1";
chr6	HAVANA	exon	30126234	30126358	.	+	.	gene_id "ENSMUSG00000058440.15"; transcript_id "ENSMUST00000115211.8"; exon_number "24"; exon_id "ENSMUSE00000448120.4"; gene_type "protein_coding"; gene_name "Nrf1"; transcript_type "protein_coding"; transcript_name "Nrf1-210"; protein_id "ENSMUSP00000110866.2"; transcript_support_level "1"; mgi_id "MGI:1332235"; tag "alternative_5_UTR"; ccdsid "CCDS19968.1"; havana_gene "OTTMUSG00000014351.1"; havana_transcript "OTTMUST00000033916.1";
chr6	HAVANA	CDS	30151513	30151673	.	+	.	gene_id "ENSMUSG00000058440.15"; transcript_id "ENSMUST00000115211.8"; exon_number "25"; exon_id "chr6.793";
chr6	HAVANA	exon	30151513	30153179	.	+	.	gene_id "ENSMUSG00000058440.15"; transcript_id "ENSMUST00000115211.8"; exon_number "26"; exon_id "ENSMUSE00000702062.2"; gene_type "protein_coding"; gene_name "Nrf1"; transcript_type "protein_coding"; transcript_name "Nrf1-210"; protein_id "ENSMUSP00000110866.2"; transcript_support_level "1"; mgi_id "MGI:1332235"; tag "alternative_5_UTR"; ccdsid "CCDS19968.1"; havana_gene "OTTMUSG00000014351.1"; havana_transcript "OTTMUST00000033916.1";
chr6	HAVANA	stop_codon	30151674	30151676	.	+	.	gene_id "ENSMUSG00000058440.15"; transcript_id "ENSMUST00000115211.8"; exon_number "27"; exon_id "chr6.794";
chr6	HAVANA	UTR	30151674	30153179	.	+	.	gene_id "ENSMUSG00000058440.15"; transcript_id "ENSMUST00000115211.8"; exon_number "28"; exon_id "796";
chr6	IsoQuant	gene	30071695	30074764	.	+	.	gene_id "novel_gene_chr6_1365"; transcripts "1";
chr6	IsoQuant	transcript	30071695	30074764	.	+	.	gene_id "novel_gene_chr6_1365"; transcript_id "transcript1364.chr6.nnic"; exons "1";
chr6	IsoQuant	exon	30071695	30074764	.	+	.	gene_id "novel_gene_chr6_1365"; transcript_id "transcript1364.chr6.nnic"; exon_number "1"; exon_id "797";
chr6	IsoQuant	gene	30093611	30099186	.	+	.	gene_id "novel_gene_chr6_1363"; transcripts "1";
chr6	IsoQuant	transcript	30093611	30099186	.	+	.	gene_id "novel_gene_chr6_1363"; transcript_id "transcript1362.chr6.nnic"; exons "1";
chr6	IsoQuant	exon	30093611	30099186	.	+	.	gene_id "novel_gene_chr6_1363"; transcript_id "transcript1362.chr6.nnic"; exon_number "1"; exon_id "798";
chr6	IsoQuant	gene	30175805	30178043	.	+	.	gene_id "novel_gene_chr6_1369"; transcripts "1";
chr6	IsoQuant	transcript	30175805	30178043	.	+	.	gene_id "novel_gene_chr6_1369"; transcript_id "transcript1368.chr6.nnic"; exons "1";
chr6	IsoQuant	exon	30175805	30178043	.	+	.	gene_id "novel_gene_chr6_1369"; transcript_id "transcript1368.chr6.nnic"; exon_number "1"; exon_id "799";
chr6	HAVANA	gene	30211288	30304538	.	-	.	gene_id "ENSMUSG00000039159.17"; transcripts "1"; gene_type "protein_coding"; gene_name "Ube2h"; mgi_id "MGI:104632"; havana_gene "OTTMUSG00000014347.1";
chr6	HAVANA	transcript	30211288	30304538	.	-	.	gene_id "ENSMUSG00000039159.17"; transcript_id "ENSMUST00000102993.10"; exons "7"; gene_type "protein_coding"; gene_name "Ube2h"; transcript_type "protein_coding"; transcript_name "Ube2h-202"; protein_id "ENSMUSP00000100058.4"; transcript_support_level "1"; mgi_id "MGI:104632"; tag "basic"; ccdsid "CCDS19969.1"; havana_gene "OTTMUSG00000014347.1"; havana_transcript "OTTMUST00000033899.1";
chr6	HAVANA	UTR	30304104	30304538	.	-	.	gene_id "ENSMUSG00000039159.17"; transcript_id "ENSMUST00000102993.10"; exon_number "1"; exon_id "800";
chr6	HAVANA	start_codon	30304101	30304103	.	-	.	gene_id "ENSMUSG00000039159.17"; transcript_id "ENSMUST00000102993.10"; exon_number "2"; exon_id "801";
chr6	HAVANA	exon	30304051	30304538	.	-	.	gene_id "ENSMUSG00000039159.17"; transcript_id "ENSMUST00000102993.10"; exon_number "3"; exon_id "ENSMUSE00000734870.2"; gene_type "protein_coding"; gene_name "Ube2h"; transcript_type "protein_coding"; transcript_name "Ube2h-202"; protein_id "ENSMUSP00000100058.4"; transcript_support_level "1"; mgi_id "MGI:104632"; tag "basic"; ccdsid "CCDS19969.1"; havana_gene "OTTMUSG00000014347.1"; havana_transcript "OTTMUST00000033899.1";
chr6	HAVANA	CDS	30304051	30304103	.	-	.	gene_id "ENSMUSG00000039159.17"; transcript_id "ENSMUST00000102993.10"; exon_number "4"; exon_id "802";
chr6	HAVANA	exon	30262146	30262222	.	-	.	gene_id "ENSMUSG00000039159.17"; transcript_id "ENSMUST00000102993.10"; exon_number "5"; exon_id "ENSMUSE00001311101.2"; gene_type "protein_coding"; gene_name "Ube2h"; transcript_type "protein_coding"; transcript_name "Ube2h-202"; protein_id "ENSMUSP00000100058.4"; transcript_support_level "1"; mgi_id "MGI:104632"; tag "basic"; ccdsid "CCDS19969.1"; havana_gene "OTTMUSG00000014347.1"; havana_transcript "OTTMUST00000033899.1";
chr6	HAVANA	CDS	30262146	30262222	.	-	.	gene_id "ENSMUSG00000039159.17"; transcript_id "ENSMUST00000102993.10"; exon_number "6"; exon_id "ENSMUSE00001311101.2"; gene_type "protein_coding"; gene_name "Ube2h"; transcript_type "protein_coding"; transcript_name "Ube2h-202"; protein_id "ENSMUSP00000100058.4"; transcript_support_level "1"; mgi_id "MGI:104632"; tag "basic"; ccdsid "CCDS19969.1"; havana_gene "OTTMUSG00000014347.1"; havana_transcript "OTTMUST00000033899.1";
chr6	HAVANA	exon	30260928	30261002	.	-	.	gene_id "ENSMUSG00000039159.17"; transcript_id "ENSMUST00000102993.10"; exon_number "7"; exon_id "ENSMUSE00001217541.2"; gene_type "protein_coding"; gene_name "Ube2h"; transcript_type "protein_coding"; transcript_name "Ube2h-202"; protein_id "ENSMUSP00000100058.4"; transcript_support_level "1"; mgi_id "MGI:104632"; tag "basic"; ccdsid "CCDS19969.1"; havana_gene "OTTMUSG00000014347.1"; havana_transcript "OTTMUST00000033899.1";
chr6	HAVANA	CDS	30260928	30261002	.	-	.	gene_id "ENSMUSG00000039159.17"; transcript_id "ENSMUST00000102993.10"; exon_number "8"; exon_id "ENSMUSE00001217541.2"; gene_type "protein_coding"; gene_name "Ube2h"; transcript_type "protein_coding"; transcript_name "Ube2h-202"; protein_id "ENSMUSP00000100058.4"; transcript_support_level "1"; mgi_id "MGI:104632"; tag "basic"; ccdsid "CCDS19969.1"; havana_gene "OTTMUSG00000014347.1"; havana_transcript "OTTMUST00000033899.1";
chr6	HAVANA	exon	30242537	30242576	.	-	.	gene_id "ENSMUSG00000039159.17"; transcript_id "ENSMUST00000102993.10"; exon_number "9"; exon_id "ENSMUSE00001230021.2"; gene_type "protein_coding"; gene_name "Ube2h"; transcript_type "protein_coding"; transcript_name "Ube2h-202"; protein_id "ENSMUSP00000100058.4"; transcript_support_level "1"; mgi_id "MGI:104632"; tag "basic"; ccdsid "CCDS19969.1"; havana_gene "OTTMUSG00000014347.1"; havana_transcript "OTTMUST00000033899.1";
chr6	HAVANA	CDS	30242537	30242576	.	-	.	gene_id "ENSMUSG00000039159.17"; transcript_id "ENSMUST00000102993.10"; exon_number "10"; exon_id "ENSMUSE00001230021.2"; gene_type "protein_coding"; gene_name "Ube2h"; transcript_type "protein_coding"; transcript_name "Ube2h-202"; protein_id "ENSMUSP00000100058.4"; transcript_support_level "1"; mgi_id "MGI:104632"; tag "basic"; ccdsid "CCDS19969.1"; havana_gene "OTTMUSG00000014347.1"; havana_transcript "OTTMUST00000033899.1";
chr6	HAVANA	exon	30241371	30241423	.	-	.	gene_id "ENSMUSG00000039159.17"; transcript_id "ENSMUST00000102993.10"; exon_number "11"; exon_id "ENSMUSE00001244409.2"; gene_type "protein_coding"; gene_name "Ube2h"; transcript_type "protein_coding"; transcript_name "Ube2h-202"; protein_id "ENSMUSP00000100058.4"; transcript_support_level "1"; mgi_id "MGI:104632"; tag "basic"; ccdsid "CCDS19969.1"; havana_gene "OTTMUSG00000014347.1"; havana_transcript "OTTMUST00000033899.1";
chr6	HAVANA	CDS	30241371	30241423	.	-	.	gene_id "ENSMUSG00000039159.17"; transcript_id "ENSMUST00000102993.10"; exon_number "12"; exon_id "ENSMUSE00001244409.2"; gene_type "protein_coding"; gene_name "Ube2h"; transcript_type "protein_coding"; transcript_name "Ube2h-202"; protein_id "ENSMUSP00000100058.4"; transcript_support_level "1"; mgi_id "MGI:104632"; tag "basic"; ccdsid "CCDS19969.1"; havana_gene "OTTMUSG00000014347.1"; havana_transcript "OTTMUST00000033899.1";
chr6	HAVANA	exon	30221667	30221795	.	-	.	gene_id "ENSMUSG00000039159.17"; transcript_id "ENSMUST00000102993.10"; exon_number "13"; exon_id "ENSMUSE00001234667.2"; gene_type "protein_coding"; gene_name "Ube2h"; transcript_type "protein_coding"; transcript_name "Ube2h-202"; protein_id "ENSMUSP00000100058.4"; transcript_support_level "1"; mgi_id "MGI:104632"; tag "basic"; ccdsid "CCDS19969.1"; havana_gene "OTTMUSG00000014347.1"; havana_transcript "OTTMUST00000033899.1";
chr6	HAVANA	CDS	30221667	30221795	.	-	.	gene_id "ENSMUSG00000039159.17"; transcript_id "ENSMUST00000102993.10"; exon_number "14"; exon_id "ENSMUSE00001234667.2"; gene_type "protein_coding"; gene_name "Ube2h"; transcript_type "protein_coding"; transcript_name "Ube2h-202"; protein_id "ENSMUSP00000100058.4"; transcript_support_level "1"; mgi_id "MGI:104632"; tag "basic"; ccdsid "CCDS19969.1"; havana_gene "OTTMUSG00000014347.1"; havana_transcript "OTTMUST00000033899.1";
chr6	HAVANA	CDS	30214961	30215082	.	-	.	gene_id "ENSMUSG00000039159.17"; transcript_id "ENSMUST00000102993.10"; exon_number "15"; exon_id "803";
chr6	HAVANA	stop_codon	30214958	30214960	.	-	.	gene_id "ENSMUSG00000039159.17"; transcript_id "ENSMUST00000102993.10"; exon_number "16"; exon_id "804";
chr6	HAVANA	exon	30211288	30215082	.	-	.	gene_id "ENSMUSG00000039159.17"; transcript_id "ENSMUST00000102993.10"; exon_number "17"; exon_id "ENSMUSE00000734394.2"; gene_type "protein_coding"; gene_name "Ube2h"; transcript_type "protein_coding"; transcript_name "Ube2h-202"; protein_id "ENSMUSP00000100058.4"; transcript_support_level "1"; mgi_id "MGI:104632"; tag "basic"; ccdsid "CCDS19969.1"; havana_gene "OTTMUSG00000014347.1"; havana_transcript "OTTMUST00000033899.1";
chr6	HAVANA	UTR	30211288	30214960	.	-	.	gene_id "ENSMUSG00000039159.17"; transcript_id "ENSMUST00000102993.10"; exon_number "18"; exon_id "805";
chr6	IsoQuant	gene	30223596	30226478	.	-	.	gene_id "novel_gene_chr6_1381"; transcripts "1";
chr6	IsoQuant	transcript	30223596	30226478	.	-	.	gene_id "novel_gene_chr6_1381"; transcript_id "transcript1380.chr6.nnic"; exons "1";
chr6	IsoQuant	exon	30223596	30226478	.	-	.	gene_id "novel_gene_chr6_1381"; transcript_id "transcript1380.chr6.nnic"; exon_number "1"; exon_id "806";
chr6	IsoQuant	gene	30244126	30246806	.	-	.	gene_id "novel_gene_chr6_1383"; transcripts "1";
chr6	IsoQuant	transcript	30244126	30246806	.	-	.	gene_id "novel_gene_chr6_1383"; transcript_id "transcript1382.chr6.nnic"; exons "1";
chr6	IsoQuant	exon	30244126	30246806	.	-	.	gene_id "novel_gene_chr6_1383"; transcript_id "transcript1382.chr6.nnic"; exon_number "1"; exon_id "807";
chr6	IsoQuant	gene	30245944	30247402	.	+	.	gene_id "novel_gene_chr6_1375"; transcripts "1";
chr6	IsoQuant	transcript	30245944	30247402	.	+	.	gene_id "novel_gene_chr6_1375"; transcript_id "transcript1374.chr6.nnic"; exons "1";
chr6	IsoQuant	exon	30245944	30247402	.	+	.	gene_id "novel_gene_chr6_1375"; transcript_id "transcript1374.chr6.nnic"; exon_number "1"; exon_id "808";
chr6	IsoQuant	gene	30257614	30259522	.	-	.	gene_id "novel_gene_chr6_1379"; transcripts "1";
chr6	IsoQuant	transcript	30257614	30259522	.	-	.	gene_id "novel_gene_chr6_1379"; transcript_id "transcript1378.chr6.nnic"; exons "1";
chr6	IsoQuant	exon	30257614	30259522	.	-	.	gene_id "novel_gene_chr6_1379"; transcript_id "transcript1378.chr6.nnic"; exon_number "1"; exon_id "809";
chr6	IsoQuant	gene	30270260	30275304	.	-	.	gene_id "novel_gene_chr6_1385"; transcripts "1";
chr6	IsoQuant	transcript	30270260	30275304	.	-	.	gene_id "novel_gene_chr6_1385"; transcript_id "transcript1384.chr6.nnic"; exons "1";
chr6	IsoQuant	exon	30270260	30275304	.	-	.	gene_id "novel_gene_chr6_1385"; transcript_id "transcript1384.chr6.nnic"; exon_number "1"; exon_id "810";
chr6	IsoQuant	gene	30299300	30302632	.	+	.	gene_id "novel_gene_chr6_1377"; transcripts "1";
chr6	IsoQuant	transcript	30299300	30302632	.	+	.	gene_id "novel_gene_chr6_1377"; transcript_id "transcript1376.chr6.nnic"; exons "1";
chr6	IsoQuant	exon	30299300	30302632	.	+	.	gene_id "novel_gene_chr6_1377"; transcript_id "transcript1376.chr6.nnic"; exon_number "1"; exon_id "811";
chr6	HAVANA	gene	30366379	30391027	.	-	.	gene_id "ENSMUSG00000039130.19"; transcripts "2"; gene_type "protein_coding"; gene_name "Zc3hc1"; mgi_id "MGI:1916023"; havana_gene "OTTMUSG00000014349.1";
chr6	HAVANA	transcript	30366387	30391027	.	-	.	gene_id "ENSMUSG00000039130.19"; transcript_id "ENSMUST00000102992.10"; exons "11"; gene_type "protein_coding"; gene_name "Zc3hc1"; transcript_type "protein_coding"; transcript_name "Zc3hc1-202"; protein_id "ENSMUSP00000100057.4"; transcript_support_level "1"; mgi_id "MGI:1916023"; tag "non_canonical_U12"; ccdsid "CCDS19970.1"; havana_gene "OTTMUSG00000014349.1"; havana_transcript "OTTMUST00000033904.1";
chr6	HAVANA	UTR	30391002	30391027	.	-	.	gene_id "ENSMUSG00000039130.19"; transcript_id "ENSMUST00000102992.10"; exon_number "1"; exon_id "812";
chr6	HAVANA	start_codon	30390999	30391001	.	-	.	gene_id "ENSMUSG00000039130.19"; transcript_id "ENSMUST00000102992.10"; exon_number "2"; exon_id "813";
chr6	HAVANA	exon	30390856	30391027	.	-	.	gene_id "ENSMUSG00000039130.19"; transcript_id "ENSMUST00000102992.10"; exon_number "3"; exon_id "ENSMUSE00000707399.2"; gene_type "protein_coding"; gene_name "Zc3hc1"; transcript_type "protein_coding"; transcript_name "Zc3hc1-202"; protein_id "ENSMUSP00000100057.4"; transcript_support_level "1"; mgi_id "MGI:1916023"; tag "non_canonical_U12"; ccdsid "CCDS19970.1"; havana_gene "OTTMUSG00000014349.1"; havana_transcript "OTTMUST00000033904.1";
chr6	HAVANA	CDS	30390856	30391001	.	-	.	gene_id "ENSMUSG00000039130.19"; transcript_id "ENSMUST00000102992.10"; exon_number "4"; exon_id "ENSMUSE00000960890.2"; gene_type "protein_coding"; gene_name "Zc3hc1"; transcript_type "protein_coding"; transcript_name "Zc3hc1-202"; protein_id "ENSMUSP00000100057.4"; transcript_support_level "1"; mgi_id "MGI:1916023"; tag "non_canonical_U12"; ccdsid "CCDS19970.1"; havana_gene "OTTMUSG00000014349.1"; havana_transcript "OTTMUST00000033904.1";
chr6	HAVANA	exon	30387420	30387531	.	-	.	gene_id "ENSMUSG00000039130.19"; transcript_id "ENSMUST00000102992.10"; exon_number "5"; exon_id "ENSMUSE00001295504.2"; gene_type "protein_coding"; gene_name "Zc3hc1"; transcript_type "protein_coding"; transcript_name "Zc3hc1-202"; protein_id "ENSMUSP00000100057.4"; transcript_support_level "1"; mgi_id "MGI:1916023"; tag "non_canonical_U12"; ccdsid "CCDS19970.1"; havana_gene "OTTMUSG00000014349.1"; havana_transcript "OTTMUST00000033904.1";
chr6	HAVANA	CDS	30387420	30387531	.	-	.	gene_id "ENSMUSG00000039130.19"; transcript_id "ENSMUST00000102992.10"; exon_number "6"; exon_id "ENSMUSE00001295504.2"; gene_type "protein_coding"; gene_name "Zc3hc1"; transcript_type "protein_coding"; transcript_name "Zc3hc1-202"; protein_id "ENSMUSP00000100057.4"; transcript_support_level "1"; mgi_id "MGI:1916023"; tag "non_canonical_U12"; ccdsid "CCDS19970.1"; havana_gene "OTTMUSG00000014349.1"; havana_transcript "OTTMUST00000033904.1";
chr6	HAVANA	exon	30382536	30382686	.	-	.	gene_id "ENSMUSG00000039130.19"; transcript_id "ENSMUST00000102992.10"; exon_number "7"; exon_id "ENSMUSE00001259827.2"; gene_type "protein_coding"; gene_name "Zc3hc1"; transcript_type "protein_coding"; transcript_name "Zc3hc1-202"; protein_id "ENSMUSP00000100057.4"; transcript_support_level "1"; mgi_id "MGI:1916023"; tag "non_canonical_U12"; ccdsid "CCDS19970.1"; havana_gene "OTTMUSG00000014349.1"; havana_transcript "OTTMUST00000033904.1";
chr6	HAVANA	CDS	30382536	30382686	.	-	.	gene_id "ENSMUSG00000039130.19"; transcript_id "ENSMUST00000102992.10"; exon_number "8"; exon_id "ENSMUSE00001259827.2"; gene_type "protein_coding"; gene_name "Zc3hc1"; transcript_type "protein_coding"; transcript_name "Zc3hc1-202"; protein_id "ENSMUSP00000100057.4"; transcript_support_level "1"; mgi_id "MGI:1916023"; tag "non_canonical_U12"; ccdsid "CCDS19970.1"; havana_gene "OTTMUSG00000014349.1"; havana_transcript "OTTMUST00000033904.1";
chr6	HAVANA	exon	30381780	30381863	.	-	.	gene_id "ENSMUSG00000039130.19"; transcript_id "ENSMUST00000102992.10"; exon_number "9"; exon_id "ENSMUSE00001292566.2"; gene_type "protein_coding"; gene_name "Zc3hc1"; transcript_type "protein_coding"; transcript_name "Zc3hc1-202"; protein_id "ENSMUSP00000100057.4"; transcript_support_level "1"; mgi_id "MGI:1916023"; tag "non_canonical_U12"; ccdsid "CCDS19970.1"; havana_gene "OTTMUSG00000014349.1"; havana_transcript "OTTMUST00000033904.1";
chr6	HAVANA	CDS	30381780	30381863	.	-	.	gene_id "ENSMUSG00000039130.19"; transcript_id "ENSMUST00000102992.10"; exon_number "10"; exon_id "ENSMUSE00001292566.2"; gene_type "protein_coding"; gene_name "Zc3hc1"; transcript_type "protein_coding"; transcript_name "Zc3hc1-202"; protein_id "ENSMUSP00000100057.4"; transcript_support_level "1"; mgi_id "MGI:1916023"; tag "non_canonical_U12"; ccdsid "CCDS19970.1"; havana_gene "OTTMUSG00000014349.1"; havana_transcript "OTTMUST00000033904.1";
chr6	HAVANA	exon	30375938	30376065	.	-	.	gene_id "ENSMUSG00000039130.19"; transcript_id "ENSMUST00000102992.10"; exon_number "11"; exon_id "ENSMUSE00001287443.2"; gene_type "protein_coding"; gene_name "Zc3hc1"; transcript_type "protein_coding"; transcript_name "Zc3hc1-202"; protein_id "ENSMUSP00000100057.4"; transcript_support_level "1"; mgi_id "MGI:1916023"; tag "non_canonical_U12"; ccdsid "CCDS19970.1"; havana_gene "OTTMUSG00000014349.1"; havana_transcript "OTTMUST00000033904.1";
chr6	HAVANA	CDS	30375938	30376065	.	-	.	gene_id "ENSMUSG00000039130.19"; transcript_id "ENSMUST00000102992.10"; exon_number "12"; exon_id "ENSMUSE00001287443.2"; gene_type "protein_coding"; gene_name "Zc3hc1"; transcript_type "protein_coding"; transcript_name "Zc3hc1-202"; protein_id "ENSMUSP00000100057.4"; transcript_support_level "1"; mgi_id "MGI:1916023"; tag "non_canonical_U12"; ccdsid "CCDS19970.1"; havana_gene "OTTMUSG00000014349.1"; havana_transcript "OTTMUST00000033904.1";
chr6	HAVANA	exon	30374764	30374918	.	-	.	gene_id "ENSMUSG00000039130.19"; transcript_id "ENSMUST00000102992.10"; exon_number "13"; exon_id "ENSMUSE00001310618.2"; gene_type "protein_coding"; gene_name "Zc3hc1"; transcript_type "protein_coding"; transcript_name "Zc3hc1-202"; protein_id "ENSMUSP00000100057.4"; transcript_support_level "1"; mgi_id "MGI:1916023"; tag "non_canonical_U12"; ccdsid "CCDS19970.1"; havana_gene "OTTMUSG00000014349.1"; havana_transcript "OTTMUST00000033904.1";
chr6	HAVANA	CDS	30374764	30374918	.	-	.	gene_id "ENSMUSG00000039130.19"; transcript_id "ENSMUST00000102992.10"; exon_number "14"; exon_id "ENSMUSE00001310618.2"; gene_type "protein_coding"; gene_name "Zc3hc1"; transcript_type "protein_coding"; transcript_name "Zc3hc1-202"; protein_id "ENSMUSP00000100057.4"; transcript_support_level "1"; mgi_id "MGI:1916023"; tag "non_canonical_U12"; ccdsid "CCDS19970.1"; havana_gene "OTTMUSG00000014349.1"; havana_transcript "OTTMUST00000033904.1";
chr6	HAVANA	exon	30373242	30373482	.	-	.	gene_id "ENSMUSG00000039130.19"; transcript_id "ENSMUST00000102992.10"; exon_number "15"; exon_id "ENSMUSE00001292074.2"; gene_type "protein_coding"; gene_name "Zc3hc1"; transcript_type "protein_coding"; transcript_name "Zc3hc1-202"; protein_id "ENSMUSP00000100057.4"; transcript_support_level "1"; mgi_id "MGI:1916023"; tag "non_canonical_U12"; ccdsid "CCDS19970.1"; havana_gene "OTTMUSG00000014349.1"; havana_transcript "OTTMUST00000033904.1";
chr6	HAVANA	CDS	30373242	30373482	.	-	.	gene_id "ENSMUSG00000039130.19"; transcript_id "ENSMUST00000102992.10"; exon_number "16"; exon_id "ENSMUSE00001292074.2"; gene_type "protein_coding"; gene_name "Zc3hc1"; transcript_type "protein_coding"; transcript_name "Zc3hc1-202"; protein_id "ENSMUSP00000100057.4"; transcript_support_level "1"; mgi_id "MGI:1916023"; tag "non_canonical_U12"; ccdsid "CCDS19970.1"; havana_gene "OTTMUSG00000014349.1"; havana_transcript "OTTMUST00000033904.1";
chr6	HAVANA	exon	30372737	30372949	.	-	.	gene_id "ENSMUSG00000039130.19"; transcript_id "ENSMUST00000102992.10"; exon_number "17"; exon_id "ENSMUSE00000291768.4"; gene_type "protein_coding"; gene_name "Zc3hc1"; transcript_type "protein_coding"; transcript_name "Zc3hc1-202"; protein_id "ENSMUSP00000100057.4"; transcript_support_level "1"; mgi_id "MGI:1916023"; tag "non_canonical_U12"; ccdsid "CCDS19970.1"; havana_gene "OTTMUSG00000014349.1"; havana_transcript "OTTMUST00000033904.1";
chr6	HAVANA	CDS	30372737	30372949	.	-	.	gene_id "ENSMUSG00000039130.19"; transcript_id "ENSMUST00000102992.10"; exon_number "18"; exon_id "ENSMUSE00000291768.4"; gene_type "protein_coding"; gene_name "Zc3hc1"; transcript_type "protein_coding"; transcript_name "Zc3hc1-202"; protein_id "ENSMUSP00000100057.4"; transcript_support_level "1"; mgi_id "MGI:1916023"; tag "non_canonical_U12"; ccdsid "CCDS19970.1"; havana_gene "OTTMUSG00000014349.1"; havana_transcript "OTTMUST00000033904.1";
chr6	HAVANA	exon	30370264	30370470	.	-	.	gene_id "ENSMUSG00000039130.19"; transcript_id "ENSMUST00000102992.10"; exon_number "19"; exon_id "ENSMUSE00000291817.4"; gene_type "protein_coding"; gene_name "Zc3hc1"; transcript_type "protein_coding"; transcript_name "Zc3hc1-202"; protein_id "ENSMUSP00000100057.4"; transcript_support_level "1"; mgi_id "MGI:1916023"; tag "non_canonical_U12"; ccdsid "CCDS19970.1"; havana_gene "OTTMUSG00000014349.1"; havana_transcript "OTTMUST00000033904.1";
chr6	HAVANA	CDS	30370264	30370470	.	-	.	gene_id "ENSMUSG00000039130.19"; transcript_id "ENSMUST00000102992.10"; exon_number "20"; exon_id "ENSMUSE00000291817.4"; gene_type "protein_coding"; gene_name "Zc3hc1"; transcript_type "protein_coding"; transcript_name "Zc3hc1-202"; protein_id "ENSMUSP00000100057.4"; transcript_support_level "1"; mgi_id "MGI:1916023"; tag "non_canonical_U12"; ccdsid "CCDS19970.1"; havana_gene "OTTMUSG00000014349.1"; havana_transcript "OTTMUST00000033904.1";
chr6	HAVANA	CDS	30369970	30369975	.	-	.	gene_id "ENSMUSG00000039130.19"; transcript_id "ENSMUST00000102992.10"; exon_number "21"; exon_id "814";
chr6	HAVANA	stop_codon	30369967	30369969	.	-	.	gene_id "ENSMUSG00000039130.19"; transcript_id "ENSMUST00000102992.10"; exon_number "22"; exon_id "815";
chr6	HAVANA	exon	30369932	30369975	.	-	.	gene_id "ENSMUSG00000039130.19"; transcript_id "ENSMUST00000102992.10"; exon_number "23"; exon_id "ENSMUSE00000660955.2"; gene_type "protein_coding"; gene_name "Zc3hc1"; transcript_type "protein_coding"; transcript_name "Zc3hc1-202"; protein_id "ENSMUSP00000100057.4"; transcript_support_level "1"; mgi_id "MGI:1916023"; tag "non_canonical_U12"; ccdsid "CCDS19970.1"; havana_gene "OTTMUSG00000014349.1"; havana_transcript "OTTMUST00000033904.1";
chr6	HAVANA	UTR	30369932	30369969	.	-	.	gene_id "ENSMUSG00000039130.19"; transcript_id "ENSMUST00000102992.10"; exon_number "24"; exon_id "816";
chr6	HAVANA	exon	30366387	30366744	.	-	.	gene_id "ENSMUSG00000039130.19"; transcript_id "ENSMUST00000102992.10"; exon_number "25"; exon_id "ENSMUSE00000660954.2"; gene_type "protein_coding"; gene_name "Zc3hc1"; transcript_type "protein_coding"; transcript_name "Zc3hc1-202"; protein_id "ENSMUSP00000100057.4"; transcript_support_level "1"; mgi_id "MGI:1916023"; tag "non_canonical_U12"; ccdsid "CCDS19970.1"; havana_gene "OTTMUSG00000014349.1"; havana_transcript "OTTMUST00000033904.1";
chr6	HAVANA	UTR	30366387	30366744	.	-	.	gene_id "ENSMUSG00000039130.19"; transcript_id "ENSMUST00000102992.10"; exon_number "26"; exon_id "ENSMUSE00000660954.2"; gene_type "protein_coding"; gene_name "Zc3hc1"; transcript_type "protein_coding"; transcript_name "Zc3hc1-202"; protein_id "ENSMUSP00000100057.4"; transcript_support_level "1"; mgi_id "MGI:1916023"; tag "non_canonical_U12"; ccdsid "CCDS19970.1"; havana_gene "OTTMUSG00000014349.1"; havana_transcript "OTTMUST00000033904.1";
chr6	HAVANA	transcript	30366379	30391022	.	-	.	gene_id "ENSMUSG00000039130.19"; transcript_id "ENSMUST00000080812.14"; exons "10"; gene_type "protein_coding"; gene_name "Zc3hc1"; transcript_type "protein_coding"; transcript_name "Zc3hc1-201"; protein_id "ENSMUSP00000079627.8"; transcript_support_level "1"; mgi_id "MGI:1916023"; tag "non_canonical_U12"; ccdsid "CCDS80508.1"; havana_gene "OTTMUSG00000014349.1"; havana_transcript "OTTMUST00000033905.1";
chr6	HAVANA	UTR	30391002	30391022	.	-	.	gene_id "ENSMUSG00000039130.19"; transcript_id "ENSMUST00000080812.14"; exon_number "1"; exon_id "817";
chr6	HAVANA	start_codon	30390999	30391001	.	-	.	gene_id "ENSMUSG00000039130.19"; transcript_id "ENSMUST00000080812.14"; exon_number "2"; exon_id "chr6.813";
chr6	HAVANA	exon	30390856	30391022	.	-	.	gene_id "ENSMUSG00000039130.19"; transcript_id "ENSMUST00000080812.14"; exon_number "3"; exon_id "ENSMUSE00000782332.2"; gene_type "protein_coding"; gene_name "Zc3hc1"; transcript_type "protein_coding"; transcript_name "Zc3hc1-201"; protein_id "ENSMUSP00000079627.8"; transcript_support_level "1"; mgi_id "MGI:1916023"; tag "non_canonical_U12"; ccdsid "CCDS80508.1"; havana_gene "OTTMUSG00000014349.1"; havana_transcript "OTTMUST00000033905.1";
chr6	HAVANA	CDS	30390856	30391001	.	-	.	gene_id "ENSMUSG00000039130.19"; transcript_id "ENSMUST00000080812.14"; exon_number "4"; exon_id "ENSMUSE00000960890.2"; gene_type "protein_coding"; gene_name "Zc3hc1"; transcript_type "protein_coding"; transcript_name "Zc3hc1-201"; protein_id "ENSMUSP00000079627.8"; transcript_support_level "1"; mgi_id "MGI:1916023"; tag "non_canonical_U12"; ccdsid "CCDS80508.1"; havana_gene "OTTMUSG00000014349.1"; havana_transcript "OTTMUST00000033905.1";
chr6	HAVANA	exon	30387420	30387531	.	-	.	gene_id "ENSMUSG00000039130.19"; transcript_id "ENSMUST00000080812.14"; exon_number "5"; exon_id "ENSMUSE00001295504.2"; gene_type "protein_coding"; gene_name "Zc3hc1"; transcript_type "protein_coding"; transcript_name "Zc3hc1-201"; protein_id "ENSMUSP00000079627.8"; transcript_support_level "1"; mgi_id "MGI:1916023"; tag "non_canonical_U12"; ccdsid "CCDS80508.1"; havana_gene "OTTMUSG00000014349.1"; havana_transcript "OTTMUST00000033905.1";
chr6	HAVANA	CDS	30387420	30387531	.	-	.	gene_id "ENSMUSG00000039130.19"; transcript_id "ENSMUST00000080812.14"; exon_number "6"; exon_id "ENSMUSE00001295504.2"; gene_type "protein_coding"; gene_name "Zc3hc1"; transcript_type "protein_coding"; transcript_name "Zc3hc1-201"; protein_id "ENSMUSP00000079627.8"; transcript_support_level "1"; mgi_id "MGI:1916023"; tag "non_canonical_U12"; ccdsid "CCDS80508.1"; havana_gene "OTTMUSG00000014349.1"; havana_transcript "OTTMUST00000033905.1";
chr6	HAVANA	exon	30382536	30382686	.	-	.	gene_id "ENSMUSG00000039130.19"; transcript_id "ENSMUST00000080812.14"; exon_number "7"; exon_id "ENSMUSE00001259827.2"; gene_type "protein_coding"; gene_name "Zc3hc1"; transcript_type "protein_coding"; transcript_name "Zc3hc1-201"; protein_id "ENSMUSP00000079627.8"; transcript_support_level "1"; mgi_id "MGI:1916023"; tag "non_canonical_U12"; ccdsid "CCDS80508.1"; havana_gene "OTTMUSG00000014349.1"; havana_transcript "OTTMUST00000033905.1";
chr6	HAVANA	CDS	30382536	30382686	.	-	.	gene_id "ENSMUSG00000039130.19"; transcript_id "ENSMUST00000080812.14"; exon_number "8"; exon_id "ENSMUSE00001259827.2"; gene_type "protein_coding"; gene_name "Zc3hc1"; transcript_type "protein_coding"; transcript_name "Zc3hc1-201"; protein_id "ENSMUSP00000079627.8"; transcript_support_level "1"; mgi_id "MGI:1916023"; tag "non_canonical_U12"; ccdsid "CCDS80508.1"; havana_gene "OTTMUSG00000014349.1"; havana_transcript "OTTMUST00000033905.1";
chr6	HAVANA	exon	30381780	30381863	.	-	.	gene_id "ENSMUSG00000039130.19"; transcript_id "ENSMUST00000080812.14"; exon_number "9"; exon_id "ENSMUSE00001292566.2"; gene_type "protein_coding"; gene_name "Zc3hc1"; transcript_type "protein_coding"; transcript_name "Zc3hc1-201"; protein_id "ENSMUSP00000079627.8"; transcript_support_level "1"; mgi_id "MGI:1916023"; tag "non_canonical_U12"; ccdsid "CCDS80508.1"; havana_gene "OTTMUSG00000014349.1"; havana_transcript "OTTMUST00000033905.1";
chr6	HAVANA	CDS	30381780	30381863	.	-	.	gene_id "ENSMUSG00000039130.19"; transcript_id "ENSMUST00000080812.14"; exon_number "10"; exon_id "ENSMUSE00001292566.2"; gene_type "protein_coding"; gene_name "Zc3hc1"; transcript_type "protein_coding"; transcript_name "Zc3hc1-201"; protein_id "ENSMUSP00000079627.8"; transcript_support_level "1"; mgi_id "MGI:1916023"; tag "non_canonical_U12"; ccdsid "CCDS80508.1"; havana_gene "OTTMUSG00000014349.1"; havana_transcript "OTTMUST00000033905.1";
chr6	HAVANA	exon	30375938	30376065	.	-	.	gene_id "ENSMUSG00000039130.19"; transcript_id "ENSMUST00000080812.14"; exon_number "11"; exon_id "ENSMUSE00001287443.2"; gene_type "protein_coding"; gene_name "Zc3hc1"; transcript_type "protein_coding"; transcript_name "Zc3hc1-201"; protein_id "ENSMUSP00000079627.8"; transcript_support_level "1"; mgi_id "MGI:1916023"; tag "non_canonical_U12"; ccdsid "CCDS80508.1"; havana_gene "OTTMUSG00000014349.1"; havana_transcript "OTTMUST00000033905.1";
chr6	HAVANA	CDS	30375938	30376065	.	-	.	gene_id "ENSMUSG00000039130.19"; transcript_id "ENSMUST00000080812.14"; exon_number "12"; exon_id "ENSMUSE00001287443.2"; gene_type "protein_coding"; gene_name "Zc3hc1"; transcript_type "protein_coding"; transcript_name "Zc3hc1-201"; protein_id "ENSMUSP00000079627.8"; transcript_support_level "1"; mgi_id "MGI:1916023"; tag "non_canonical_U12"; ccdsid "CCDS80508.1"; havana_gene "OTTMUSG00000014349.1"; havana_transcript "OTTMUST00000033905.1";
chr6	HAVANA	exon	30374764	30374918	.	-	.	gene_id "ENSMUSG00000039130.19"; transcript_id "ENSMUST00000080812.14"; exon_number "13"; exon_id "ENSMUSE00001310618.2"; gene_type "protein_coding"; gene_name "Zc3hc1"; transcript_type "protein_coding"; transcript_name "Zc3hc1-201"; protein_id "ENSMUSP00000079627.8"; transcript_support_level "1"; mgi_id "MGI:1916023"; tag "non_canonical_U12"; ccdsid "CCDS80508.1"; havana_gene "OTTMUSG00000014349.1"; havana_transcript "OTTMUST00000033905.1";
chr6	HAVANA	CDS	30374764	30374918	.	-	.	gene_id "ENSMUSG00000039130.19"; transcript_id "ENSMUST00000080812.14"; exon_number "14"; exon_id "ENSMUSE00001310618.2"; gene_type "protein_coding"; gene_name "Zc3hc1"; transcript_type "protein_coding"; transcript_name "Zc3hc1-201"; protein_id "ENSMUSP00000079627.8"; transcript_support_level "1"; mgi_id "MGI:1916023"; tag "non_canonical_U12"; ccdsid "CCDS80508.1"; havana_gene "OTTMUSG00000014349.1"; havana_transcript "OTTMUST00000033905.1";
chr6	HAVANA	exon	30373242	30373482	.	-	.	gene_id "ENSMUSG00000039130.19"; transcript_id "ENSMUST00000080812.14"; exon_number "15"; exon_id "ENSMUSE00001292074.2"; gene_type "protein_coding"; gene_name "Zc3hc1"; transcript_type "protein_coding"; transcript_name "Zc3hc1-201"; protein_id "ENSMUSP00000079627.8"; transcript_support_level "1"; mgi_id "MGI:1916023"; tag "non_canonical_U12"; ccdsid "CCDS80508.1"; havana_gene "OTTMUSG00000014349.1"; havana_transcript "OTTMUST00000033905.1";
chr6	HAVANA	CDS	30373242	30373482	.	-	.	gene_id "ENSMUSG00000039130.19"; transcript_id "ENSMUST00000080812.14"; exon_number "16"; exon_id "ENSMUSE00001292074.2"; gene_type "protein_coding"; gene_name "Zc3hc1"; transcript_type "protein_coding"; transcript_name "Zc3hc1-201"; protein_id "ENSMUSP00000079627.8"; transcript_support_level "1"; mgi_id "MGI:1916023"; tag "non_canonical_U12"; ccdsid "CCDS80508.1"; havana_gene "OTTMUSG00000014349.1"; havana_transcript "OTTMUST00000033905.1";
chr6	HAVANA	exon	30372737	30372949	.	-	.	gene_id "ENSMUSG00000039130.19"; transcript_id "ENSMUST00000080812.14"; exon_number "17"; exon_id "ENSMUSE00000291768.4"; gene_type "protein_coding"; gene_name "Zc3hc1"; transcript_type "protein_coding"; transcript_name "Zc3hc1-201"; protein_id "ENSMUSP00000079627.8"; transcript_support_level "1"; mgi_id "MGI:1916023"; tag "non_canonical_U12"; ccdsid "CCDS80508.1"; havana_gene "OTTMUSG00000014349.1"; havana_transcript "OTTMUST00000033905.1";
chr6	HAVANA	CDS	30372737	30372949	.	-	.	gene_id "ENSMUSG00000039130.19"; transcript_id "ENSMUST00000080812.14"; exon_number "18"; exon_id "ENSMUSE00000291768.4"; gene_type "protein_coding"; gene_name "Zc3hc1"; transcript_type "protein_coding"; transcript_name "Zc3hc1-201"; protein_id "ENSMUSP00000079627.8"; transcript_support_level "1"; mgi_id "MGI:1916023"; tag "non_canonical_U12"; ccdsid "CCDS80508.1"; havana_gene "OTTMUSG00000014349.1"; havana_transcript "OTTMUST00000033905.1";
chr6	HAVANA	exon	30370264	30370470	.	-	.	gene_id "ENSMUSG00000039130.19"; transcript_id "ENSMUST00000080812.14"; exon_number "19"; exon_id "ENSMUSE00000291817.4"; gene_type "protein_coding"; gene_name "Zc3hc1"; transcript_type "protein_coding"; transcript_name "Zc3hc1-201"; protein_id "ENSMUSP00000079627.8"; transcript_support_level "1"; mgi_id "MGI:1916023"; tag "non_canonical_U12"; ccdsid "CCDS80508.1"; havana_gene "OTTMUSG00000014349.1"; havana_transcript "OTTMUST00000033905.1";
chr6	HAVANA	CDS	30370264	30370470	.	-	.	gene_id "ENSMUSG00000039130.19"; transcript_id "ENSMUST00000080812.14"; exon_number "20"; exon_id "ENSMUSE00000291817.4"; gene_type "protein_coding"; gene_name "Zc3hc1"; transcript_type "protein_coding"; transcript_name "Zc3hc1-201"; protein_id "ENSMUSP00000079627.8"; transcript_support_level "1"; mgi_id "MGI:1916023"; tag "non_canonical_U12"; ccdsid "CCDS80508.1"; havana_gene "OTTMUSG00000014349.1"; havana_transcript "OTTMUST00000033905.1";
chr6	HAVANA	CDS	30366679	30366744	.	-	.	gene_id "ENSMUSG00000039130.19"; transcript_id "ENSMUST00000080812.14"; exon_number "21"; exon_id "818";
chr6	HAVANA	stop_codon	30366676	30366678	.	-	.	gene_id "ENSMUSG00000039130.19"; transcript_id "ENSMUST00000080812.14"; exon_number "22"; exon_id "819";
chr6	HAVANA	exon	30366379	30366744	.	-	.	gene_id "ENSMUSG00000039130.19"; transcript_id "ENSMUST00000080812.14"; exon_number "23"; exon_id "ENSMUSE00000790147.2"; gene_type "protein_coding"; gene_name "Zc3hc1"; transcript_type "protein_coding"; transcript_name "Zc3hc1-201"; protein_id "ENSMUSP00000079627.8"; transcript_support_level "1"; mgi_id "MGI:1916023"; tag "non_canonical_U12"; ccdsid "CCDS80508.1"; havana_gene "OTTMUSG00000014349.1"; havana_transcript "OTTMUST00000033905.1";
chr6	HAVANA	UTR	30366379	30366678	.	-	.	gene_id "ENSMUSG00000039130.19"; transcript_id "ENSMUST00000080812.14"; exon_number "24"; exon_id "820";
chr6	HAVANA	gene	30401867	30455178	.	+	.	gene_id "ENSMUSG00000029775.15"; transcripts "2"; gene_type "protein_coding"; gene_name "Klhdc10"; mgi_id "MGI:1924038"; tag "overlapping_locus"; havana_gene "OTTMUSG00000014355.1";
chr6	HAVANA	transcript	30401895	30455178	.	+	.	gene_id "ENSMUSG00000029775.15"; transcript_id "ENSMUST00000068259.10"; exons "10"; gene_type "protein_coding"; gene_name "Klhdc10"; transcript_type "protein_coding"; transcript_name "Klhdc10-202"; protein_id "ENSMUSP00000069669.7"; transcript_support_level "1"; mgi_id "MGI:1924038"; tag "basic"; ccdsid "CCDS19971.1"; havana_gene "OTTMUSG00000014355.1"; havana_transcript "OTTMUST00000033954.1";
chr6	HAVANA	UTR	30401895	30401992	.	+	.	gene_id "ENSMUSG00000029775.15"; transcript_id "ENSMUST00000068259.10"; exon_number "1"; exon_id "821";
chr6	HAVANA	exon	30401895	30402149	.	+	.	gene_id "ENSMUSG00000029775.15"; transcript_id "ENSMUST00000068259.10"; exon_number "2"; exon_id "ENSMUSE00000505956.4"; gene_type "protein_coding"; gene_name "Klhdc10"; transcript_type "protein_coding"; transcript_name "Klhdc10-202"; protein_id "ENSMUSP00000069669.7"; transcript_support_level "1"; mgi_id "MGI:1924038"; tag "basic"; ccdsid "CCDS19971.1"; havana_gene "OTTMUSG00000014355.1"; havana_transcript "OTTMUST00000033954.1";
chr6	HAVANA	start_codon	30401993	30401995	.	+	.	gene_id "ENSMUSG00000029775.15"; transcript_id "ENSMUST00000068259.10"; exon_number "3"; exon_id "822";
chr6	HAVANA	CDS	30401993	30402149	.	+	.	gene_id "ENSMUSG00000029775.15"; transcript_id "ENSMUST00000068259.10"; exon_number "4"; exon_id "823";
chr6	HAVANA	CDS	30427708	30427794	.	+	.	gene_id "ENSMUSG00000029775.15"; transcript_id "ENSMUST00000068259.10"; exon_number "5"; exon_id "ENSMUSE00000291697.5"; gene_type "protein_coding"; gene_name "Klhdc10"; transcript_type "protein_coding"; transcript_name "Klhdc10-202"; protein_id "ENSMUSP00000069669.7"; transcript_support_level "1"; mgi_id "MGI:1924038"; tag "basic"; ccdsid "CCDS19971.1"; havana_gene "OTTMUSG00000014355.1"; havana_transcript "OTTMUST00000033954.1";
chr6	HAVANA	exon	30427708	30427794	.	+	.	gene_id "ENSMUSG00000029775.15"; transcript_id "ENSMUST00000068259.10"; exon_number "6"; exon_id "ENSMUSE00000291697.5"; gene_type "protein_coding"; gene_name "Klhdc10"; transcript_type "protein_coding"; transcript_name "Klhdc10-202"; protein_id "ENSMUSP00000069669.7"; transcript_support_level "1"; mgi_id "MGI:1924038"; tag "basic"; ccdsid "CCDS19971.1"; havana_gene "OTTMUSG00000014355.1"; havana_transcript "OTTMUST00000033954.1";
chr6	HAVANA	CDS	30439643	30439864	.	+	.	gene_id "ENSMUSG00000029775.15"; transcript_id "ENSMUST00000068259.10"; exon_number "7"; exon_id "ENSMUSE00001219972.2"; gene_type "protein_coding"; gene_name "Klhdc10"; transcript_type "protein_coding"; transcript_name "Klhdc10-202"; protein_id "ENSMUSP00000069669.7"; transcript_support_level "1"; mgi_id "MGI:1924038"; tag "basic"; ccdsid "CCDS19971.1"; havana_gene "OTTMUSG00000014355.1"; havana_transcript "OTTMUST00000033954.1";
chr6	HAVANA	exon	30439643	30439864	.	+	.	gene_id "ENSMUSG00000029775.15"; transcript_id "ENSMUST00000068259.10"; exon_number "8"; exon_id "ENSMUSE00001219972.2"; gene_type "protein_coding"; gene_name "Klhdc10"; transcript_type "protein_coding"; transcript_name "Klhdc10-202"; protein_id "ENSMUSP00000069669.7"; transcript_support_level "1"; mgi_id "MGI:1924038"; tag "basic"; ccdsid "CCDS19971.1"; havana_gene "OTTMUSG00000014355.1"; havana_transcript "OTTMUST00000033954.1";
chr6	HAVANA	CDS	30441776	30441930	.	+	.	gene_id "ENSMUSG00000029775.15"; transcript_id "ENSMUST00000068259.10"; exon_number "9"; exon_id "ENSMUSE00001221353.2"; gene_type "protein_coding"; gene_name "Klhdc10"; transcript_type "protein_coding"; transcript_name "Klhdc10-202"; protein_id "ENSMUSP00000069669.7"; transcript_support_level "1"; mgi_id "MGI:1924038"; tag "basic"; ccdsid "CCDS19971.1"; havana_gene "OTTMUSG00000014355.1"; havana_transcript "OTTMUST00000033954.1";
chr6	HAVANA	exon	30441776	30441930	.	+	.	gene_id "ENSMUSG00000029775.15"; transcript_id "ENSMUST00000068259.10"; exon_number "10"; exon_id "ENSMUSE00001221353.2"; gene_type "protein_coding"; gene_name "Klhdc10"; transcript_type "protein_coding"; transcript_name "Klhdc10-202"; protein_id "ENSMUSP00000069669.7"; transcript_support_level "1"; mgi_id "MGI:1924038"; tag "basic"; ccdsid "CCDS19971.1"; havana_gene "OTTMUSG00000014355.1"; havana_transcript "OTTMUST00000033954.1";
chr6	HAVANA	CDS	30444426	30444574	.	+	.	gene_id "ENSMUSG00000029775.15"; transcript_id "ENSMUST00000068259.10"; exon_number "11"; exon_id "ENSMUSE00001255670.2"; gene_type "protein_coding"; gene_name "Klhdc10"; transcript_type "protein_coding"; transcript_name "Klhdc10-202"; protein_id "ENSMUSP00000069669.7"; transcript_support_level "1"; mgi_id "MGI:1924038"; tag "basic"; ccdsid "CCDS19971.1"; havana_gene "OTTMUSG00000014355.1"; havana_transcript "OTTMUST00000033954.1";
chr6	HAVANA	exon	30444426	30444574	.	+	.	gene_id "ENSMUSG00000029775.15"; transcript_id "ENSMUST00000068259.10"; exon_number "12"; exon_id "ENSMUSE00001255670.2"; gene_type "protein_coding"; gene_name "Klhdc10"; transcript_type "protein_coding"; transcript_name "Klhdc10-202"; protein_id "ENSMUSP00000069669.7"; transcript_support_level "1"; mgi_id "MGI:1924038"; tag "basic"; ccdsid "CCDS19971.1"; havana_gene "OTTMUSG00000014355.1"; havana_transcript "OTTMUST00000033954.1";
chr6	HAVANA	CDS	30446617	30446701	.	+	.	gene_id "ENSMUSG00000029775.15"; transcript_id "ENSMUST00000068259.10"; exon_number "13"; exon_id "ENSMUSE00001304930.2"; gene_type "protein_coding"; gene_name "Klhdc10"; transcript_type "protein_coding"; transcript_name "Klhdc10-202"; protein_id "ENSMUSP00000069669.7"; transcript_support_level "1"; mgi_id "MGI:1924038"; tag "basic"; ccdsid "CCDS19971.1"; havana_gene "OTTMUSG00000014355.1"; havana_transcript "OTTMUST00000033954.1";
chr6	HAVANA	exon	30446617	30446701	.	+	.	gene_id "ENSMUSG00000029775.15"; transcript_id "ENSMUST00000068259.10"; exon_number "14"; exon_id "ENSMUSE00001304930.2"; gene_type "protein_coding"; gene_name "Klhdc10"; transcript_type "protein_coding"; transcript_name "Klhdc10-202"; protein_id "ENSMUSP00000069669.7"; transcript_support_level "1"; mgi_id "MGI:1924038"; tag "basic"; ccdsid "CCDS19971.1"; havana_gene "OTTMUSG00000014355.1"; havana_transcript "OTTMUST00000033954.1";
chr6	HAVANA	CDS	30447410	30447476	.	+	.	gene_id "ENSMUSG00000029775.15"; transcript_id "ENSMUST00000068259.10"; exon_number "15"; exon_id "ENSMUSE00001276375.2"; gene_type "protein_coding"; gene_name "Klhdc10"; transcript_type "protein_coding"; transcript_name "Klhdc10-202"; protein_id "ENSMUSP00000069669.7"; transcript_support_level "1"; mgi_id "MGI:1924038"; tag "basic"; ccdsid "CCDS19971.1"; havana_gene "OTTMUSG00000014355.1"; havana_transcript "OTTMUST00000033954.1";
chr6	HAVANA	exon	30447410	30447476	.	+	.	gene_id "ENSMUSG00000029775.15"; transcript_id "ENSMUST00000068259.10"; exon_number "16"; exon_id "ENSMUSE00001276375.2"; gene_type "protein_coding"; gene_name "Klhdc10"; transcript_type "protein_coding"; transcript_name "Klhdc10-202"; protein_id "ENSMUSP00000069669.7"; transcript_support_level "1"; mgi_id "MGI:1924038"; tag "basic"; ccdsid "CCDS19971.1"; havana_gene "OTTMUSG00000014355.1"; havana_transcript "OTTMUST00000033954.1";
chr6	HAVANA	CDS	30447940	30447987	.	+	.	gene_id "ENSMUSG00000029775.15"; transcript_id "ENSMUST00000068259.10"; exon_number "17"; exon_id "ENSMUSE00001285215.2"; gene_type "protein_coding"; gene_name "Klhdc10"; transcript_type "protein_coding"; transcript_name "Klhdc10-202"; protein_id "ENSMUSP00000069669.7"; transcript_support_level "1"; mgi_id "MGI:1924038"; tag "basic"; ccdsid "CCDS19971.1"; havana_gene "OTTMUSG00000014355.1"; havana_transcript "OTTMUST00000033954.1";
chr6	HAVANA	exon	30447940	30447987	.	+	.	gene_id "ENSMUSG00000029775.15"; transcript_id "ENSMUST00000068259.10"; exon_number "18"; exon_id "ENSMUSE00001285215.2"; gene_type "protein_coding"; gene_name "Klhdc10"; transcript_type "protein_coding"; transcript_name "Klhdc10-202"; protein_id "ENSMUSP00000069669.7"; transcript_support_level "1"; mgi_id "MGI:1924038"; tag "basic"; ccdsid "CCDS19971.1"; havana_gene "OTTMUSG00000014355.1"; havana_transcript "OTTMUST00000033954.1";
chr6	HAVANA	CDS	30449490	30449629	.	+	.	gene_id "ENSMUSG00000029775.15"; transcript_id "ENSMUST00000068259.10"; exon_number "19"; exon_id "ENSMUSE00001253341.2"; gene_type "protein_coding"; gene_name "Klhdc10"; transcript_type "protein_coding"; transcript_name "Klhdc10-202"; protein_id "ENSMUSP00000069669.7"; transcript_support_level "1"; mgi_id "MGI:1924038"; tag "basic"; ccdsid "CCDS19971.1"; havana_gene "OTTMUSG00000014355.1"; havana_transcript "OTTMUST00000033954.1";
chr6	HAVANA	exon	30449490	30449629	.	+	.	gene_id "ENSMUSG00000029775.15"; transcript_id "ENSMUST00000068259.10"; exon_number "20"; exon_id "ENSMUSE00001253341.2"; gene_type "protein_coding"; gene_name "Klhdc10"; transcript_type "protein_coding"; transcript_name "Klhdc10-202"; protein_id "ENSMUSP00000069669.7"; transcript_support_level "1"; mgi_id "MGI:1924038"; tag "basic"; ccdsid "CCDS19971.1"; havana_gene "OTTMUSG00000014355.1"; havana_transcript "OTTMUST00000033954.1";
chr6	HAVANA	CDS	30450486	30450692	.	+	.	gene_id "ENSMUSG00000029775.15"; transcript_id "ENSMUST00000068259.10"; exon_number "21"; exon_id "824";
chr6	HAVANA	exon	30450486	30455178	.	+	.	gene_id "ENSMUSG00000029775.15"; transcript_id "ENSMUST00000068259.10"; exon_number "22"; exon_id "ENSMUSE00000501886.6"; gene_type "protein_coding"; gene_name "Klhdc10"; transcript_type "protein_coding"; transcript_name "Klhdc10-202"; protein_id "ENSMUSP00000069669.7"; transcript_support_level "1"; mgi_id "MGI:1924038"; tag "basic"; ccdsid "CCDS19971.1"; havana_gene "OTTMUSG00000014355.1"; havana_transcript "OTTMUST00000033954.1";
chr6	HAVANA	stop_codon	30450693	30450695	.	+	.	gene_id "ENSMUSG00000029775.15"; transcript_id "ENSMUST00000068259.10"; exon_number "23"; exon_id "825";
chr6	HAVANA	UTR	30450693	30455178	.	+	.	gene_id "ENSMUSG00000029775.15"; transcript_id "ENSMUST00000068259.10"; exon_number "24"; exon_id "826";
chr6	HAVANA	transcript	30401867	30453287	.	+	.	gene_id "ENSMUSG00000029775.15"; transcript_id "ENSMUST00000068240.13"; exons "9"; gene_type "protein_coding"; gene_name "Klhdc10"; transcript_type "protein_coding"; transcript_name "Klhdc10-201"; protein_id "ENSMUSP00000064594.7"; transcript_support_level "1"; mgi_id "MGI:1924038"; tag "basic"; ccdsid "CCDS80509.1"; havana_gene "OTTMUSG00000014355.1"; havana_transcript "OTTMUST00000033955.1";
chr6	HAVANA	UTR	30401867	30401992	.	+	.	gene_id "ENSMUSG00000029775.15"; transcript_id "ENSMUST00000068240.13"; exon_number "1"; exon_id "827";
chr6	HAVANA	exon	30401867	30402149	.	+	.	gene_id "ENSMUSG00000029775.15"; transcript_id "ENSMUST00000068240.13"; exon_number "2"; exon_id "ENSMUSE00000808637.2"; gene_type "protein_coding"; gene_name "Klhdc10"; transcript_type "protein_coding"; transcript_name "Klhdc10-201"; protein_id "ENSMUSP00000064594.7"; transcript_support_level "1"; mgi_id "MGI:1924038"; tag "basic"; ccdsid "CCDS80509.1"; havana_gene "OTTMUSG00000014355.1"; havana_transcript "OTTMUST00000033955.1";
chr6	HAVANA	start_codon	30401993	30401995	.	+	.	gene_id "ENSMUSG00000029775.15"; transcript_id "ENSMUST00000068240.13"; exon_number "3"; exon_id "chr6.822";
chr6	HAVANA	CDS	30401993	30402149	.	+	.	gene_id "ENSMUSG00000029775.15"; transcript_id "ENSMUST00000068240.13"; exon_number "4"; exon_id "chr6.823";
chr6	HAVANA	CDS	30439643	30439864	.	+	.	gene_id "ENSMUSG00000029775.15"; transcript_id "ENSMUST00000068240.13"; exon_number "5"; exon_id "ENSMUSE00001219972.2"; gene_type "protein_coding"; gene_name "Klhdc10"; transcript_type "protein_coding"; transcript_name "Klhdc10-201"; protein_id "ENSMUSP00000064594.7"; transcript_support_level "1"; mgi_id "MGI:1924038"; tag "basic"; ccdsid "CCDS80509.1"; havana_gene "OTTMUSG00000014355.1"; havana_transcript "OTTMUST00000033955.1";
chr6	HAVANA	exon	30439643	30439864	.	+	.	gene_id "ENSMUSG00000029775.15"; transcript_id "ENSMUST00000068240.13"; exon_number "6"; exon_id "ENSMUSE00001219972.2"; gene_type "protein_coding"; gene_name "Klhdc10"; transcript_type "protein_coding"; transcript_name "Klhdc10-201"; protein_id "ENSMUSP00000064594.7"; transcript_support_level "1"; mgi_id "MGI:1924038"; tag "basic"; ccdsid "CCDS80509.1"; havana_gene "OTTMUSG00000014355.1"; havana_transcript "OTTMUST00000033955.1";
chr6	HAVANA	CDS	30441776	30441930	.	+	.	gene_id "ENSMUSG00000029775.15"; transcript_id "ENSMUST00000068240.13"; exon_number "7"; exon_id "ENSMUSE00001221353.2"; gene_type "protein_coding"; gene_name "Klhdc10"; transcript_type "protein_coding"; transcript_name "Klhdc10-201"; protein_id "ENSMUSP00000064594.7"; transcript_support_level "1"; mgi_id "MGI:1924038"; tag "basic"; ccdsid "CCDS80509.1"; havana_gene "OTTMUSG00000014355.1"; havana_transcript "OTTMUST00000033955.1";
chr6	HAVANA	exon	30441776	30441930	.	+	.	gene_id "ENSMUSG00000029775.15"; transcript_id "ENSMUST00000068240.13"; exon_number "8"; exon_id "ENSMUSE00001221353.2"; gene_type "protein_coding"; gene_name "Klhdc10"; transcript_type "protein_coding"; transcript_name "Klhdc10-201"; protein_id "ENSMUSP00000064594.7"; transcript_support_level "1"; mgi_id "MGI:1924038"; tag "basic"; ccdsid "CCDS80509.1"; havana_gene "OTTMUSG00000014355.1"; havana_transcript "OTTMUST00000033955.1";
chr6	HAVANA	CDS	30444426	30444574	.	+	.	gene_id "ENSMUSG00000029775.15"; transcript_id "ENSMUST00000068240.13"; exon_number "9"; exon_id "ENSMUSE00001255670.2"; gene_type "protein_coding"; gene_name "Klhdc10"; transcript_type "protein_coding"; transcript_name "Klhdc10-201"; protein_id "ENSMUSP00000064594.7"; transcript_support_level "1"; mgi_id "MGI:1924038"; tag "basic"; ccdsid "CCDS80509.1"; havana_gene "OTTMUSG00000014355.1"; havana_transcript "OTTMUST00000033955.1";
chr6	HAVANA	exon	30444426	30444574	.	+	.	gene_id "ENSMUSG00000029775.15"; transcript_id "ENSMUST00000068240.13"; exon_number "10"; exon_id "ENSMUSE00001255670.2"; gene_type "protein_coding"; gene_name "Klhdc10"; transcript_type "protein_coding"; transcript_name "Klhdc10-201"; protein_id "ENSMUSP00000064594.7"; transcript_support_level "1"; mgi_id "MGI:1924038"; tag "basic"; ccdsid "CCDS80509.1"; havana_gene "OTTMUSG00000014355.1"; havana_transcript "OTTMUST00000033955.1";
chr6	HAVANA	CDS	30446617	30446701	.	+	.	gene_id "ENSMUSG00000029775.15"; transcript_id "ENSMUST00000068240.13"; exon_number "11"; exon_id "ENSMUSE00001304930.2"; gene_type "protein_coding"; gene_name "Klhdc10"; transcript_type "protein_coding"; transcript_name "Klhdc10-201"; protein_id "ENSMUSP00000064594.7"; transcript_support_level "1"; mgi_id "MGI:1924038"; tag "basic"; ccdsid "CCDS80509.1"; havana_gene "OTTMUSG00000014355.1"; havana_transcript "OTTMUST00000033955.1";
chr6	HAVANA	exon	30446617	30446701	.	+	.	gene_id "ENSMUSG00000029775.15"; transcript_id "ENSMUST00000068240.13"; exon_number "12"; exon_id "ENSMUSE00001304930.2"; gene_type "protein_coding"; gene_name "Klhdc10"; transcript_type "protein_coding"; transcript_name "Klhdc10-201"; protein_id "ENSMUSP00000064594.7"; transcript_support_level "1"; mgi_id "MGI:1924038"; tag "basic"; ccdsid "CCDS80509.1"; havana_gene "OTTMUSG00000014355.1"; havana_transcript "OTTMUST00000033955.1";
chr6	HAVANA	CDS	30447410	30447476	.	+	.	gene_id "ENSMUSG00000029775.15"; transcript_id "ENSMUST00000068240.13"; exon_number "13"; exon_id "ENSMUSE00001276375.2"; gene_type "protein_coding"; gene_name "Klhdc10"; transcript_type "protein_coding"; transcript_name "Klhdc10-201"; protein_id "ENSMUSP00000064594.7"; transcript_support_level "1"; mgi_id "MGI:1924038"; tag "basic"; ccdsid "CCDS80509.1"; havana_gene "OTTMUSG00000014355.1"; havana_transcript "OTTMUST00000033955.1";
chr6	HAVANA	exon	30447410	30447476	.	+	.	gene_id "ENSMUSG00000029775.15"; transcript_id "ENSMUST00000068240.13"; exon_number "14"; exon_id "ENSMUSE00001276375.2"; gene_type "protein_coding"; gene_name "Klhdc10"; transcript_type "protein_coding"; transcript_name "Klhdc10-201"; protein_id "ENSMUSP00000064594.7"; transcript_support_level "1"; mgi_id "MGI:1924038"; tag "basic"; ccdsid "CCDS80509.1"; havana_gene "OTTMUSG00000014355.1"; havana_transcript "OTTMUST00000033955.1";
chr6	HAVANA	CDS	30447940	30447987	.	+	.	gene_id "ENSMUSG00000029775.15"; transcript_id "ENSMUST00000068240.13"; exon_number "15"; exon_id "ENSMUSE00001285215.2"; gene_type "protein_coding"; gene_name "Klhdc10"; transcript_type "protein_coding"; transcript_name "Klhdc10-201"; protein_id "ENSMUSP00000064594.7"; transcript_support_level "1"; mgi_id "MGI:1924038"; tag "basic"; ccdsid "CCDS80509.1"; havana_gene "OTTMUSG00000014355.1"; havana_transcript "OTTMUST00000033955.1";
chr6	HAVANA	exon	30447940	30447987	.	+	.	gene_id "ENSMUSG00000029775.15"; transcript_id "ENSMUST00000068240.13"; exon_number "16"; exon_id "ENSMUSE00001285215.2"; gene_type "protein_coding"; gene_name "Klhdc10"; transcript_type "protein_coding"; transcript_name "Klhdc10-201"; protein_id "ENSMUSP00000064594.7"; transcript_support_level "1"; mgi_id "MGI:1924038"; tag "basic"; ccdsid "CCDS80509.1"; havana_gene "OTTMUSG00000014355.1"; havana_transcript "OTTMUST00000033955.1";
chr6	HAVANA	CDS	30449490	30449629	.	+	.	gene_id "ENSMUSG00000029775.15"; transcript_id "ENSMUST00000068240.13"; exon_number "17"; exon_id "ENSMUSE00001253341.2"; gene_type "protein_coding"; gene_name "Klhdc10"; transcript_type "protein_coding"; transcript_name "Klhdc10-201"; protein_id "ENSMUSP00000064594.7"; transcript_support_level "1"; mgi_id "MGI:1924038"; tag "basic"; ccdsid "CCDS80509.1"; havana_gene "OTTMUSG00000014355.1"; havana_transcript "OTTMUST00000033955.1";
chr6	HAVANA	exon	30449490	30449629	.	+	.	gene_id "ENSMUSG00000029775.15"; transcript_id "ENSMUST00000068240.13"; exon_number "18"; exon_id "ENSMUSE00001253341.2"; gene_type "protein_coding"; gene_name "Klhdc10"; transcript_type "protein_coding"; transcript_name "Klhdc10-201"; protein_id "ENSMUSP00000064594.7"; transcript_support_level "1"; mgi_id "MGI:1924038"; tag "basic"; ccdsid "CCDS80509.1"; havana_gene "OTTMUSG00000014355.1"; havana_transcript "OTTMUST00000033955.1";
chr6	HAVANA	CDS	30450486	30450692	.	+	.	gene_id "ENSMUSG00000029775.15"; transcript_id "ENSMUST00000068240.13"; exon_number "19"; exon_id "chr6.824";
chr6	HAVANA	exon	30450486	30453287	.	+	.	gene_id "ENSMUSG00000029775.15"; transcript_id "ENSMUST00000068240.13"; exon_number "20"; exon_id "ENSMUSE00000831253.2"; gene_type "protein_coding"; gene_name "Klhdc10"; transcript_type "protein_coding"; transcript_name "Klhdc10-201"; protein_id "ENSMUSP00000064594.7"; transcript_support_level "1"; mgi_id "MGI:1924038"; tag "basic"; ccdsid "CCDS80509.1"; havana_gene "OTTMUSG00000014355.1"; havana_transcript "OTTMUST00000033955.1";
chr6	HAVANA	stop_codon	30450693	30450695	.	+	.	gene_id "ENSMUSG00000029775.15"; transcript_id "ENSMUST00000068240.13"; exon_number "21"; exon_id "chr6.825";
chr6	HAVANA	UTR	30450693	30453287	.	+	.	gene_id "ENSMUSG00000029775.15"; transcript_id "ENSMUST00000068240.13"; exon_number "22"; exon_id "828";
chr6	IsoQuant	gene	30428874	30430562	.	+	.	gene_id "novel_gene_chr6_1407"; transcripts "1";
chr6	IsoQuant	transcript	30428874	30430562	.	+	.	gene_id "novel_gene_chr6_1407"; transcript_id "transcript1406.chr6.nnic"; exons "1";
chr6	IsoQuant	exon	30428874	30430562	.	+	.	gene_id "novel_gene_chr6_1407"; transcript_id "transcript1406.chr6.nnic"; exon_number "1"; exon_id "829";
chr6	IsoQuant	gene	30430509	30434991	.	-	.	gene_id "novel_gene_chr6_1411"; transcripts "1";
chr6	IsoQuant	transcript	30430509	30434991	.	-	.	gene_id "novel_gene_chr6_1411"; transcript_id "transcript1410.chr6.nnic"; exons "1";
chr6	IsoQuant	exon	30430509	30434991	.	-	.	gene_id "novel_gene_chr6_1411"; transcript_id "transcript1410.chr6.nnic"; exon_number "1"; exon_id "830";
chr6	IsoQuant	gene	30439111	30440704	.	+	.	gene_id "novel_gene_chr6_1409"; transcripts "1";
chr6	IsoQuant	transcript	30439111	30440704	.	+	.	gene_id "novel_gene_chr6_1409"; transcript_id "transcript1408.chr6.nnic"; exons "1";
chr6	IsoQuant	exon	30439111	30440704	.	+	.	gene_id "novel_gene_chr6_1409"; transcript_id "transcript1408.chr6.nnic"; exon_number "1"; exon_id "831";
chr6	HAVANA	gene	30479052	30509782	.	-	.	gene_id "ENSMUSG00000029782.21"; transcripts "2"; gene_type "protein_coding"; gene_name "Tmem209"; mgi_id "MGI:1919899"; havana_gene "OTTMUSG00000014358.1";
chr6	HAVANA	transcript	30481227	30509782	.	-	.	gene_id "ENSMUSG00000029782.21"; transcript_id "ENSMUST00000115160.10"; exons "15"; gene_type "protein_coding"; gene_name "Tmem209"; transcript_type "protein_coding"; transcript_name "Tmem209-204"; protein_id "ENSMUSP00000110813.4"; transcript_support_level "1"; mgi_id "MGI:1919899"; tag "basic"; ccdsid "CCDS19972.1"; havana_gene "OTTMUSG00000014358.1"; havana_transcript "OTTMUST00000033966.1";
chr6	HAVANA	UTR	30509687	30509782	.	-	.	gene_id "ENSMUSG00000029782.21"; transcript_id "ENSMUST00000115160.10"; exon_number "1"; exon_id "832";
chr6	HAVANA	exon	30509684	30509782	.	-	.	gene_id "ENSMUSG00000029782.21"; transcript_id "ENSMUST00000115160.10"; exon_number "2"; exon_id "ENSMUSE00000738532.2"; gene_type "protein_coding"; gene_name "Tmem209"; transcript_type "protein_coding"; transcript_name "Tmem209-204"; protein_id "ENSMUSP00000110813.4"; transcript_support_level "1"; mgi_id "MGI:1919899"; tag "basic"; ccdsid "CCDS19972.1"; havana_gene "OTTMUSG00000014358.1"; havana_transcript "OTTMUST00000033966.1";
chr6	HAVANA	start_codon	30509684	30509686	.	-	.	gene_id "ENSMUSG00000029782.21"; transcript_id "ENSMUST00000115160.10"; exon_number "3"; exon_id "833";
chr6	HAVANA	CDS	30509684	30509686	.	-	.	gene_id "ENSMUSG00000029782.21"; transcript_id "ENSMUST00000115160.10"; exon_number "4"; exon_id "chr6.833";
chr6	HAVANA	exon	30508665	30508801	.	-	.	gene_id "ENSMUSG00000029782.21"; transcript_id "ENSMUST00000115160.10"; exon_number "5"; exon_id "ENSMUSE00001270939.2"; gene_type "protein_coding"; gene_name "Tmem209"; transcript_type "protein_coding"; transcript_name "Tmem209-204"; protein_id "ENSMUSP00000110813.4"; transcript_support_level "1"; mgi_id "MGI:1919899"; tag "basic"; ccdsid "CCDS19972.1"; havana_gene "OTTMUSG00000014358.1"; havana_transcript "OTTMUST00000033966.1";
chr6	HAVANA	CDS	30508665	30508801	.	-	.	gene_id "ENSMUSG00000029782.21"; transcript_id "ENSMUST00000115160.10"; exon_number "6"; exon_id "ENSMUSE00001270939.2"; gene_type "protein_coding"; gene_name "Tmem209"; transcript_type "protein_coding"; transcript_name "Tmem209-204"; protein_id "ENSMUSP00000110813.4"; transcript_support_level "1"; mgi_id "MGI:1919899"; tag "basic"; ccdsid "CCDS19972.1"; havana_gene "OTTMUSG00000014358.1"; havana_transcript "OTTMUST00000033966.1";
chr6	HAVANA	exon	30508453	30508511	.	-	.	gene_id "ENSMUSG00000029782.21"; transcript_id "ENSMUST00000115160.10"; exon_number "7"; exon_id "ENSMUSE00001265655.2"; gene_type "protein_coding"; gene_name "Tmem209"; transcript_type "protein_coding"; transcript_name "Tmem209-204"; protein_id "ENSMUSP00000110813.4"; transcript_support_level "1"; mgi_id "MGI:1919899"; tag "basic"; ccdsid "CCDS19972.1"; havana_gene "OTTMUSG00000014358.1"; havana_transcript "OTTMUST00000033966.1";
chr6	HAVANA	CDS	30508453	30508511	.	-	.	gene_id "ENSMUSG00000029782.21"; transcript_id "ENSMUST00000115160.10"; exon_number "8"; exon_id "ENSMUSE00001265655.2"; gene_type "protein_coding"; gene_name "Tmem209"; transcript_type "protein_coding"; transcript_name "Tmem209-204"; protein_id "ENSMUSP00000110813.4"; transcript_support_level "1"; mgi_id "MGI:1919899"; tag "basic"; ccdsid "CCDS19972.1"; havana_gene "OTTMUSG00000014358.1"; havana_transcript "OTTMUST00000033966.1";
chr6	HAVANA	exon	30506785	30506916	.	-	.	gene_id "ENSMUSG00000029782.21"; transcript_id "ENSMUST00000115160.10"; exon_number "9"; exon_id "ENSMUSE00001290631.2"; gene_type "protein_coding"; gene_name "Tmem209"; transcript_type "protein_coding"; transcript_name "Tmem209-204"; protein_id "ENSMUSP00000110813.4"; transcript_support_level "1"; mgi_id "MGI:1919899"; tag "basic"; ccdsid "CCDS19972.1"; havana_gene "OTTMUSG00000014358.1"; havana_transcript "OTTMUST00000033966.1";
chr6	HAVANA	CDS	30506785	30506916	.	-	.	gene_id "ENSMUSG00000029782.21"; transcript_id "ENSMUST00000115160.10"; exon_number "10"; exon_id "ENSMUSE00001290631.2"; gene_type "protein_coding"; gene_name "Tmem209"; transcript_type "protein_coding"; transcript_name "Tmem209-204"; protein_id "ENSMUSP00000110813.4"; transcript_support_level "1"; mgi_id "MGI:1919899"; tag "basic"; ccdsid "CCDS19972.1"; havana_gene "OTTMUSG00000014358.1"; havana_transcript "OTTMUST00000033966.1";
chr6	HAVANA	exon	30505732	30505973	.	-	.	gene_id "ENSMUSG00000029782.21"; transcript_id "ENSMUST00000115160.10"; exon_number "11"; exon_id "ENSMUSE00001368078.2"; gene_type "protein_coding"; gene_name "Tmem209"; transcript_type "protein_coding"; transcript_name "Tmem209-204"; protein_id "ENSMUSP00000110813.4"; transcript_support_level "1"; mgi_id "MGI:1919899"; tag "basic"; ccdsid "CCDS19972.1"; havana_gene "OTTMUSG00000014358.1"; havana_transcript "OTTMUST00000033966.1";
chr6	HAVANA	CDS	30505732	30505973	.	-	.	gene_id "ENSMUSG00000029782.21"; transcript_id "ENSMUST00000115160.10"; exon_number "12"; exon_id "ENSMUSE00001368078.2"; gene_type "protein_coding"; gene_name "Tmem209"; transcript_type "protein_coding"; transcript_name "Tmem209-204"; protein_id "ENSMUSP00000110813.4"; transcript_support_level "1"; mgi_id "MGI:1919899"; tag "basic"; ccdsid "CCDS19972.1"; havana_gene "OTTMUSG00000014358.1"; havana_transcript "OTTMUST00000033966.1";
chr6	HAVANA	exon	30501900	30502101	.	-	.	gene_id "ENSMUSG00000029782.21"; transcript_id "ENSMUST00000115160.10"; exon_number "13"; exon_id "ENSMUSE00001310704.2"; gene_type "protein_coding"; gene_name "Tmem209"; transcript_type "protein_coding"; transcript_name "Tmem209-204"; protein_id "ENSMUSP00000110813.4"; transcript_support_level "1"; mgi_id "MGI:1919899"; tag "basic"; ccdsid "CCDS19972.1"; havana_gene "OTTMUSG00000014358.1"; havana_transcript "OTTMUST00000033966.1";
chr6	HAVANA	CDS	30501900	30502101	.	-	.	gene_id "ENSMUSG00000029782.21"; transcript_id "ENSMUST00000115160.10"; exon_number "14"; exon_id "ENSMUSE00001310704.2"; gene_type "protein_coding"; gene_name "Tmem209"; transcript_type "protein_coding"; transcript_name "Tmem209-204"; protein_id "ENSMUSP00000110813.4"; transcript_support_level "1"; mgi_id "MGI:1919899"; tag "basic"; ccdsid "CCDS19972.1"; havana_gene "OTTMUSG00000014358.1"; havana_transcript "OTTMUST00000033966.1";
chr6	HAVANA	exon	30497817	30497992	.	-	.	gene_id "ENSMUSG00000029782.21"; transcript_id "ENSMUST00000115160.10"; exon_number "15"; exon_id "ENSMUSE00001254985.2"; gene_type "protein_coding"; gene_name "Tmem209"; transcript_type "protein_coding"; transcript_name "Tmem209-204"; protein_id "ENSMUSP00000110813.4"; transcript_support_level "1"; mgi_id "MGI:1919899"; tag "basic"; ccdsid "CCDS19972.1"; havana_gene "OTTMUSG00000014358.1"; havana_transcript "OTTMUST00000033966.1";
chr6	HAVANA	CDS	30497817	30497992	.	-	.	gene_id "ENSMUSG00000029782.21"; transcript_id "ENSMUST00000115160.10"; exon_number "16"; exon_id "ENSMUSE00001254985.2"; gene_type "protein_coding"; gene_name "Tmem209"; transcript_type "protein_coding"; transcript_name "Tmem209-204"; protein_id "ENSMUSP00000110813.4"; transcript_support_level "1"; mgi_id "MGI:1919899"; tag "basic"; ccdsid "CCDS19972.1"; havana_gene "OTTMUSG00000014358.1"; havana_transcript "OTTMUST00000033966.1";
chr6	HAVANA	exon	30497166	30497237	.	-	.	gene_id "ENSMUSG00000029782.21"; transcript_id "ENSMUST00000115160.10"; exon_number "17"; exon_id "ENSMUSE00001272531.2"; gene_type "protein_coding"; gene_name "Tmem209"; transcript_type "protein_coding"; transcript_name "Tmem209-204"; protein_id "ENSMUSP00000110813.4"; transcript_support_level "1"; mgi_id "MGI:1919899"; tag "basic"; ccdsid "CCDS19972.1"; havana_gene "OTTMUSG00000014358.1"; havana_transcript "OTTMUST00000033966.1";
chr6	HAVANA	CDS	30497166	30497237	.	-	.	gene_id "ENSMUSG00000029782.21"; transcript_id "ENSMUST00000115160.10"; exon_number "18"; exon_id "ENSMUSE00001272531.2"; gene_type "protein_coding"; gene_name "Tmem209"; transcript_type "protein_coding"; transcript_name "Tmem209-204"; protein_id "ENSMUSP00000110813.4"; transcript_support_level "1"; mgi_id "MGI:1919899"; tag "basic"; ccdsid "CCDS19972.1"; havana_gene "OTTMUSG00000014358.1"; havana_transcript "OTTMUST00000033966.1";
chr6	HAVANA	exon	30494737	30494833	.	-	.	gene_id "ENSMUSG00000029782.21"; transcript_id "ENSMUST00000115160.10"; exon_number "19"; exon_id "ENSMUSE00001301968.2"; gene_type "protein_coding"; gene_name "Tmem209"; transcript_type "protein_coding"; transcript_name "Tmem209-204"; protein_id "ENSMUSP00000110813.4"; transcript_support_level "1"; mgi_id "MGI:1919899"; tag "basic"; ccdsid "CCDS19972.1"; havana_gene "OTTMUSG00000014358.1"; havana_transcript "OTTMUST00000033966.1";
chr6	HAVANA	CDS	30494737	30494833	.	-	.	gene_id "ENSMUSG00000029782.21"; transcript_id "ENSMUST00000115160.10"; exon_number "20"; exon_id "ENSMUSE00001301968.2"; gene_type "protein_coding"; gene_name "Tmem209"; transcript_type "protein_coding"; transcript_name "Tmem209-204"; protein_id "ENSMUSP00000110813.4"; transcript_support_level "1"; mgi_id "MGI:1919899"; tag "basic"; ccdsid "CCDS19972.1"; havana_gene "OTTMUSG00000014358.1"; havana_transcript "OTTMUST00000033966.1";
chr6	HAVANA	exon	30492596	30492721	.	-	.	gene_id "ENSMUSG00000029782.21"; transcript_id "ENSMUST00000115160.10"; exon_number "21"; exon_id "ENSMUSE00001295245.2"; gene_type "protein_coding"; gene_name "Tmem209"; transcript_type "protein_coding"; transcript_name "Tmem209-204"; protein_id "ENSMUSP00000110813.4"; transcript_support_level "1"; mgi_id "MGI:1919899"; tag "basic"; ccdsid "CCDS19972.1"; havana_gene "OTTMUSG00000014358.1"; havana_transcript "OTTMUST00000033966.1";
chr6	HAVANA	CDS	30492596	30492721	.	-	.	gene_id "ENSMUSG00000029782.21"; transcript_id "ENSMUST00000115160.10"; exon_number "22"; exon_id "ENSMUSE00001295245.2"; gene_type "protein_coding"; gene_name "Tmem209"; transcript_type "protein_coding"; transcript_name "Tmem209-204"; protein_id "ENSMUSP00000110813.4"; transcript_support_level "1"; mgi_id "MGI:1919899"; tag "basic"; ccdsid "CCDS19972.1"; havana_gene "OTTMUSG00000014358.1"; havana_transcript "OTTMUST00000033966.1";
chr6	HAVANA	exon	30491086	30491183	.	-	.	gene_id "ENSMUSG00000029782.21"; transcript_id "ENSMUST00000115160.10"; exon_number "23"; exon_id "ENSMUSE00001272352.2"; gene_type "protein_coding"; gene_name "Tmem209"; transcript_type "protein_coding"; transcript_name "Tmem209-204"; protein_id "ENSMUSP00000110813.4"; transcript_support_level "1"; mgi_id "MGI:1919899"; tag "basic"; ccdsid "CCDS19972.1"; havana_gene "OTTMUSG00000014358.1"; havana_transcript "OTTMUST00000033966.1";
chr6	HAVANA	CDS	30491086	30491183	.	-	.	gene_id "ENSMUSG00000029782.21"; transcript_id "ENSMUST00000115160.10"; exon_number "24"; exon_id "ENSMUSE00001272352.2"; gene_type "protein_coding"; gene_name "Tmem209"; transcript_type "protein_coding"; transcript_name "Tmem209-204"; protein_id "ENSMUSP00000110813.4"; transcript_support_level "1"; mgi_id "MGI:1919899"; tag "basic"; ccdsid "CCDS19972.1"; havana_gene "OTTMUSG00000014358.1"; havana_transcript "OTTMUST00000033966.1";
chr6	HAVANA	exon	30489475	30489589	.	-	.	gene_id "ENSMUSG00000029782.21"; transcript_id "ENSMUST00000115160.10"; exon_number "25"; exon_id "ENSMUSE00001286946.2"; gene_type "protein_coding"; gene_name "Tmem209"; transcript_type "protein_coding"; transcript_name "Tmem209-204"; protein_id "ENSMUSP00000110813.4"; transcript_support_level "1"; mgi_id "MGI:1919899"; tag "basic"; ccdsid "CCDS19972.1"; havana_gene "OTTMUSG00000014358.1"; havana_transcript "OTTMUST00000033966.1";
chr6	HAVANA	CDS	30489475	30489589	.	-	.	gene_id "ENSMUSG00000029782.21"; transcript_id "ENSMUST00000115160.10"; exon_number "26"; exon_id "ENSMUSE00001286946.2"; gene_type "protein_coding"; gene_name "Tmem209"; transcript_type "protein_coding"; transcript_name "Tmem209-204"; protein_id "ENSMUSP00000110813.4"; transcript_support_level "1"; mgi_id "MGI:1919899"; tag "basic"; ccdsid "CCDS19972.1"; havana_gene "OTTMUSG00000014358.1"; havana_transcript "OTTMUST00000033966.1";
chr6	HAVANA	exon	30489292	30489389	.	-	.	gene_id "ENSMUSG00000029782.21"; transcript_id "ENSMUST00000115160.10"; exon_number "27"; exon_id "ENSMUSE00001296100.2"; gene_type "protein_coding"; gene_name "Tmem209"; transcript_type "protein_coding"; transcript_name "Tmem209-204"; protein_id "ENSMUSP00000110813.4"; transcript_support_level "1"; mgi_id "MGI:1919899"; tag "basic"; ccdsid "CCDS19972.1"; havana_gene "OTTMUSG00000014358.1"; havana_transcript "OTTMUST00000033966.1";
chr6	HAVANA	CDS	30489292	30489389	.	-	.	gene_id "ENSMUSG00000029782.21"; transcript_id "ENSMUST00000115160.10"; exon_number "28"; exon_id "ENSMUSE00001296100.2"; gene_type "protein_coding"; gene_name "Tmem209"; transcript_type "protein_coding"; transcript_name "Tmem209-204"; protein_id "ENSMUSP00000110813.4"; transcript_support_level "1"; mgi_id "MGI:1919899"; tag "basic"; ccdsid "CCDS19972.1"; havana_gene "OTTMUSG00000014358.1"; havana_transcript "OTTMUST00000033966.1";
chr6	HAVANA	exon	30487374	30487447	.	-	.	gene_id "ENSMUSG00000029782.21"; transcript_id "ENSMUST00000115160.10"; exon_number "29"; exon_id "ENSMUSE00001227172.2"; gene_type "protein_coding"; gene_name "Tmem209"; transcript_type "protein_coding"; transcript_name "Tmem209-204"; protein_id "ENSMUSP00000110813.4"; transcript_support_level "1"; mgi_id "MGI:1919899"; tag "basic"; ccdsid "CCDS19972.1"; havana_gene "OTTMUSG00000014358.1"; havana_transcript "OTTMUST00000033966.1";
chr6	HAVANA	CDS	30487374	30487447	.	-	.	gene_id "ENSMUSG00000029782.21"; transcript_id "ENSMUST00000115160.10"; exon_number "30"; exon_id "ENSMUSE00001227172.2"; gene_type "protein_coding"; gene_name "Tmem209"; transcript_type "protein_coding"; transcript_name "Tmem209-204"; protein_id "ENSMUSP00000110813.4"; transcript_support_level "1"; mgi_id "MGI:1919899"; tag "basic"; ccdsid "CCDS19972.1"; havana_gene "OTTMUSG00000014358.1"; havana_transcript "OTTMUST00000033966.1";
chr6	HAVANA	CDS	30482933	30482984	.	-	.	gene_id "ENSMUSG00000029782.21"; transcript_id "ENSMUST00000115160.10"; exon_number "31"; exon_id "834";
chr6	HAVANA	stop_codon	30482930	30482932	.	-	.	gene_id "ENSMUSG00000029782.21"; transcript_id "ENSMUST00000115160.10"; exon_number "32"; exon_id "835";
chr6	HAVANA	exon	30481227	30482984	.	-	.	gene_id "ENSMUSG00000029782.21"; transcript_id "ENSMUST00000115160.10"; exon_number "33"; exon_id "ENSMUSE00000728010.2"; gene_type "protein_coding"; gene_name "Tmem209"; transcript_type "protein_coding"; transcript_name "Tmem209-204"; protein_id "ENSMUSP00000110813.4"; transcript_support_level "1"; mgi_id "MGI:1919899"; tag "basic"; ccdsid "CCDS19972.1"; havana_gene "OTTMUSG00000014358.1"; havana_transcript "OTTMUST00000033966.1";
chr6	HAVANA	UTR	30481227	30482932	.	-	.	gene_id "ENSMUSG00000029782.21"; transcript_id "ENSMUST00000115160.10"; exon_number "34"; exon_id "836";
chr6	HAVANA	transcript	30482414	30509717	.	-	.	gene_id "ENSMUSG00000029782.21"; transcript_id "ENSMUST00000115157.8"; exons "15"; gene_type "protein_coding"; gene_name "Tmem209"; transcript_type "protein_coding"; transcript_name "Tmem209-203"; protein_id "ENSMUSP00000110810.2"; transcript_support_level "1"; mgi_id "MGI:1919899"; tag "basic"; ccdsid "CCDS80511.1"; havana_gene "OTTMUSG00000014358.1"; havana_transcript "OTTMUST00000033999.1";
chr6	HAVANA	exon	30509684	30509717	.	-	.	gene_id "ENSMUSG00000029782.21"; transcript_id "ENSMUST00000115157.8"; exon_number "1"; exon_id "ENSMUSE00000701864.2"; gene_type "protein_coding"; gene_name "Tmem209"; transcript_type "protein_coding"; transcript_name "Tmem209-203"; protein_id "ENSMUSP00000110810.2"; transcript_support_level "1"; mgi_id "MGI:1919899"; tag "basic"; ccdsid "CCDS80511.1"; havana_gene "OTTMUSG00000014358.1"; havana_transcript "OTTMUST00000033999.1";
chr6	HAVANA	UTR	30509684	30509717	.	-	.	gene_id "ENSMUSG00000029782.21"; transcript_id "ENSMUST00000115157.8"; exon_number "2"; exon_id "ENSMUSE00000701864.2"; gene_type "protein_coding"; gene_name "Tmem209"; transcript_type "protein_coding"; transcript_name "Tmem209-203"; protein_id "ENSMUSP00000110810.2"; transcript_support_level "1"; mgi_id "MGI:1919899"; tag "basic"; ccdsid "CCDS80511.1"; havana_gene "OTTMUSG00000014358.1"; havana_transcript "OTTMUST00000033999.1";
chr6	HAVANA	UTR	30508802	30508841	.	-	.	gene_id "ENSMUSG00000029782.21"; transcript_id "ENSMUST00000115157.8"; exon_number "3"; exon_id "837";
chr6	HAVANA	start_codon	30508799	30508801	.	-	.	gene_id "ENSMUSG00000029782.21"; transcript_id "ENSMUST00000115157.8"; exon_number "4"; exon_id "838";
chr6	HAVANA	exon	30508665	30508841	.	-	.	gene_id "ENSMUSG00000029782.21"; transcript_id "ENSMUST00000115157.8"; exon_number "5"; exon_id "ENSMUSE00000701863.2"; gene_type "protein_coding"; gene_name "Tmem209"; transcript_type "protein_coding"; transcript_name "Tmem209-203"; protein_id "ENSMUSP00000110810.2"; transcript_support_level "1"; mgi_id "MGI:1919899"; tag "basic"; ccdsid "CCDS80511.1"; havana_gene "OTTMUSG00000014358.1"; havana_transcript "OTTMUST00000033999.1";
chr6	HAVANA	CDS	30508665	30508801	.	-	.	gene_id "ENSMUSG00000029782.21"; transcript_id "ENSMUST00000115157.8"; exon_number "6"; exon_id "ENSMUSE00001270939.2"; gene_type "protein_coding"; gene_name "Tmem209"; transcript_type "protein_coding"; transcript_name "Tmem209-203"; protein_id "ENSMUSP00000110810.2"; transcript_support_level "1"; mgi_id "MGI:1919899"; tag "basic"; ccdsid "CCDS80511.1"; havana_gene "OTTMUSG00000014358.1"; havana_transcript "OTTMUST00000033999.1";
chr6	HAVANA	exon	30508453	30508511	.	-	.	gene_id "ENSMUSG00000029782.21"; transcript_id "ENSMUST00000115157.8"; exon_number "7"; exon_id "ENSMUSE00001265655.2"; gene_type "protein_coding"; gene_name "Tmem209"; transcript_type "protein_coding"; transcript_name "Tmem209-203"; protein_id "ENSMUSP00000110810.2"; transcript_support_level "1"; mgi_id "MGI:1919899"; tag "basic"; ccdsid "CCDS80511.1"; havana_gene "OTTMUSG00000014358.1"; havana_transcript "OTTMUST00000033999.1";
chr6	HAVANA	CDS	30508453	30508511	.	-	.	gene_id "ENSMUSG00000029782.21"; transcript_id "ENSMUST00000115157.8"; exon_number "8"; exon_id "ENSMUSE00001265655.2"; gene_type "protein_coding"; gene_name "Tmem209"; transcript_type "protein_coding"; transcript_name "Tmem209-203"; protein_id "ENSMUSP00000110810.2"; transcript_support_level "1"; mgi_id "MGI:1919899"; tag "basic"; ccdsid "CCDS80511.1"; havana_gene "OTTMUSG00000014358.1"; havana_transcript "OTTMUST00000033999.1";
chr6	HAVANA	exon	30506785	30506916	.	-	.	gene_id "ENSMUSG00000029782.21"; transcript_id "ENSMUST00000115157.8"; exon_number "9"; exon_id "ENSMUSE00001290631.2"; gene_type "protein_coding"; gene_name "Tmem209"; transcript_type "protein_coding"; transcript_name "Tmem209-203"; protein_id "ENSMUSP00000110810.2"; transcript_support_level "1"; mgi_id "MGI:1919899"; tag "basic"; ccdsid "CCDS80511.1"; havana_gene "OTTMUSG00000014358.1"; havana_transcript "OTTMUST00000033999.1";
chr6	HAVANA	CDS	30506785	30506916	.	-	.	gene_id "ENSMUSG00000029782.21"; transcript_id "ENSMUST00000115157.8"; exon_number "10"; exon_id "ENSMUSE00001290631.2"; gene_type "protein_coding"; gene_name "Tmem209"; transcript_type "protein_coding"; transcript_name "Tmem209-203"; protein_id "ENSMUSP00000110810.2"; transcript_support_level "1"; mgi_id "MGI:1919899"; tag "basic"; ccdsid "CCDS80511.1"; havana_gene "OTTMUSG00000014358.1"; havana_transcript "OTTMUST00000033999.1";
chr6	HAVANA	exon	30505732	30505973	.	-	.	gene_id "ENSMUSG00000029782.21"; transcript_id "ENSMUST00000115157.8"; exon_number "11"; exon_id "ENSMUSE00001368078.2"; gene_type "protein_coding"; gene_name "Tmem209"; transcript_type "protein_coding"; transcript_name "Tmem209-203"; protein_id "ENSMUSP00000110810.2"; transcript_support_level "1"; mgi_id "MGI:1919899"; tag "basic"; ccdsid "CCDS80511.1"; havana_gene "OTTMUSG00000014358.1"; havana_transcript "OTTMUST00000033999.1";
chr6	HAVANA	CDS	30505732	30505973	.	-	.	gene_id "ENSMUSG00000029782.21"; transcript_id "ENSMUST00000115157.8"; exon_number "12"; exon_id "ENSMUSE00001368078.2"; gene_type "protein_coding"; gene_name "Tmem209"; transcript_type "protein_coding"; transcript_name "Tmem209-203"; protein_id "ENSMUSP00000110810.2"; transcript_support_level "1"; mgi_id "MGI:1919899"; tag "basic"; ccdsid "CCDS80511.1"; havana_gene "OTTMUSG00000014358.1"; havana_transcript "OTTMUST00000033999.1";
chr6	HAVANA	exon	30501900	30502101	.	-	.	gene_id "ENSMUSG00000029782.21"; transcript_id "ENSMUST00000115157.8"; exon_number "13"; exon_id "ENSMUSE00001310704.2"; gene_type "protein_coding"; gene_name "Tmem209"; transcript_type "protein_coding"; transcript_name "Tmem209-203"; protein_id "ENSMUSP00000110810.2"; transcript_support_level "1"; mgi_id "MGI:1919899"; tag "basic"; ccdsid "CCDS80511.1"; havana_gene "OTTMUSG00000014358.1"; havana_transcript "OTTMUST00000033999.1";
chr6	HAVANA	CDS	30501900	30502101	.	-	.	gene_id "ENSMUSG00000029782.21"; transcript_id "ENSMUST00000115157.8"; exon_number "14"; exon_id "ENSMUSE00001310704.2"; gene_type "protein_coding"; gene_name "Tmem209"; transcript_type "protein_coding"; transcript_name "Tmem209-203"; protein_id "ENSMUSP00000110810.2"; transcript_support_level "1"; mgi_id "MGI:1919899"; tag "basic"; ccdsid "CCDS80511.1"; havana_gene "OTTMUSG00000014358.1"; havana_transcript "OTTMUST00000033999.1";
chr6	HAVANA	exon	30497817	30497992	.	-	.	gene_id "ENSMUSG00000029782.21"; transcript_id "ENSMUST00000115157.8"; exon_number "15"; exon_id "ENSMUSE00001254985.2"; gene_type "protein_coding"; gene_name "Tmem209"; transcript_type "protein_coding"; transcript_name "Tmem209-203"; protein_id "ENSMUSP00000110810.2"; transcript_support_level "1"; mgi_id "MGI:1919899"; tag "basic"; ccdsid "CCDS80511.1"; havana_gene "OTTMUSG00000014358.1"; havana_transcript "OTTMUST00000033999.1";
chr6	HAVANA	CDS	30497817	30497992	.	-	.	gene_id "ENSMUSG00000029782.21"; transcript_id "ENSMUST00000115157.8"; exon_number "16"; exon_id "ENSMUSE00001254985.2"; gene_type "protein_coding"; gene_name "Tmem209"; transcript_type "protein_coding"; transcript_name "Tmem209-203"; protein_id "ENSMUSP00000110810.2"; transcript_support_level "1"; mgi_id "MGI:1919899"; tag "basic"; ccdsid "CCDS80511.1"; havana_gene "OTTMUSG00000014358.1"; havana_transcript "OTTMUST00000033999.1";
chr6	HAVANA	exon	30497166	30497237	.	-	.	gene_id "ENSMUSG00000029782.21"; transcript_id "ENSMUST00000115157.8"; exon_number "17"; exon_id "ENSMUSE00001272531.2"; gene_type "protein_coding"; gene_name "Tmem209"; transcript_type "protein_coding"; transcript_name "Tmem209-203"; protein_id "ENSMUSP00000110810.2"; transcript_support_level "1"; mgi_id "MGI:1919899"; tag "basic"; ccdsid "CCDS80511.1"; havana_gene "OTTMUSG00000014358.1"; havana_transcript "OTTMUST00000033999.1";
chr6	HAVANA	CDS	30497166	30497237	.	-	.	gene_id "ENSMUSG00000029782.21"; transcript_id "ENSMUST00000115157.8"; exon_number "18"; exon_id "ENSMUSE00001272531.2"; gene_type "protein_coding"; gene_name "Tmem209"; transcript_type "protein_coding"; transcript_name "Tmem209-203"; protein_id "ENSMUSP00000110810.2"; transcript_support_level "1"; mgi_id "MGI:1919899"; tag "basic"; ccdsid "CCDS80511.1"; havana_gene "OTTMUSG00000014358.1"; havana_transcript "OTTMUST00000033999.1";
chr6	HAVANA	exon	30494737	30494833	.	-	.	gene_id "ENSMUSG00000029782.21"; transcript_id "ENSMUST00000115157.8"; exon_number "19"; exon_id "ENSMUSE00001301968.2"; gene_type "protein_coding"; gene_name "Tmem209"; transcript_type "protein_coding"; transcript_name "Tmem209-203"; protein_id "ENSMUSP00000110810.2"; transcript_support_level "1"; mgi_id "MGI:1919899"; tag "basic"; ccdsid "CCDS80511.1"; havana_gene "OTTMUSG00000014358.1"; havana_transcript "OTTMUST00000033999.1";
chr6	HAVANA	CDS	30494737	30494833	.	-	.	gene_id "ENSMUSG00000029782.21"; transcript_id "ENSMUST00000115157.8"; exon_number "20"; exon_id "ENSMUSE00001301968.2"; gene_type "protein_coding"; gene_name "Tmem209"; transcript_type "protein_coding"; transcript_name "Tmem209-203"; protein_id "ENSMUSP00000110810.2"; transcript_support_level "1"; mgi_id "MGI:1919899"; tag "basic"; ccdsid "CCDS80511.1"; havana_gene "OTTMUSG00000014358.1"; havana_transcript "OTTMUST00000033999.1";
chr6	HAVANA	exon	30492596	30492721	.	-	.	gene_id "ENSMUSG00000029782.21"; transcript_id "ENSMUST00000115157.8"; exon_number "21"; exon_id "ENSMUSE00001295245.2"; gene_type "protein_coding"; gene_name "Tmem209"; transcript_type "protein_coding"; transcript_name "Tmem209-203"; protein_id "ENSMUSP00000110810.2"; transcript_support_level "1"; mgi_id "MGI:1919899"; tag "basic"; ccdsid "CCDS80511.1"; havana_gene "OTTMUSG00000014358.1"; havana_transcript "OTTMUST00000033999.1";
chr6	HAVANA	CDS	30492596	30492721	.	-	.	gene_id "ENSMUSG00000029782.21"; transcript_id "ENSMUST00000115157.8"; exon_number "22"; exon_id "ENSMUSE00001295245.2"; gene_type "protein_coding"; gene_name "Tmem209"; transcript_type "protein_coding"; transcript_name "Tmem209-203"; protein_id "ENSMUSP00000110810.2"; transcript_support_level "1"; mgi_id "MGI:1919899"; tag "basic"; ccdsid "CCDS80511.1"; havana_gene "OTTMUSG00000014358.1"; havana_transcript "OTTMUST00000033999.1";
chr6	HAVANA	exon	30491086	30491183	.	-	.	gene_id "ENSMUSG00000029782.21"; transcript_id "ENSMUST00000115157.8"; exon_number "23"; exon_id "ENSMUSE00001272352.2"; gene_type "protein_coding"; gene_name "Tmem209"; transcript_type "protein_coding"; transcript_name "Tmem209-203"; protein_id "ENSMUSP00000110810.2"; transcript_support_level "1"; mgi_id "MGI:1919899"; tag "basic"; ccdsid "CCDS80511.1"; havana_gene "OTTMUSG00000014358.1"; havana_transcript "OTTMUST00000033999.1";
chr6	HAVANA	CDS	30491086	30491183	.	-	.	gene_id "ENSMUSG00000029782.21"; transcript_id "ENSMUST00000115157.8"; exon_number "24"; exon_id "ENSMUSE00001272352.2"; gene_type "protein_coding"; gene_name "Tmem209"; transcript_type "protein_coding"; transcript_name "Tmem209-203"; protein_id "ENSMUSP00000110810.2"; transcript_support_level "1"; mgi_id "MGI:1919899"; tag "basic"; ccdsid "CCDS80511.1"; havana_gene "OTTMUSG00000014358.1"; havana_transcript "OTTMUST00000033999.1";
chr6	HAVANA	exon	30489475	30489589	.	-	.	gene_id "ENSMUSG00000029782.21"; transcript_id "ENSMUST00000115157.8"; exon_number "25"; exon_id "ENSMUSE00001286946.2"; gene_type "protein_coding"; gene_name "Tmem209"; transcript_type "protein_coding"; transcript_name "Tmem209-203"; protein_id "ENSMUSP00000110810.2"; transcript_support_level "1"; mgi_id "MGI:1919899"; tag "basic"; ccdsid "CCDS80511.1"; havana_gene "OTTMUSG00000014358.1"; havana_transcript "OTTMUST00000033999.1";
chr6	HAVANA	CDS	30489475	30489589	.	-	.	gene_id "ENSMUSG00000029782.21"; transcript_id "ENSMUST00000115157.8"; exon_number "26"; exon_id "ENSMUSE00001286946.2"; gene_type "protein_coding"; gene_name "Tmem209"; transcript_type "protein_coding"; transcript_name "Tmem209-203"; protein_id "ENSMUSP00000110810.2"; transcript_support_level "1"; mgi_id "MGI:1919899"; tag "basic"; ccdsid "CCDS80511.1"; havana_gene "OTTMUSG00000014358.1"; havana_transcript "OTTMUST00000033999.1";
chr6	HAVANA	exon	30489292	30489389	.	-	.	gene_id "ENSMUSG00000029782.21"; transcript_id "ENSMUST00000115157.8"; exon_number "27"; exon_id "ENSMUSE00001296100.2"; gene_type "protein_coding"; gene_name "Tmem209"; transcript_type "protein_coding"; transcript_name "Tmem209-203"; protein_id "ENSMUSP00000110810.2"; transcript_support_level "1"; mgi_id "MGI:1919899"; tag "basic"; ccdsid "CCDS80511.1"; havana_gene "OTTMUSG00000014358.1"; havana_transcript "OTTMUST00000033999.1";
chr6	HAVANA	CDS	30489292	30489389	.	-	.	gene_id "ENSMUSG00000029782.21"; transcript_id "ENSMUST00000115157.8"; exon_number "28"; exon_id "ENSMUSE00001296100.2"; gene_type "protein_coding"; gene_name "Tmem209"; transcript_type "protein_coding"; transcript_name "Tmem209-203"; protein_id "ENSMUSP00000110810.2"; transcript_support_level "1"; mgi_id "MGI:1919899"; tag "basic"; ccdsid "CCDS80511.1"; havana_gene "OTTMUSG00000014358.1"; havana_transcript "OTTMUST00000033999.1";
chr6	HAVANA	exon	30487374	30487447	.	-	.	gene_id "ENSMUSG00000029782.21"; transcript_id "ENSMUST00000115157.8"; exon_number "29"; exon_id "ENSMUSE00001227172.2"; gene_type "protein_coding"; gene_name "Tmem209"; transcript_type "protein_coding"; transcript_name "Tmem209-203"; protein_id "ENSMUSP00000110810.2"; transcript_support_level "1"; mgi_id "MGI:1919899"; tag "basic"; ccdsid "CCDS80511.1"; havana_gene "OTTMUSG00000014358.1"; havana_transcript "OTTMUST00000033999.1";
chr6	HAVANA	CDS	30487374	30487447	.	-	.	gene_id "ENSMUSG00000029782.21"; transcript_id "ENSMUST00000115157.8"; exon_number "30"; exon_id "ENSMUSE00001227172.2"; gene_type "protein_coding"; gene_name "Tmem209"; transcript_type "protein_coding"; transcript_name "Tmem209-203"; protein_id "ENSMUSP00000110810.2"; transcript_support_level "1"; mgi_id "MGI:1919899"; tag "basic"; ccdsid "CCDS80511.1"; havana_gene "OTTMUSG00000014358.1"; havana_transcript "OTTMUST00000033999.1";
chr6	HAVANA	CDS	30482933	30482984	.	-	.	gene_id "ENSMUSG00000029782.21"; transcript_id "ENSMUST00000115157.8"; exon_number "31"; exon_id "chr6.834";
chr6	HAVANA	stop_codon	30482930	30482932	.	-	.	gene_id "ENSMUSG00000029782.21"; transcript_id "ENSMUST00000115157.8"; exon_number "32"; exon_id "chr6.835";
chr6	HAVANA	exon	30482414	30482984	.	-	.	gene_id "ENSMUSG00000029782.21"; transcript_id "ENSMUST00000115157.8"; exon_number "33"; exon_id "ENSMUSE00000701862.2"; gene_type "protein_coding"; gene_name "Tmem209"; transcript_type "protein_coding"; transcript_name "Tmem209-203"; protein_id "ENSMUSP00000110810.2"; transcript_support_level "1"; mgi_id "MGI:1919899"; tag "basic"; ccdsid "CCDS80511.1"; havana_gene "OTTMUSG00000014358.1"; havana_transcript "OTTMUST00000033999.1";
chr6	HAVANA	UTR	30482414	30482932	.	-	.	gene_id "ENSMUSG00000029782.21"; transcript_id "ENSMUST00000115157.8"; exon_number "34"; exon_id "839";
chr6	HAVANA	gene	30541581	30564475	.	+	.	gene_id "ENSMUSG00000071553.11"; transcripts "4"; gene_type "protein_coding"; gene_name "Cpa2"; mgi_id "MGI:3617840"; havana_gene "OTTMUSG00000014390.1";
chr6	HAVANA	transcript	30541581	30564475	.	+	.	gene_id "ENSMUSG00000071553.11"; transcript_id "ENSMUST00000096066.5"; exons "11"; gene_type "protein_coding"; gene_name "Cpa2"; transcript_type "protein_coding"; transcript_name "Cpa2-201"; protein_id "ENSMUSP00000093771.5"; transcript_support_level "5"; mgi_id "MGI:3617840"; tag "basic"; ccdsid "CCDS19974.1"; havana_gene "OTTMUSG00000014390.1"; havana_transcript "OTTMUST00000034043.1";
chr6	HAVANA	UTR	30541581	30541663	.	+	.	gene_id "ENSMUSG00000071553.11"; transcript_id "ENSMUST00000096066.5"; exon_number "1"; exon_id "840";
chr6	HAVANA	exon	30541581	30541728	.	+	.	gene_id "ENSMUSG00000071553.11"; transcript_id "ENSMUST00000096066.5"; exon_number "2"; exon_id "ENSMUSE00000746073.2"; gene_type "protein_coding"; gene_name "Cpa2"; transcript_type "protein_coding"; transcript_name "Cpa2-201"; protein_id "ENSMUSP00000093771.5"; transcript_support_level "5"; mgi_id "MGI:3617840"; tag "basic"; ccdsid "CCDS19974.1"; havana_gene "OTTMUSG00000014390.1"; havana_transcript "OTTMUST00000034043.1";
chr6	HAVANA	start_codon	30541664	30541666	.	+	.	gene_id "ENSMUSG00000071553.11"; transcript_id "ENSMUST00000096066.5"; exon_number "3"; exon_id "841";
chr6	HAVANA	CDS	30541664	30541728	.	+	.	gene_id "ENSMUSG00000071553.11"; transcript_id "ENSMUST00000096066.5"; exon_number "4"; exon_id "842";
chr6	HAVANA	CDS	30544134	30544215	.	+	.	gene_id "ENSMUSG00000071553.11"; transcript_id "ENSMUST00000096066.5"; exon_number "5"; exon_id "ENSMUSE00001290308.2"; gene_type "protein_coding"; gene_name "Cpa2"; transcript_type "protein_coding"; transcript_name "Cpa2-201"; protein_id "ENSMUSP00000093771.5"; transcript_support_level "5"; mgi_id "MGI:3617840"; tag "basic"; ccdsid "CCDS19974.1"; havana_gene "OTTMUSG00000014390.1"; havana_transcript "OTTMUST00000034043.1";
chr6	HAVANA	exon	30544134	30544215	.	+	.	gene_id "ENSMUSG00000071553.11"; transcript_id "ENSMUST00000096066.5"; exon_number "6"; exon_id "ENSMUSE00001290308.2"; gene_type "protein_coding"; gene_name "Cpa2"; transcript_type "protein_coding"; transcript_name "Cpa2-201"; protein_id "ENSMUSP00000093771.5"; transcript_support_level "5"; mgi_id "MGI:3617840"; tag "basic"; ccdsid "CCDS19974.1"; havana_gene "OTTMUSG00000014390.1"; havana_transcript "OTTMUST00000034043.1";
chr6	HAVANA	CDS	30544890	30545024	.	+	.	gene_id "ENSMUSG00000071553.11"; transcript_id "ENSMUST00000096066.5"; exon_number "7"; exon_id "ENSMUSE00001255738.2"; gene_type "protein_coding"; gene_name "Cpa2"; transcript_type "protein_coding"; transcript_name "Cpa2-201"; protein_id "ENSMUSP00000093771.5"; transcript_support_level "5"; mgi_id "MGI:3617840"; tag "basic"; ccdsid "CCDS19974.1"; havana_gene "OTTMUSG00000014390.1"; havana_transcript "OTTMUST00000034043.1";
chr6	HAVANA	exon	30544890	30545024	.	+	.	gene_id "ENSMUSG00000071553.11"; transcript_id "ENSMUST00000096066.5"; exon_number "8"; exon_id "ENSMUSE00001255738.2"; gene_type "protein_coding"; gene_name "Cpa2"; transcript_type "protein_coding"; transcript_name "Cpa2-201"; protein_id "ENSMUSP00000093771.5"; transcript_support_level "5"; mgi_id "MGI:3617840"; tag "basic"; ccdsid "CCDS19974.1"; havana_gene "OTTMUSG00000014390.1"; havana_transcript "OTTMUST00000034043.1";
chr6	HAVANA	CDS	30545503	30545598	.	+	.	gene_id "ENSMUSG00000071553.11"; transcript_id "ENSMUST00000096066.5"; exon_number "9"; exon_id "ENSMUSE00001285528.2"; gene_type "protein_coding"; gene_name "Cpa2"; transcript_type "protein_coding"; transcript_name "Cpa2-201"; protein_id "ENSMUSP00000093771.5"; transcript_support_level "5"; mgi_id "MGI:3617840"; tag "basic"; ccdsid "CCDS19974.1"; havana_gene "OTTMUSG00000014390.1"; havana_transcript "OTTMUST00000034043.1";
chr6	HAVANA	exon	30545503	30545598	.	+	.	gene_id "ENSMUSG00000071553.11"; transcript_id "ENSMUST00000096066.5"; exon_number "10"; exon_id "ENSMUSE00001285528.2"; gene_type "protein_coding"; gene_name "Cpa2"; transcript_type "protein_coding"; transcript_name "Cpa2-201"; protein_id "ENSMUSP00000093771.5"; transcript_support_level "5"; mgi_id "MGI:3617840"; tag "basic"; ccdsid "CCDS19974.1"; havana_gene "OTTMUSG00000014390.1"; havana_transcript "OTTMUST00000034043.1";
chr6	HAVANA	CDS	30547104	30547205	.	+	.	gene_id "ENSMUSG00000071553.11"; transcript_id "ENSMUST00000096066.5"; exon_number "11"; exon_id "ENSMUSE00001273021.2"; gene_type "protein_coding"; gene_name "Cpa2"; transcript_type "protein_coding"; transcript_name "Cpa2-201"; protein_id "ENSMUSP00000093771.5"; transcript_support_level "5"; mgi_id "MGI:3617840"; tag "basic"; ccdsid "CCDS19974.1"; havana_gene "OTTMUSG00000014390.1"; havana_transcript "OTTMUST00000034043.1";
chr6	HAVANA	exon	30547104	30547205	.	+	.	gene_id "ENSMUSG00000071553.11"; transcript_id "ENSMUST00000096066.5"; exon_number "12"; exon_id "ENSMUSE00001273021.2"; gene_type "protein_coding"; gene_name "Cpa2"; transcript_type "protein_coding"; transcript_name "Cpa2-201"; protein_id "ENSMUSP00000093771.5"; transcript_support_level "5"; mgi_id "MGI:3617840"; tag "basic"; ccdsid "CCDS19974.1"; havana_gene "OTTMUSG00000014390.1"; havana_transcript "OTTMUST00000034043.1";
chr6	HAVANA	CDS	30549241	30549339	.	+	.	gene_id "ENSMUSG00000071553.11"; transcript_id "ENSMUST00000096066.5"; exon_number "13"; exon_id "ENSMUSE00001302163.2"; gene_type "protein_coding"; gene_name "Cpa2"; transcript_type "protein_coding"; transcript_name "Cpa2-201"; protein_id "ENSMUSP00000093771.5"; transcript_support_level "5"; mgi_id "MGI:3617840"; tag "basic"; ccdsid "CCDS19974.1"; havana_gene "OTTMUSG00000014390.1"; havana_transcript "OTTMUST00000034043.1";
chr6	HAVANA	exon	30549241	30549339	.	+	.	gene_id "ENSMUSG00000071553.11"; transcript_id "ENSMUST00000096066.5"; exon_number "14"; exon_id "ENSMUSE00001302163.2"; gene_type "protein_coding"; gene_name "Cpa2"; transcript_type "protein_coding"; transcript_name "Cpa2-201"; protein_id "ENSMUSP00000093771.5"; transcript_support_level "5"; mgi_id "MGI:3617840"; tag "basic"; ccdsid "CCDS19974.1"; havana_gene "OTTMUSG00000014390.1"; havana_transcript "OTTMUST00000034043.1";
chr6	HAVANA	CDS	30550744	30550854	.	+	.	gene_id "ENSMUSG00000071553.11"; transcript_id "ENSMUST00000096066.5"; exon_number "15"; exon_id "ENSMUSE00001210096.2"; gene_type "protein_coding"; gene_name "Cpa2"; transcript_type "protein_coding"; transcript_name "Cpa2-201"; protein_id "ENSMUSP00000093771.5"; transcript_support_level "5"; mgi_id "MGI:3617840"; tag "basic"; ccdsid "CCDS19974.1"; havana_gene "OTTMUSG00000014390.1"; havana_transcript "OTTMUST00000034043.1";
chr6	HAVANA	exon	30550744	30550854	.	+	.	gene_id "ENSMUSG00000071553.11"; transcript_id "ENSMUST00000096066.5"; exon_number "16"; exon_id "ENSMUSE00001210096.2"; gene_type "protein_coding"; gene_name "Cpa2"; transcript_type "protein_coding"; transcript_name "Cpa2-201"; protein_id "ENSMUSP00000093771.5"; transcript_support_level "5"; mgi_id "MGI:3617840"; tag "basic"; ccdsid "CCDS19974.1"; havana_gene "OTTMUSG00000014390.1"; havana_transcript "OTTMUST00000034043.1";
chr6	HAVANA	CDS	30551965	30552055	.	+	.	gene_id "ENSMUSG00000071553.11"; transcript_id "ENSMUST00000096066.5"; exon_number "17"; exon_id "ENSMUSE00001208769.2"; gene_type "protein_coding"; gene_name "Cpa2"; transcript_type "protein_coding"; transcript_name "Cpa2-201"; protein_id "ENSMUSP00000093771.5"; transcript_support_level "5"; mgi_id "MGI:3617840"; tag "basic"; ccdsid "CCDS19974.1"; havana_gene "OTTMUSG00000014390.1"; havana_transcript "OTTMUST00000034043.1";
chr6	HAVANA	exon	30551965	30552055	.	+	.	gene_id "ENSMUSG00000071553.11"; transcript_id "ENSMUST00000096066.5"; exon_number "18"; exon_id "ENSMUSE00001208769.2"; gene_type "protein_coding"; gene_name "Cpa2"; transcript_type "protein_coding"; transcript_name "Cpa2-201"; protein_id "ENSMUSP00000093771.5"; transcript_support_level "5"; mgi_id "MGI:3617840"; tag "basic"; ccdsid "CCDS19974.1"; havana_gene "OTTMUSG00000014390.1"; havana_transcript "OTTMUST00000034043.1";
chr6	HAVANA	CDS	30554163	30554362	.	+	.	gene_id "ENSMUSG00000071553.11"; transcript_id "ENSMUST00000096066.5"; exon_number "19"; exon_id "ENSMUSE00001243817.2"; gene_type "protein_coding"; gene_name "Cpa2"; transcript_type "protein_coding"; transcript_name "Cpa2-201"; protein_id "ENSMUSP00000093771.5"; transcript_support_level "5"; mgi_id "MGI:3617840"; tag "basic"; ccdsid "CCDS19974.1"; havana_gene "OTTMUSG00000014390.1"; havana_transcript "OTTMUST00000034043.1";
chr6	HAVANA	exon	30554163	30554362	.	+	.	gene_id "ENSMUSG00000071553.11"; transcript_id "ENSMUST00000096066.5"; exon_number "20"; exon_id "ENSMUSE00001243817.2"; gene_type "protein_coding"; gene_name "Cpa2"; transcript_type "protein_coding"; transcript_name "Cpa2-201"; protein_id "ENSMUSP00000093771.5"; transcript_support_level "5"; mgi_id "MGI:3617840"; tag "basic"; ccdsid "CCDS19974.1"; havana_gene "OTTMUSG00000014390.1"; havana_transcript "OTTMUST00000034043.1";
chr6	HAVANA	CDS	30557671	30557755	.	+	.	gene_id "ENSMUSG00000071553.11"; transcript_id "ENSMUST00000096066.5"; exon_number "21"; exon_id "ENSMUSE00001285589.2"; gene_type "protein_coding"; gene_name "Cpa2"; transcript_type "protein_coding"; transcript_name "Cpa2-201"; protein_id "ENSMUSP00000093771.5"; transcript_support_level "5"; mgi_id "MGI:3617840"; tag "basic"; ccdsid "CCDS19974.1"; havana_gene "OTTMUSG00000014390.1"; havana_transcript "OTTMUST00000034043.1";
chr6	HAVANA	exon	30557671	30557755	.	+	.	gene_id "ENSMUSG00000071553.11"; transcript_id "ENSMUST00000096066.5"; exon_number "22"; exon_id "ENSMUSE00001285589.2"; gene_type "protein_coding"; gene_name "Cpa2"; transcript_type "protein_coding"; transcript_name "Cpa2-201"; protein_id "ENSMUSP00000093771.5"; transcript_support_level "5"; mgi_id "MGI:3617840"; tag "basic"; ccdsid "CCDS19974.1"; havana_gene "OTTMUSG00000014390.1"; havana_transcript "OTTMUST00000034043.1";
chr6	HAVANA	CDS	30564237	30564421	.	+	.	gene_id "ENSMUSG00000071553.11"; transcript_id "ENSMUST00000096066.5"; exon_number "23"; exon_id "843";
chr6	HAVANA	exon	30564237	30564475	.	+	.	gene_id "ENSMUSG00000071553.11"; transcript_id "ENSMUST00000096066.5"; exon_number "24"; exon_id "ENSMUSE00000618962.5"; gene_type "protein_coding"; gene_name "Cpa2"; transcript_type "protein_coding"; transcript_name "Cpa2-201"; protein_id "ENSMUSP00000093771.5"; transcript_support_level "5"; mgi_id "MGI:3617840"; tag "basic"; ccdsid "CCDS19974.1"; havana_gene "OTTMUSG00000014390.1"; havana_transcript "OTTMUST00000034043.1";
chr6	HAVANA	stop_codon	30564422	30564424	.	+	.	gene_id "ENSMUSG00000071553.11"; transcript_id "ENSMUST00000096066.5"; exon_number "25"; exon_id "844";
chr6	HAVANA	UTR	30564422	30564475	.	+	.	gene_id "ENSMUSG00000071553.11"; transcript_id "ENSMUST00000096066.5"; exon_number "26"; exon_id "845";
chr6	IsoQuant	transcript	30543175	30564475	.	+	.	gene_id "ENSMUSG00000071553.11"; transcript_id "transcript1437.chr6.nic"; exons "11";
chr6	IsoQuant	exon	30543175	30543899	.	+	.	gene_id "ENSMUSG00000071553.11"; transcript_id "transcript1437.chr6.nic"; exon_number "1"; exon_id "846";
chr6	IsoQuant	exon	30544134	30544215	.	+	.	gene_id "ENSMUSG00000071553.11"; transcript_id "transcript1437.chr6.nic"; exon_number "2"; exon_id "ENSMUSE00001290308.2";
chr6	IsoQuant	exon	30544890	30545024	.	+	.	gene_id "ENSMUSG00000071553.11"; transcript_id "transcript1437.chr6.nic"; exon_number "3"; exon_id "ENSMUSE00001255738.2";
chr6	IsoQuant	exon	30545503	30545598	.	+	.	gene_id "ENSMUSG00000071553.11"; transcript_id "transcript1437.chr6.nic"; exon_number "4"; exon_id "ENSMUSE00001285528.2";
chr6	IsoQuant	exon	30547104	30547205	.	+	.	gene_id "ENSMUSG00000071553.11"; transcript_id "transcript1437.chr6.nic"; exon_number "5"; exon_id "ENSMUSE00001273021.2";
chr6	IsoQuant	exon	30549241	30549339	.	+	.	gene_id "ENSMUSG00000071553.11"; transcript_id "transcript1437.chr6.nic"; exon_number "6"; exon_id "ENSMUSE00001302163.2";
chr6	IsoQuant	exon	30550744	30550854	.	+	.	gene_id "ENSMUSG00000071553.11"; transcript_id "transcript1437.chr6.nic"; exon_number "7"; exon_id "ENSMUSE00001210096.2";
chr6	IsoQuant	exon	30551965	30552055	.	+	.	gene_id "ENSMUSG00000071553.11"; transcript_id "transcript1437.chr6.nic"; exon_number "8"; exon_id "ENSMUSE00001208769.2";
chr6	IsoQuant	exon	30554163	30554362	.	+	.	gene_id "ENSMUSG00000071553.11"; transcript_id "transcript1437.chr6.nic"; exon_number "9"; exon_id "ENSMUSE00001243817.2";
chr6	IsoQuant	exon	30557671	30557755	.	+	.	gene_id "ENSMUSG00000071553.11"; transcript_id "transcript1437.chr6.nic"; exon_number "10"; exon_id "ENSMUSE00001285589.2";
chr6	IsoQuant	exon	30564237	30564475	.	+	.	gene_id "ENSMUSG00000071553.11"; transcript_id "transcript1437.chr6.nic"; exon_number "11"; exon_id "ENSMUSE00000618962.5";
chr6	IsoQuant	transcript	30543915	30564475	.	+	.	gene_id "ENSMUSG00000071553.11"; transcript_id "transcript1440.chr6.nic"; exons "10";
chr6	IsoQuant	exon	30543915	30544215	.	+	.	gene_id "ENSMUSG00000071553.11"; transcript_id "transcript1440.chr6.nic"; exon_number "1"; exon_id "ENSMUSE00000749745.2";
chr6	IsoQuant	exon	30544890	30545024	.	+	.	gene_id "ENSMUSG00000071553.11"; transcript_id "transcript1440.chr6.nic"; exon_number "2"; exon_id "ENSMUSE00001255738.2";
chr6	IsoQuant	exon	30545503	30545598	.	+	.	gene_id "ENSMUSG00000071553.11"; transcript_id "transcript1440.chr6.nic"; exon_number "3"; exon_id "ENSMUSE00001285528.2";
chr6	IsoQuant	exon	30547104	30547205	.	+	.	gene_id "ENSMUSG00000071553.11"; transcript_id "transcript1440.chr6.nic"; exon_number "4"; exon_id "ENSMUSE00001273021.2";
chr6	IsoQuant	exon	30549241	30549339	.	+	.	gene_id "ENSMUSG00000071553.11"; transcript_id "transcript1440.chr6.nic"; exon_number "5"; exon_id "ENSMUSE00001302163.2";
chr6	IsoQuant	exon	30550744	30550854	.	+	.	gene_id "ENSMUSG00000071553.11"; transcript_id "transcript1440.chr6.nic"; exon_number "6"; exon_id "ENSMUSE00001210096.2";
chr6	IsoQuant	exon	30551965	30552055	.	+	.	gene_id "ENSMUSG00000071553.11"; transcript_id "transcript1440.chr6.nic"; exon_number "7"; exon_id "ENSMUSE00001208769.2";
chr6	IsoQuant	exon	30554163	30554362	.	+	.	gene_id "ENSMUSG00000071553.11"; transcript_id "transcript1440.chr6.nic"; exon_number "8"; exon_id "ENSMUSE00001243817.2";
chr6	IsoQuant	exon	30557671	30557755	.	+	.	gene_id "ENSMUSG00000071553.11"; transcript_id "transcript1440.chr6.nic"; exon_number "9"; exon_id "ENSMUSE00001285589.2";
chr6	IsoQuant	exon	30564237	30564475	.	+	.	gene_id "ENSMUSG00000071553.11"; transcript_id "transcript1440.chr6.nic"; exon_number "10"; exon_id "ENSMUSE00000618962.5";
chr6	IsoQuant	transcript	30545035	30564475	.	+	.	gene_id "ENSMUSG00000071553.11"; transcript_id "transcript1442.chr6.nnic"; exons "9";
chr6	IsoQuant	exon	30545035	30545350	.	+	.	gene_id "ENSMUSG00000071553.11"; transcript_id "transcript1442.chr6.nnic"; exon_number "1"; exon_id "847";
chr6	IsoQuant	exon	30545503	30545598	.	+	.	gene_id "ENSMUSG00000071553.11"; transcript_id "transcript1442.chr6.nnic"; exon_number "2"; exon_id "ENSMUSE00001285528.2";
chr6	IsoQuant	exon	30547104	30547205	.	+	.	gene_id "ENSMUSG00000071553.11"; transcript_id "transcript1442.chr6.nnic"; exon_number "3"; exon_id "ENSMUSE00001273021.2";
chr6	IsoQuant	exon	30549241	30549339	.	+	.	gene_id "ENSMUSG00000071553.11"; transcript_id "transcript1442.chr6.nnic"; exon_number "4"; exon_id "ENSMUSE00001302163.2";
chr6	IsoQuant	exon	30550744	30550854	.	+	.	gene_id "ENSMUSG00000071553.11"; transcript_id "transcript1442.chr6.nnic"; exon_number "5"; exon_id "ENSMUSE00001210096.2";
chr6	IsoQuant	exon	30551965	30552055	.	+	.	gene_id "ENSMUSG00000071553.11"; transcript_id "transcript1442.chr6.nnic"; exon_number "6"; exon_id "ENSMUSE00001208769.2";
chr6	IsoQuant	exon	30554163	30554362	.	+	.	gene_id "ENSMUSG00000071553.11"; transcript_id "transcript1442.chr6.nnic"; exon_number "7"; exon_id "ENSMUSE00001243817.2";
chr6	IsoQuant	exon	30557671	30557755	.	+	.	gene_id "ENSMUSG00000071553.11"; transcript_id "transcript1442.chr6.nnic"; exon_number "8"; exon_id "ENSMUSE00001285589.2";
chr6	IsoQuant	exon	30564237	30564475	.	+	.	gene_id "ENSMUSG00000071553.11"; transcript_id "transcript1442.chr6.nnic"; exon_number "9"; exon_id "ENSMUSE00000618962.5";
chr6	HAVANA	gene	30568368	30592417	.	+	.	gene_id "ENSMUSG00000039070.6"; transcripts "1"; gene_type "protein_coding"; gene_name "Cpa4"; mgi_id "MGI:1919041"; havana_gene "OTTMUSG00000014388.1";
chr6	IsoQuant	transcript	30575748	30592417	.	+	.	gene_id "ENSMUSG00000039070.6"; transcript_id "transcript1447.chr6.nic"; exons "8";
chr6	IsoQuant	exon	30575748	30576142	.	+	.	gene_id "ENSMUSG00000039070.6"; transcript_id "transcript1447.chr6.nic"; exon_number "1"; exon_id "848";
chr6	IsoQuant	exon	30579576	30579677	.	+	.	gene_id "ENSMUSG00000039070.6"; transcript_id "transcript1447.chr6.nic"; exon_number "2"; exon_id "ENSMUSE00000449323.4";
chr6	IsoQuant	exon	30580896	30581000	.	+	.	gene_id "ENSMUSG00000039070.6"; transcript_id "transcript1447.chr6.nic"; exon_number "3"; exon_id "ENSMUSE00000449317.4";
chr6	IsoQuant	exon	30581643	30581753	.	+	.	gene_id "ENSMUSG00000039070.6"; transcript_id "transcript1447.chr6.nic"; exon_number "4"; exon_id "ENSMUSE00000380511.4";
chr6	IsoQuant	exon	30583585	30583675	.	+	.	gene_id "ENSMUSG00000039070.6"; transcript_id "transcript1447.chr6.nic"; exon_number "5"; exon_id "ENSMUSE00000290590.4";
chr6	IsoQuant	exon	30585008	30585207	.	+	.	gene_id "ENSMUSG00000039070.6"; transcript_id "transcript1447.chr6.nic"; exon_number "6"; exon_id "ENSMUSE00000449299.4";
chr6	IsoQuant	exon	30585907	30585991	.	+	.	gene_id "ENSMUSG00000039070.6"; transcript_id "transcript1447.chr6.nic"; exon_number "7"; exon_id "ENSMUSE00000449294.4";
chr6	IsoQuant	exon	30590779	30592417	.	+	.	gene_id "ENSMUSG00000039070.6"; transcript_id "transcript1447.chr6.nic"; exon_number "8"; exon_id "ENSMUSE00000449348.5";
chr6	HAVANA	gene	30572200	30577739	.	-	.	gene_id "ENSMUSG00000086854.2"; transcripts "3"; gene_type "lncRNA"; gene_name "Gm13781"; mgi_id "MGI:3649768"; havana_gene "OTTMUSG00000014391.1";
chr6	IsoQuant	transcript	30572200	30577322	.	-	.	gene_id "ENSMUSG00000086854.2"; transcript_id "transcript1453.chr6.nnic"; exons "3";
chr6	IsoQuant	exon	30577188	30577322	.	-	.	gene_id "ENSMUSG00000086854.2"; transcript_id "transcript1453.chr6.nnic"; exon_number "1"; exon_id "849";
chr6	IsoQuant	exon	30575840	30577019	.	-	.	gene_id "ENSMUSG00000086854.2"; transcript_id "transcript1453.chr6.nnic"; exon_number "2"; exon_id "850";
chr6	IsoQuant	exon	30572200	30573448	.	-	.	gene_id "ENSMUSG00000086854.2"; transcript_id "transcript1453.chr6.nnic"; exon_number "3"; exon_id "851";
chr6	IsoQuant	transcript	30572200	30577670	.	-	.	gene_id "ENSMUSG00000086854.2"; transcript_id "transcript1454.chr6.nnic"; exons "3";
chr6	IsoQuant	exon	30577188	30577670	.	-	.	gene_id "ENSMUSG00000086854.2"; transcript_id "transcript1454.chr6.nnic"; exon_number "1"; exon_id "852";
chr6	IsoQuant	exon	30576812	30577019	.	-	.	gene_id "ENSMUSG00000086854.2"; transcript_id "transcript1454.chr6.nnic"; exon_number "2"; exon_id "853";
chr6	IsoQuant	exon	30572200	30573448	.	-	.	gene_id "ENSMUSG00000086854.2"; transcript_id "transcript1454.chr6.nnic"; exon_number "3"; exon_id "chr6.851";
chr6	IsoQuant	transcript	30572200	30577739	.	-	.	gene_id "ENSMUSG00000086854.2"; transcript_id "transcript1457.chr6.nnic"; exons "2";
chr6	IsoQuant	exon	30577188	30577739	.	-	.	gene_id "ENSMUSG00000086854.2"; transcript_id "transcript1457.chr6.nnic"; exon_number "1"; exon_id "854";
chr6	IsoQuant	exon	30572200	30573448	.	-	.	gene_id "ENSMUSG00000086854.2"; transcript_id "transcript1457.chr6.nnic"; exon_number "2"; exon_id "chr6.851";
chr6	HAVANA	gene	30639217	30645362	.	+	.	gene_id "ENSMUSG00000054446.9"; transcripts "1"; gene_type "protein_coding"; gene_name "Cpa1"; mgi_id "MGI:88478"; havana_gene "OTTMUSG00000014402.1";
chr6	HAVANA	transcript	30639217	30645362	.	+	.	gene_id "ENSMUSG00000054446.9"; transcript_id "ENSMUST00000031806.10"; exons "10"; gene_type "protein_coding"; gene_name "Cpa1"; transcript_type "protein_coding"; transcript_name "Cpa1-201"; protein_id "ENSMUSP00000031806.10"; transcript_support_level "1"; mgi_id "MGI:88478"; tag "basic"; ccdsid "CCDS19977.1"; havana_gene "OTTMUSG00000014402.1"; havana_transcript "OTTMUST00000034113.1";
chr6	HAVANA	UTR	30639217	30639462	.	+	.	gene_id "ENSMUSG00000054446.9"; transcript_id "ENSMUST00000031806.10"; exon_number "1"; exon_id "855";
chr6	HAVANA	exon	30639217	30639527	.	+	.	gene_id "ENSMUSG00000054446.9"; transcript_id "ENSMUST00000031806.10"; exon_number "2"; exon_id "ENSMUSE00000446278.6"; gene_type "protein_coding"; gene_name "Cpa1"; transcript_type "protein_coding"; transcript_name "Cpa1-201"; protein_id "ENSMUSP00000031806.10"; transcript_support_level "1"; mgi_id "MGI:88478"; tag "basic"; ccdsid "CCDS19977.1"; havana_gene "OTTMUSG00000014402.1"; havana_transcript "OTTMUST00000034113.1";
chr6	HAVANA	start_codon	30639463	30639465	.	+	.	gene_id "ENSMUSG00000054446.9"; transcript_id "ENSMUST00000031806.10"; exon_number "3"; exon_id "856";
chr6	HAVANA	CDS	30639463	30639527	.	+	.	gene_id "ENSMUSG00000054446.9"; transcript_id "ENSMUST00000031806.10"; exon_number "4"; exon_id "857";
chr6	HAVANA	CDS	30639981	30640062	.	+	.	gene_id "ENSMUSG00000054446.9"; transcript_id "ENSMUST00000031806.10"; exon_number "5"; exon_id "ENSMUSE00000446263.4"; gene_type "protein_coding"; gene_name "Cpa1"; transcript_type "protein_coding"; transcript_name "Cpa1-201"; protein_id "ENSMUSP00000031806.10"; transcript_support_level "1"; mgi_id "MGI:88478"; tag "basic"; ccdsid "CCDS19977.1"; havana_gene "OTTMUSG00000014402.1"; havana_transcript "OTTMUST00000034113.1";
chr6	HAVANA	exon	30639981	30640062	.	+	.	gene_id "ENSMUSG00000054446.9"; transcript_id "ENSMUST00000031806.10"; exon_number "6"; exon_id "ENSMUSE00000446263.4"; gene_type "protein_coding"; gene_name "Cpa1"; transcript_type "protein_coding"; transcript_name "Cpa1-201"; protein_id "ENSMUSP00000031806.10"; transcript_support_level "1"; mgi_id "MGI:88478"; tag "basic"; ccdsid "CCDS19977.1"; havana_gene "OTTMUSG00000014402.1"; havana_transcript "OTTMUST00000034113.1";
chr6	HAVANA	CDS	30640507	30640740	.	+	.	gene_id "ENSMUSG00000054446.9"; transcript_id "ENSMUST00000031806.10"; exon_number "7"; exon_id "ENSMUSE00000192819.4"; gene_type "protein_coding"; gene_name "Cpa1"; transcript_type "protein_coding"; transcript_name "Cpa1-201"; protein_id "ENSMUSP00000031806.10"; transcript_support_level "1"; mgi_id "MGI:88478"; tag "basic"; ccdsid "CCDS19977.1"; havana_gene "OTTMUSG00000014402.1"; havana_transcript "OTTMUST00000034113.1";
chr6	HAVANA	exon	30640507	30640740	.	+	.	gene_id "ENSMUSG00000054446.9"; transcript_id "ENSMUST00000031806.10"; exon_number "8"; exon_id "ENSMUSE00000192819.4"; gene_type "protein_coding"; gene_name "Cpa1"; transcript_type "protein_coding"; transcript_name "Cpa1-201"; protein_id "ENSMUSP00000031806.10"; transcript_support_level "1"; mgi_id "MGI:88478"; tag "basic"; ccdsid "CCDS19977.1"; havana_gene "OTTMUSG00000014402.1"; havana_transcript "OTTMUST00000034113.1";
chr6	HAVANA	CDS	30640892	30640993	.	+	.	gene_id "ENSMUSG00000054446.9"; transcript_id "ENSMUST00000031806.10"; exon_number "9"; exon_id "ENSMUSE00001224369.2"; gene_type "protein_coding"; gene_name "Cpa1"; transcript_type "protein_coding"; transcript_name "Cpa1-201"; protein_id "ENSMUSP00000031806.10"; transcript_support_level "1"; mgi_id "MGI:88478"; tag "basic"; ccdsid "CCDS19977.1"; havana_gene "OTTMUSG00000014402.1"; havana_transcript "OTTMUST00000034113.1";
chr6	HAVANA	exon	30640892	30640993	.	+	.	gene_id "ENSMUSG00000054446.9"; transcript_id "ENSMUST00000031806.10"; exon_number "10"; exon_id "ENSMUSE00001224369.2"; gene_type "protein_coding"; gene_name "Cpa1"; transcript_type "protein_coding"; transcript_name "Cpa1-201"; protein_id "ENSMUSP00000031806.10"; transcript_support_level "1"; mgi_id "MGI:88478"; tag "basic"; ccdsid "CCDS19977.1"; havana_gene "OTTMUSG00000014402.1"; havana_transcript "OTTMUST00000034113.1";
chr6	HAVANA	CDS	30641491	30641592	.	+	.	gene_id "ENSMUSG00000054446.9"; transcript_id "ENSMUST00000031806.10"; exon_number "11"; exon_id "ENSMUSE00001254506.2"; gene_type "protein_coding"; gene_name "Cpa1"; transcript_type "protein_coding"; transcript_name "Cpa1-201"; protein_id "ENSMUSP00000031806.10"; transcript_support_level "1"; mgi_id "MGI:88478"; tag "basic"; ccdsid "CCDS19977.1"; havana_gene "OTTMUSG00000014402.1"; havana_transcript "OTTMUST00000034113.1";
chr6	HAVANA	exon	30641491	30641592	.	+	.	gene_id "ENSMUSG00000054446.9"; transcript_id "ENSMUST00000031806.10"; exon_number "12"; exon_id "ENSMUSE00001254506.2"; gene_type "protein_coding"; gene_name "Cpa1"; transcript_type "protein_coding"; transcript_name "Cpa1-201"; protein_id "ENSMUSP00000031806.10"; transcript_support_level "1"; mgi_id "MGI:88478"; tag "basic"; ccdsid "CCDS19977.1"; havana_gene "OTTMUSG00000014402.1"; havana_transcript "OTTMUST00000034113.1";
chr6	HAVANA	CDS	30641763	30641873	.	+	.	gene_id "ENSMUSG00000054446.9"; transcript_id "ENSMUST00000031806.10"; exon_number "13"; exon_id "ENSMUSE00001259838.2"; gene_type "protein_coding"; gene_name "Cpa1"; transcript_type "protein_coding"; transcript_name "Cpa1-201"; protein_id "ENSMUSP00000031806.10"; transcript_support_level "1"; mgi_id "MGI:88478"; tag "basic"; ccdsid "CCDS19977.1"; havana_gene "OTTMUSG00000014402.1"; havana_transcript "OTTMUST00000034113.1";
chr6	HAVANA	exon	30641763	30641873	.	+	.	gene_id "ENSMUSG00000054446.9"; transcript_id "ENSMUST00000031806.10"; exon_number "14"; exon_id "ENSMUSE00001259838.2"; gene_type "protein_coding"; gene_name "Cpa1"; transcript_type "protein_coding"; transcript_name "Cpa1-201"; protein_id "ENSMUSP00000031806.10"; transcript_support_level "1"; mgi_id "MGI:88478"; tag "basic"; ccdsid "CCDS19977.1"; havana_gene "OTTMUSG00000014402.1"; havana_transcript "OTTMUST00000034113.1";
chr6	HAVANA	CDS	30642297	30642387	.	+	.	gene_id "ENSMUSG00000054446.9"; transcript_id "ENSMUST00000031806.10"; exon_number "15"; exon_id "ENSMUSE00000192830.4"; gene_type "protein_coding"; gene_name "Cpa1"; transcript_type "protein_coding"; transcript_name "Cpa1-201"; protein_id "ENSMUSP00000031806.10"; transcript_support_level "1"; mgi_id "MGI:88478"; tag "basic"; ccdsid "CCDS19977.1"; havana_gene "OTTMUSG00000014402.1"; havana_transcript "OTTMUST00000034113.1";
chr6	HAVANA	exon	30642297	30642387	.	+	.	gene_id "ENSMUSG00000054446.9"; transcript_id "ENSMUST00000031806.10"; exon_number "16"; exon_id "ENSMUSE00000192830.4"; gene_type "protein_coding"; gene_name "Cpa1"; transcript_type "protein_coding"; transcript_name "Cpa1-201"; protein_id "ENSMUSP00000031806.10"; transcript_support_level "1"; mgi_id "MGI:88478"; tag "basic"; ccdsid "CCDS19977.1"; havana_gene "OTTMUSG00000014402.1"; havana_transcript "OTTMUST00000034113.1";
chr6	HAVANA	CDS	30642861	30643060	.	+	.	gene_id "ENSMUSG00000054446.9"; transcript_id "ENSMUST00000031806.10"; exon_number "17"; exon_id "ENSMUSE00000192817.4"; gene_type "protein_coding"; gene_name "Cpa1"; transcript_type "protein_coding"; transcript_name "Cpa1-201"; protein_id "ENSMUSP00000031806.10"; transcript_support_level "1"; mgi_id "MGI:88478"; tag "basic"; ccdsid "CCDS19977.1"; havana_gene "OTTMUSG00000014402.1"; havana_transcript "OTTMUST00000034113.1";
chr6	HAVANA	exon	30642861	30643060	.	+	.	gene_id "ENSMUSG00000054446.9"; transcript_id "ENSMUST00000031806.10"; exon_number "18"; exon_id "ENSMUSE00000192817.4"; gene_type "protein_coding"; gene_name "Cpa1"; transcript_type "protein_coding"; transcript_name "Cpa1-201"; protein_id "ENSMUSP00000031806.10"; transcript_support_level "1"; mgi_id "MGI:88478"; tag "basic"; ccdsid "CCDS19977.1"; havana_gene "OTTMUSG00000014402.1"; havana_transcript "OTTMUST00000034113.1";
chr6	HAVANA	CDS	30643543	30643627	.	+	.	gene_id "ENSMUSG00000054446.9"; transcript_id "ENSMUST00000031806.10"; exon_number "19"; exon_id "ENSMUSE00000192831.4"; gene_type "protein_coding"; gene_name "Cpa1"; transcript_type "protein_coding"; transcript_name "Cpa1-201"; protein_id "ENSMUSP00000031806.10"; transcript_support_level "1"; mgi_id "MGI:88478"; tag "basic"; ccdsid "CCDS19977.1"; havana_gene "OTTMUSG00000014402.1"; havana_transcript "OTTMUST00000034113.1";
chr6	HAVANA	exon	30643543	30643627	.	+	.	gene_id "ENSMUSG00000054446.9"; transcript_id "ENSMUST00000031806.10"; exon_number "20"; exon_id "ENSMUSE00000192831.4"; gene_type "protein_coding"; gene_name "Cpa1"; transcript_type "protein_coding"; transcript_name "Cpa1-201"; protein_id "ENSMUSP00000031806.10"; transcript_support_level "1"; mgi_id "MGI:88478"; tag "basic"; ccdsid "CCDS19977.1"; havana_gene "OTTMUSG00000014402.1"; havana_transcript "OTTMUST00000034113.1";
chr6	HAVANA	CDS	30645098	30645282	.	+	.	gene_id "ENSMUSG00000054446.9"; transcript_id "ENSMUST00000031806.10"; exon_number "21"; exon_id "858";
chr6	HAVANA	exon	30645098	30645362	.	+	.	gene_id "ENSMUSG00000054446.9"; transcript_id "ENSMUST00000031806.10"; exon_number "22"; exon_id "ENSMUSE00000391760.9"; gene_type "protein_coding"; gene_name "Cpa1"; transcript_type "protein_coding"; transcript_name "Cpa1-201"; protein_id "ENSMUSP00000031806.10"; transcript_support_level "1"; mgi_id "MGI:88478"; tag "basic"; ccdsid "CCDS19977.1"; havana_gene "OTTMUSG00000014402.1"; havana_transcript "OTTMUST00000034113.1";
chr6	HAVANA	stop_codon	30645283	30645285	.	+	.	gene_id "ENSMUSG00000054446.9"; transcript_id "ENSMUST00000031806.10"; exon_number "23"; exon_id "859";
chr6	HAVANA	UTR	30645283	30645362	.	+	.	gene_id "ENSMUSG00000054446.9"; transcript_id "ENSMUST00000031806.10"; exon_number "24"; exon_id "860";
chr6	HAVANA	gene	30653456	30710532	.	-	.	gene_id "ENSMUSG00000029790.17"; transcripts "5"; gene_type "protein_coding"; gene_name "Cep41"; mgi_id "MGI:1891414"; havana_gene "OTTMUSG00000014400.1";
chr6	HAVANA	transcript	30653456	30693748	.	-	.	gene_id "ENSMUSG00000029790.17"; transcript_id "ENSMUST00000031810.15"; exons "11"; gene_type "protein_coding"; gene_name "Cep41"; transcript_type "protein_coding"; transcript_name "Cep41-201"; protein_id "ENSMUSP00000031810.9"; transcript_support_level "1"; mgi_id "MGI:1891414"; tag "basic"; ccdsid "CCDS19978.1"; havana_gene "OTTMUSG00000014400.1"; havana_transcript "OTTMUST00000034104.1";
chr6	HAVANA	UTR	30693669	30693748	.	-	.	gene_id "ENSMUSG00000029790.17"; transcript_id "ENSMUST00000031810.15"; exon_number "1"; exon_id "861";
chr6	HAVANA	start_codon	30693666	30693668	.	-	.	gene_id "ENSMUSG00000029790.17"; transcript_id "ENSMUST00000031810.15"; exon_number "2"; exon_id "862";
chr6	HAVANA	exon	30693636	30693748	.	-	.	gene_id "ENSMUSG00000029790.17"; transcript_id "ENSMUST00000031810.15"; exon_number "3"; exon_id "ENSMUSE00000701776.3"; gene_type "protein_coding"; gene_name "Cep41"; transcript_type "protein_coding"; transcript_name "Cep41-201"; protein_id "ENSMUSP00000031810.9"; transcript_support_level "1"; mgi_id "MGI:1891414"; tag "basic"; ccdsid "CCDS19978.1"; havana_gene "OTTMUSG00000014400.1"; havana_transcript "OTTMUST00000034104.1";
chr6	HAVANA	CDS	30693636	30693668	.	-	.	gene_id "ENSMUSG00000029790.17"; transcript_id "ENSMUST00000031810.15"; exon_number "4"; exon_id "863";
chr6	HAVANA	exon	30680130	30680193	.	-	.	gene_id "ENSMUSG00000029790.17"; transcript_id "ENSMUST00000031810.15"; exon_number "5"; exon_id "ENSMUSE00001242934.2"; gene_type "protein_coding"; gene_name "Cep41"; transcript_type "protein_coding"; transcript_name "Cep41-201"; protein_id "ENSMUSP00000031810.9"; transcript_support_level "1"; mgi_id "MGI:1891414"; tag "basic"; ccdsid "CCDS19978.1"; havana_gene "OTTMUSG00000014400.1"; havana_transcript "OTTMUST00000034104.1";
chr6	HAVANA	CDS	30680130	30680193	.	-	.	gene_id "ENSMUSG00000029790.17"; transcript_id "ENSMUST00000031810.15"; exon_number "6"; exon_id "ENSMUSE00001242934.2"; gene_type "protein_coding"; gene_name "Cep41"; transcript_type "protein_coding"; transcript_name "Cep41-201"; protein_id "ENSMUSP00000031810.9"; transcript_support_level "1"; mgi_id "MGI:1891414"; tag "basic"; ccdsid "CCDS19978.1"; havana_gene "OTTMUSG00000014400.1"; havana_transcript "OTTMUST00000034104.1";
chr6	HAVANA	exon	30671322	30671369	.	-	.	gene_id "ENSMUSG00000029790.17"; transcript_id "ENSMUST00000031810.15"; exon_number "7"; exon_id "ENSMUSE00001240333.2"; gene_type "protein_coding"; gene_name "Cep41"; transcript_type "protein_coding"; transcript_name "Cep41-201"; protein_id "ENSMUSP00000031810.9"; transcript_support_level "1"; mgi_id "MGI:1891414"; tag "basic"; ccdsid "CCDS19978.1"; havana_gene "OTTMUSG00000014400.1"; havana_transcript "OTTMUST00000034104.1";
chr6	HAVANA	CDS	30671322	30671369	.	-	.	gene_id "ENSMUSG00000029790.17"; transcript_id "ENSMUST00000031810.15"; exon_number "8"; exon_id "ENSMUSE00001240333.2"; gene_type "protein_coding"; gene_name "Cep41"; transcript_type "protein_coding"; transcript_name "Cep41-201"; protein_id "ENSMUSP00000031810.9"; transcript_support_level "1"; mgi_id "MGI:1891414"; tag "basic"; ccdsid "CCDS19978.1"; havana_gene "OTTMUSG00000014400.1"; havana_transcript "OTTMUST00000034104.1";
chr6	HAVANA	exon	30667380	30667441	.	-	.	gene_id "ENSMUSG00000029790.17"; transcript_id "ENSMUST00000031810.15"; exon_number "9"; exon_id "ENSMUSE00001207126.2"; gene_type "protein_coding"; gene_name "Cep41"; transcript_type "protein_coding"; transcript_name "Cep41-201"; protein_id "ENSMUSP00000031810.9"; transcript_support_level "1"; mgi_id "MGI:1891414"; tag "basic"; ccdsid "CCDS19978.1"; havana_gene "OTTMUSG00000014400.1"; havana_transcript "OTTMUST00000034104.1";
chr6	HAVANA	CDS	30667380	30667441	.	-	.	gene_id "ENSMUSG00000029790.17"; transcript_id "ENSMUST00000031810.15"; exon_number "10"; exon_id "ENSMUSE00001207126.2"; gene_type "protein_coding"; gene_name "Cep41"; transcript_type "protein_coding"; transcript_name "Cep41-201"; protein_id "ENSMUSP00000031810.9"; transcript_support_level "1"; mgi_id "MGI:1891414"; tag "basic"; ccdsid "CCDS19978.1"; havana_gene "OTTMUSG00000014400.1"; havana_transcript "OTTMUST00000034104.1";
chr6	HAVANA	exon	30666266	30666335	.	-	.	gene_id "ENSMUSG00000029790.17"; transcript_id "ENSMUST00000031810.15"; exon_number "11"; exon_id "ENSMUSE00001231872.2"; gene_type "protein_coding"; gene_name "Cep41"; transcript_type "protein_coding"; transcript_name "Cep41-201"; protein_id "ENSMUSP00000031810.9"; transcript_support_level "1"; mgi_id "MGI:1891414"; tag "basic"; ccdsid "CCDS19978.1"; havana_gene "OTTMUSG00000014400.1"; havana_transcript "OTTMUST00000034104.1";
chr6	HAVANA	CDS	30666266	30666335	.	-	.	gene_id "ENSMUSG00000029790.17"; transcript_id "ENSMUST00000031810.15"; exon_number "12"; exon_id "ENSMUSE00001231872.2"; gene_type "protein_coding"; gene_name "Cep41"; transcript_type "protein_coding"; transcript_name "Cep41-201"; protein_id "ENSMUSP00000031810.9"; transcript_support_level "1"; mgi_id "MGI:1891414"; tag "basic"; ccdsid "CCDS19978.1"; havana_gene "OTTMUSG00000014400.1"; havana_transcript "OTTMUST00000034104.1";
chr6	HAVANA	exon	30660869	30661013	.	-	.	gene_id "ENSMUSG00000029790.17"; transcript_id "ENSMUST00000031810.15"; exon_number "13"; exon_id "ENSMUSE00001233644.2"; gene_type "protein_coding"; gene_name "Cep41"; transcript_type "protein_coding"; transcript_name "Cep41-201"; protein_id "ENSMUSP00000031810.9"; transcript_support_level "1"; mgi_id "MGI:1891414"; tag "basic"; ccdsid "CCDS19978.1"; havana_gene "OTTMUSG00000014400.1"; havana_transcript "OTTMUST00000034104.1";
chr6	HAVANA	CDS	30660869	30661013	.	-	.	gene_id "ENSMUSG00000029790.17"; transcript_id "ENSMUST00000031810.15"; exon_number "14"; exon_id "ENSMUSE00001233644.2"; gene_type "protein_coding"; gene_name "Cep41"; transcript_type "protein_coding"; transcript_name "Cep41-201"; protein_id "ENSMUSP00000031810.9"; transcript_support_level "1"; mgi_id "MGI:1891414"; tag "basic"; ccdsid "CCDS19978.1"; havana_gene "OTTMUSG00000014400.1"; havana_transcript "OTTMUST00000034104.1";
chr6	HAVANA	exon	30658772	30658923	.	-	.	gene_id "ENSMUSG00000029790.17"; transcript_id "ENSMUST00000031810.15"; exon_number "15"; exon_id "ENSMUSE00001313284.2"; gene_type "protein_coding"; gene_name "Cep41"; transcript_type "protein_coding"; transcript_name "Cep41-201"; protein_id "ENSMUSP00000031810.9"; transcript_support_level "1"; mgi_id "MGI:1891414"; tag "basic"; ccdsid "CCDS19978.1"; havana_gene "OTTMUSG00000014400.1"; havana_transcript "OTTMUST00000034104.1";
chr6	HAVANA	CDS	30658772	30658923	.	-	.	gene_id "ENSMUSG00000029790.17"; transcript_id "ENSMUST00000031810.15"; exon_number "16"; exon_id "ENSMUSE00001313284.2"; gene_type "protein_coding"; gene_name "Cep41"; transcript_type "protein_coding"; transcript_name "Cep41-201"; protein_id "ENSMUSP00000031810.9"; transcript_support_level "1"; mgi_id "MGI:1891414"; tag "basic"; ccdsid "CCDS19978.1"; havana_gene "OTTMUSG00000014400.1"; havana_transcript "OTTMUST00000034104.1";
chr6	HAVANA	exon	30658356	30658423	.	-	.	gene_id "ENSMUSG00000029790.17"; transcript_id "ENSMUST00000031810.15"; exon_number "17"; exon_id "ENSMUSE00001216749.2"; gene_type "protein_coding"; gene_name "Cep41"; transcript_type "protein_coding"; transcript_name "Cep41-201"; protein_id "ENSMUSP00000031810.9"; transcript_support_level "1"; mgi_id "MGI:1891414"; tag "basic"; ccdsid "CCDS19978.1"; havana_gene "OTTMUSG00000014400.1"; havana_transcript "OTTMUST00000034104.1";
chr6	HAVANA	CDS	30658356	30658423	.	-	.	gene_id "ENSMUSG00000029790.17"; transcript_id "ENSMUST00000031810.15"; exon_number "18"; exon_id "ENSMUSE00001216749.2"; gene_type "protein_coding"; gene_name "Cep41"; transcript_type "protein_coding"; transcript_name "Cep41-201"; protein_id "ENSMUSP00000031810.9"; transcript_support_level "1"; mgi_id "MGI:1891414"; tag "basic"; ccdsid "CCDS19978.1"; havana_gene "OTTMUSG00000014400.1"; havana_transcript "OTTMUST00000034104.1";
chr6	HAVANA	exon	30657297	30657411	.	-	.	gene_id "ENSMUSG00000029790.17"; transcript_id "ENSMUST00000031810.15"; exon_number "19"; exon_id "ENSMUSE00001219841.2"; gene_type "protein_coding"; gene_name "Cep41"; transcript_type "protein_coding"; transcript_name "Cep41-201"; protein_id "ENSMUSP00000031810.9"; transcript_support_level "1"; mgi_id "MGI:1891414"; tag "basic"; ccdsid "CCDS19978.1"; havana_gene "OTTMUSG00000014400.1"; havana_transcript "OTTMUST00000034104.1";
chr6	HAVANA	CDS	30657297	30657411	.	-	.	gene_id "ENSMUSG00000029790.17"; transcript_id "ENSMUST00000031810.15"; exon_number "20"; exon_id "ENSMUSE00001219841.2"; gene_type "protein_coding"; gene_name "Cep41"; transcript_type "protein_coding"; transcript_name "Cep41-201"; protein_id "ENSMUSP00000031810.9"; transcript_support_level "1"; mgi_id "MGI:1891414"; tag "basic"; ccdsid "CCDS19978.1"; havana_gene "OTTMUSG00000014400.1"; havana_transcript "OTTMUST00000034104.1";
chr6	HAVANA	exon	30656478	30656693	.	-	.	gene_id "ENSMUSG00000029790.17"; transcript_id "ENSMUST00000031810.15"; exon_number "21"; exon_id "ENSMUSE00001305318.2"; gene_type "protein_coding"; gene_name "Cep41"; transcript_type "protein_coding"; transcript_name "Cep41-201"; protein_id "ENSMUSP00000031810.9"; transcript_support_level "1"; mgi_id "MGI:1891414"; tag "basic"; ccdsid "CCDS19978.1"; havana_gene "OTTMUSG00000014400.1"; havana_transcript "OTTMUST00000034104.1";
chr6	HAVANA	CDS	30656478	30656693	.	-	.	gene_id "ENSMUSG00000029790.17"; transcript_id "ENSMUST00000031810.15"; exon_number "22"; exon_id "ENSMUSE00001305318.2"; gene_type "protein_coding"; gene_name "Cep41"; transcript_type "protein_coding"; transcript_name "Cep41-201"; protein_id "ENSMUSP00000031810.9"; transcript_support_level "1"; mgi_id "MGI:1891414"; tag "basic"; ccdsid "CCDS19978.1"; havana_gene "OTTMUSG00000014400.1"; havana_transcript "OTTMUST00000034104.1";
chr6	HAVANA	CDS	30655704	30655849	.	-	.	gene_id "ENSMUSG00000029790.17"; transcript_id "ENSMUST00000031810.15"; exon_number "23"; exon_id "864";
chr6	HAVANA	stop_codon	30655701	30655703	.	-	.	gene_id "ENSMUSG00000029790.17"; transcript_id "ENSMUST00000031810.15"; exon_number "24"; exon_id "865";
chr6	HAVANA	exon	30653456	30655849	.	-	.	gene_id "ENSMUSG00000029790.17"; transcript_id "ENSMUST00000031810.15"; exon_number "25"; exon_id "ENSMUSE00000723078.2"; gene_type "protein_coding"; gene_name "Cep41"; transcript_type "protein_coding"; transcript_name "Cep41-201"; protein_id "ENSMUSP00000031810.9"; transcript_support_level "1"; mgi_id "MGI:1891414"; tag "basic"; ccdsid "CCDS19978.1"; havana_gene "OTTMUSG00000014400.1"; havana_transcript "OTTMUST00000034104.1";
chr6	HAVANA	UTR	30653456	30655703	.	-	.	gene_id "ENSMUSG00000029790.17"; transcript_id "ENSMUST00000031810.15"; exon_number "26"; exon_id "866";
chr6	IsoQuant	transcript	30653458	30680691	.	-	.	gene_id "ENSMUSG00000029790.17"; transcript_id "transcript1531.chr6.nic"; exons "11";
chr6	IsoQuant	exon	30680344	30680691	.	-	.	gene_id "ENSMUSG00000029790.17"; transcript_id "transcript1531.chr6.nic"; exon_number "1"; exon_id "867";
chr6	IsoQuant	exon	30680130	30680193	.	-	.	gene_id "ENSMUSG00000029790.17"; transcript_id "transcript1531.chr6.nic"; exon_number "2"; exon_id "ENSMUSE00001242934.2";
chr6	IsoQuant	exon	30671322	30671369	.	-	.	gene_id "ENSMUSG00000029790.17"; transcript_id "transcript1531.chr6.nic"; exon_number "3"; exon_id "ENSMUSE00001240333.2";
chr6	IsoQuant	exon	30667380	30667441	.	-	.	gene_id "ENSMUSG00000029790.17"; transcript_id "transcript1531.chr6.nic"; exon_number "4"; exon_id "ENSMUSE00001207126.2";
chr6	IsoQuant	exon	30666266	30666335	.	-	.	gene_id "ENSMUSG00000029790.17"; transcript_id "transcript1531.chr6.nic"; exon_number "5"; exon_id "ENSMUSE00001231872.2";
chr6	IsoQuant	exon	30660869	30661013	.	-	.	gene_id "ENSMUSG00000029790.17"; transcript_id "transcript1531.chr6.nic"; exon_number "6"; exon_id "ENSMUSE00001233644.2";
chr6	IsoQuant	exon	30658772	30658923	.	-	.	gene_id "ENSMUSG00000029790.17"; transcript_id "transcript1531.chr6.nic"; exon_number "7"; exon_id "ENSMUSE00001313284.2";
chr6	IsoQuant	exon	30658356	30658423	.	-	.	gene_id "ENSMUSG00000029790.17"; transcript_id "transcript1531.chr6.nic"; exon_number "8"; exon_id "ENSMUSE00001216749.2";
chr6	IsoQuant	exon	30657297	30657411	.	-	.	gene_id "ENSMUSG00000029790.17"; transcript_id "transcript1531.chr6.nic"; exon_number "9"; exon_id "ENSMUSE00001219841.2";
chr6	IsoQuant	exon	30656478	30656693	.	-	.	gene_id "ENSMUSG00000029790.17"; transcript_id "transcript1531.chr6.nic"; exon_number "10"; exon_id "ENSMUSE00001305318.2";
chr6	IsoQuant	exon	30653458	30655849	.	-	.	gene_id "ENSMUSG00000029790.17"; transcript_id "transcript1531.chr6.nic"; exon_number "11"; exon_id "ENSMUSE00000993206.2";
chr6	IsoQuant	transcript	30653458	30710532	.	-	.	gene_id "ENSMUSG00000029790.17"; transcript_id "transcript1534.chr6.nnic"; exons "11";
chr6	IsoQuant	exon	30710071	30710532	.	-	.	gene_id "ENSMUSG00000029790.17"; transcript_id "transcript1534.chr6.nnic"; exon_number "1"; exon_id "868";
chr6	IsoQuant	exon	30680130	30680193	.	-	.	gene_id "ENSMUSG00000029790.17"; transcript_id "transcript1534.chr6.nnic"; exon_number "2"; exon_id "ENSMUSE00001242934.2";
chr6	IsoQuant	exon	30671322	30671369	.	-	.	gene_id "ENSMUSG00000029790.17"; transcript_id "transcript1534.chr6.nnic"; exon_number "3"; exon_id "ENSMUSE00001240333.2";
chr6	IsoQuant	exon	30667380	30667441	.	-	.	gene_id "ENSMUSG00000029790.17"; transcript_id "transcript1534.chr6.nnic"; exon_number "4"; exon_id "ENSMUSE00001207126.2";
chr6	IsoQuant	exon	30666266	30666335	.	-	.	gene_id "ENSMUSG00000029790.17"; transcript_id "transcript1534.chr6.nnic"; exon_number "5"; exon_id "ENSMUSE00001231872.2";
chr6	IsoQuant	exon	30660869	30661013	.	-	.	gene_id "ENSMUSG00000029790.17"; transcript_id "transcript1534.chr6.nnic"; exon_number "6"; exon_id "ENSMUSE00001233644.2";
chr6	IsoQuant	exon	30658772	30658923	.	-	.	gene_id "ENSMUSG00000029790.17"; transcript_id "transcript1534.chr6.nnic"; exon_number "7"; exon_id "ENSMUSE00001313284.2";
chr6	IsoQuant	exon	30658356	30658423	.	-	.	gene_id "ENSMUSG00000029790.17"; transcript_id "transcript1534.chr6.nnic"; exon_number "8"; exon_id "ENSMUSE00001216749.2";
chr6	IsoQuant	exon	30657297	30657411	.	-	.	gene_id "ENSMUSG00000029790.17"; transcript_id "transcript1534.chr6.nnic"; exon_number "9"; exon_id "ENSMUSE00001219841.2";
chr6	IsoQuant	exon	30656478	30656693	.	-	.	gene_id "ENSMUSG00000029790.17"; transcript_id "transcript1534.chr6.nnic"; exon_number "10"; exon_id "ENSMUSE00001305318.2";
chr6	IsoQuant	exon	30653458	30655849	.	-	.	gene_id "ENSMUSG00000029790.17"; transcript_id "transcript1534.chr6.nnic"; exon_number "11"; exon_id "ENSMUSE00000993206.2";
chr6	IsoQuant	transcript	30653458	30693711	.	-	.	gene_id "ENSMUSG00000029790.17"; transcript_id "transcript1535.chr6.nnic"; exons "11";
chr6	IsoQuant	exon	30693636	30693711	.	-	.	gene_id "ENSMUSG00000029790.17"; transcript_id "transcript1535.chr6.nnic"; exon_number "1"; exon_id "869";
chr6	IsoQuant	exon	30680130	30680193	.	-	.	gene_id "ENSMUSG00000029790.17"; transcript_id "transcript1535.chr6.nnic"; exon_number "2"; exon_id "ENSMUSE00001242934.2";
chr6	IsoQuant	exon	30671322	30671369	.	-	.	gene_id "ENSMUSG00000029790.17"; transcript_id "transcript1535.chr6.nnic"; exon_number "3"; exon_id "ENSMUSE00001240333.2";
chr6	IsoQuant	exon	30667380	30667441	.	-	.	gene_id "ENSMUSG00000029790.17"; transcript_id "transcript1535.chr6.nnic"; exon_number "4"; exon_id "ENSMUSE00001207126.2";
chr6	IsoQuant	exon	30666266	30666335	.	-	.	gene_id "ENSMUSG00000029790.17"; transcript_id "transcript1535.chr6.nnic"; exon_number "5"; exon_id "ENSMUSE00001231872.2";
chr6	IsoQuant	exon	30660869	30661013	.	-	.	gene_id "ENSMUSG00000029790.17"; transcript_id "transcript1535.chr6.nnic"; exon_number "6"; exon_id "ENSMUSE00001233644.2";
chr6	IsoQuant	exon	30658772	30658923	.	-	.	gene_id "ENSMUSG00000029790.17"; transcript_id "transcript1535.chr6.nnic"; exon_number "7"; exon_id "ENSMUSE00001313284.2";
chr6	IsoQuant	exon	30658356	30658423	.	-	.	gene_id "ENSMUSG00000029790.17"; transcript_id "transcript1535.chr6.nnic"; exon_number "8"; exon_id "ENSMUSE00001216749.2";
chr6	IsoQuant	exon	30657336	30657411	.	-	.	gene_id "ENSMUSG00000029790.17"; transcript_id "transcript1535.chr6.nnic"; exon_number "9"; exon_id "870";
chr6	IsoQuant	exon	30656478	30656693	.	-	.	gene_id "ENSMUSG00000029790.17"; transcript_id "transcript1535.chr6.nnic"; exon_number "10"; exon_id "ENSMUSE00001305318.2";
chr6	IsoQuant	exon	30653458	30655849	.	-	.	gene_id "ENSMUSG00000029790.17"; transcript_id "transcript1535.chr6.nnic"; exon_number "11"; exon_id "ENSMUSE00000993206.2";
chr6	IsoQuant	transcript	30653458	30693711	.	-	.	gene_id "ENSMUSG00000029790.17"; transcript_id "transcript1541.chr6.nnic"; exons "10";
chr6	IsoQuant	exon	30693636	30693711	.	-	.	gene_id "ENSMUSG00000029790.17"; transcript_id "transcript1541.chr6.nnic"; exon_number "1"; exon_id "chr6.869";
chr6	IsoQuant	exon	30680130	30680193	.	-	.	gene_id "ENSMUSG00000029790.17"; transcript_id "transcript1541.chr6.nnic"; exon_number "2"; exon_id "ENSMUSE00001242934.2";
chr6	IsoQuant	exon	30667380	30667441	.	-	.	gene_id "ENSMUSG00000029790.17"; transcript_id "transcript1541.chr6.nnic"; exon_number "3"; exon_id "ENSMUSE00001207126.2";
chr6	IsoQuant	exon	30666266	30666335	.	-	.	gene_id "ENSMUSG00000029790.17"; transcript_id "transcript1541.chr6.nnic"; exon_number "4"; exon_id "ENSMUSE00001231872.2";
chr6	IsoQuant	exon	30660869	30661013	.	-	.	gene_id "ENSMUSG00000029790.17"; transcript_id "transcript1541.chr6.nnic"; exon_number "5"; exon_id "ENSMUSE00001233644.2";
chr6	IsoQuant	exon	30658772	30658923	.	-	.	gene_id "ENSMUSG00000029790.17"; transcript_id "transcript1541.chr6.nnic"; exon_number "6"; exon_id "ENSMUSE00001313284.2";
chr6	IsoQuant	exon	30658356	30658423	.	-	.	gene_id "ENSMUSG00000029790.17"; transcript_id "transcript1541.chr6.nnic"; exon_number "7"; exon_id "ENSMUSE00001216749.2";
chr6	IsoQuant	exon	30657297	30657411	.	-	.	gene_id "ENSMUSG00000029790.17"; transcript_id "transcript1541.chr6.nnic"; exon_number "8"; exon_id "ENSMUSE00001219841.2";
chr6	IsoQuant	exon	30656478	30656693	.	-	.	gene_id "ENSMUSG00000029790.17"; transcript_id "transcript1541.chr6.nnic"; exon_number "9"; exon_id "ENSMUSE00001305318.2";
chr6	IsoQuant	exon	30653458	30655849	.	-	.	gene_id "ENSMUSG00000029790.17"; transcript_id "transcript1541.chr6.nnic"; exon_number "10"; exon_id "ENSMUSE00000993206.2";
chr6	HAVANA	gene	30723546	30748464	.	+	.	gene_id "ENSMUSG00000051855.16"; transcripts "2"; gene_type "protein_coding"; gene_name "Mest"; mgi_id "MGI:96968"; tag "ncRNA_host"; havana_gene "OTTMUSG00000014405.1";
chr6	HAVANA	transcript	30738052	30748464	.	+	.	gene_id "ENSMUSG00000051855.16"; transcript_id "ENSMUST00000124665.3"; exons "13"; gene_type "protein_coding"; gene_name "Mest"; transcript_type "protein_coding"; transcript_name "Mest-202"; protein_id "ENSMUSP00000117713.3"; transcript_support_level "1"; mgi_id "MGI:96968"; tag "basic"; ccdsid "CCDS80512.1"; havana_gene "OTTMUSG00000014405.1"; havana_transcript "OTTMUST00000034122.1";
chr6	HAVANA	UTR	30738052	30738334	.	+	.	gene_id "ENSMUSG00000051855.16"; transcript_id "ENSMUST00000124665.3"; exon_number "1"; exon_id "ENSMUSE00000908890.2"; gene_type "protein_coding"; gene_name "Mest"; transcript_type "protein_coding"; transcript_name "Mest-202"; protein_id "ENSMUSP00000117713.3"; transcript_support_level "1"; mgi_id "MGI:96968"; tag "basic"; ccdsid "CCDS80512.1"; havana_gene "OTTMUSG00000014405.1"; havana_transcript "OTTMUST00000034122.1";
chr6	HAVANA	exon	30738052	30738334	.	+	.	gene_id "ENSMUSG00000051855.16"; transcript_id "ENSMUST00000124665.3"; exon_number "2"; exon_id "ENSMUSE00000908890.2"; gene_type "protein_coding"; gene_name "Mest"; transcript_type "protein_coding"; transcript_name "Mest-202"; protein_id "ENSMUSP00000117713.3"; transcript_support_level "1"; mgi_id "MGI:96968"; tag "basic"; ccdsid "CCDS80512.1"; havana_gene "OTTMUSG00000014405.1"; havana_transcript "OTTMUST00000034122.1";
chr6	HAVANA	UTR	30740239	30740295	.	+	.	gene_id "ENSMUSG00000051855.16"; transcript_id "ENSMUST00000124665.3"; exon_number "3"; exon_id "871";
chr6	HAVANA	exon	30740239	30740342	.	+	.	gene_id "ENSMUSG00000051855.16"; transcript_id "ENSMUST00000124665.3"; exon_number "4"; exon_id "ENSMUSE00000725809.2"; gene_type "protein_coding"; gene_name "Mest"; transcript_type "protein_coding"; transcript_name "Mest-202"; protein_id "ENSMUSP00000117713.3"; transcript_support_level "1"; mgi_id "MGI:96968"; tag "basic"; ccdsid "CCDS80512.1"; havana_gene "OTTMUSG00000014405.1"; havana_transcript "OTTMUST00000034122.1";
```
