## Supplementary material for "Evaluating the reliability of tools for mRNA annotation and IRES studies": Isoquant de novo transcript models.: OUT.transcript_models.gtf (part 76 of 229)

```
chr6	HAVANA	start_codon	30740296	30740298	.	+	.	gene_id "ENSMUSG00000051855.16"; transcript_id "ENSMUST00000124665.3"; exon_number "5"; exon_id "872";
chr6	HAVANA	CDS	30740296	30740342	.	+	.	gene_id "ENSMUSG00000051855.16"; transcript_id "ENSMUST00000124665.3"; exon_number "6"; exon_id "873";
chr6	HAVANA	CDS	30740669	30740823	.	+	.	gene_id "ENSMUSG00000051855.16"; transcript_id "ENSMUST00000124665.3"; exon_number "7"; exon_id "ENSMUSE00001260617.2"; gene_type "protein_coding"; gene_name "Mest"; transcript_type "protein_coding"; transcript_name "Mest-202"; protein_id "ENSMUSP00000117713.3"; transcript_support_level "1"; mgi_id "MGI:96968"; tag "basic"; ccdsid "CCDS80512.1"; havana_gene "OTTMUSG00000014405.1"; havana_transcript "OTTMUST00000034122.1";
chr6	HAVANA	exon	30740669	30740823	.	+	.	gene_id "ENSMUSG00000051855.16"; transcript_id "ENSMUST00000124665.3"; exon_number "8"; exon_id "ENSMUSE00001260617.2"; gene_type "protein_coding"; gene_name "Mest"; transcript_type "protein_coding"; transcript_name "Mest-202"; protein_id "ENSMUSP00000117713.3"; transcript_support_level "1"; mgi_id "MGI:96968"; tag "basic"; ccdsid "CCDS80512.1"; havana_gene "OTTMUSG00000014405.1"; havana_transcript "OTTMUST00000034122.1";
chr6	HAVANA	CDS	30742140	30742219	.	+	.	gene_id "ENSMUSG00000051855.16"; transcript_id "ENSMUST00000124665.3"; exon_number "9"; exon_id "ENSMUSE00001218732.2"; gene_type "protein_coding"; gene_name "Mest"; transcript_type "protein_coding"; transcript_name "Mest-202"; protein_id "ENSMUSP00000117713.3"; transcript_support_level "1"; mgi_id "MGI:96968"; tag "basic"; ccdsid "CCDS80512.1"; havana_gene "OTTMUSG00000014405.1"; havana_transcript "OTTMUST00000034122.1";
chr6	HAVANA	exon	30742140	30742219	.	+	.	gene_id "ENSMUSG00000051855.16"; transcript_id "ENSMUST00000124665.3"; exon_number "10"; exon_id "ENSMUSE00001218732.2"; gene_type "protein_coding"; gene_name "Mest"; transcript_type "protein_coding"; transcript_name "Mest-202"; protein_id "ENSMUSP00000117713.3"; transcript_support_level "1"; mgi_id "MGI:96968"; tag "basic"; ccdsid "CCDS80512.1"; havana_gene "OTTMUSG00000014405.1"; havana_transcript "OTTMUST00000034122.1";
chr6	HAVANA	CDS	30742527	30742604	.	+	.	gene_id "ENSMUSG00000051855.16"; transcript_id "ENSMUST00000124665.3"; exon_number "11"; exon_id "ENSMUSE00001308587.2"; gene_type "protein_coding"; gene_name "Mest"; transcript_type "protein_coding"; transcript_name "Mest-202"; protein_id "ENSMUSP00000117713.3"; transcript_support_level "1"; mgi_id "MGI:96968"; tag "basic"; ccdsid "CCDS80512.1"; havana_gene "OTTMUSG00000014405.1"; havana_transcript "OTTMUST00000034122.1";
chr6	HAVANA	exon	30742527	30742604	.	+	.	gene_id "ENSMUSG00000051855.16"; transcript_id "ENSMUST00000124665.3"; exon_number "12"; exon_id "ENSMUSE00001308587.2"; gene_type "protein_coding"; gene_name "Mest"; transcript_type "protein_coding"; transcript_name "Mest-202"; protein_id "ENSMUSP00000117713.3"; transcript_support_level "1"; mgi_id "MGI:96968"; tag "basic"; ccdsid "CCDS80512.1"; havana_gene "OTTMUSG00000014405.1"; havana_transcript "OTTMUST00000034122.1";
chr6	HAVANA	CDS	30742715	30742851	.	+	.	gene_id "ENSMUSG00000051855.16"; transcript_id "ENSMUST00000124665.3"; exon_number "13"; exon_id "ENSMUSE00001217676.2"; gene_type "protein_coding"; gene_name "Mest"; transcript_type "protein_coding"; transcript_name "Mest-202"; protein_id "ENSMUSP00000117713.3"; transcript_support_level "1"; mgi_id "MGI:96968"; tag "basic"; ccdsid "CCDS80512.1"; havana_gene "OTTMUSG00000014405.1"; havana_transcript "OTTMUST00000034122.1";
chr6	HAVANA	exon	30742715	30742851	.	+	.	gene_id "ENSMUSG00000051855.16"; transcript_id "ENSMUST00000124665.3"; exon_number "14"; exon_id "ENSMUSE00001217676.2"; gene_type "protein_coding"; gene_name "Mest"; transcript_type "protein_coding"; transcript_name "Mest-202"; protein_id "ENSMUSP00000117713.3"; transcript_support_level "1"; mgi_id "MGI:96968"; tag "basic"; ccdsid "CCDS80512.1"; havana_gene "OTTMUSG00000014405.1"; havana_transcript "OTTMUST00000034122.1";
chr6	HAVANA	CDS	30743013	30743071	.	+	.	gene_id "ENSMUSG00000051855.16"; transcript_id "ENSMUST00000124665.3"; exon_number "15"; exon_id "ENSMUSE00000432496.2"; gene_type "protein_coding"; gene_name "Mest"; transcript_type "protein_coding"; transcript_name "Mest-202"; protein_id "ENSMUSP00000117713.3"; transcript_support_level "1"; mgi_id "MGI:96968"; tag "basic"; ccdsid "CCDS80512.1"; havana_gene "OTTMUSG00000014405.1"; havana_transcript "OTTMUST00000034122.1";
chr6	HAVANA	exon	30743013	30743071	.	+	.	gene_id "ENSMUSG00000051855.16"; transcript_id "ENSMUST00000124665.3"; exon_number "16"; exon_id "ENSMUSE00000432496.2"; gene_type "protein_coding"; gene_name "Mest"; transcript_type "protein_coding"; transcript_name "Mest-202"; protein_id "ENSMUSP00000117713.3"; transcript_support_level "1"; mgi_id "MGI:96968"; tag "basic"; ccdsid "CCDS80512.1"; havana_gene "OTTMUSG00000014405.1"; havana_transcript "OTTMUST00000034122.1";
chr6	HAVANA	CDS	30744353	30744393	.	+	.	gene_id "ENSMUSG00000051855.16"; transcript_id "ENSMUST00000124665.3"; exon_number "17"; exon_id "ENSMUSE00001361884.2"; gene_type "protein_coding"; gene_name "Mest"; transcript_type "protein_coding"; transcript_name "Mest-202"; protein_id "ENSMUSP00000117713.3"; transcript_support_level "1"; mgi_id "MGI:96968"; tag "basic"; ccdsid "CCDS80512.1"; havana_gene "OTTMUSG00000014405.1"; havana_transcript "OTTMUST00000034122.1";
chr6	HAVANA	exon	30744353	30744393	.	+	.	gene_id "ENSMUSG00000051855.16"; transcript_id "ENSMUST00000124665.3"; exon_number "18"; exon_id "ENSMUSE00001361884.2"; gene_type "protein_coding"; gene_name "Mest"; transcript_type "protein_coding"; transcript_name "Mest-202"; protein_id "ENSMUSP00000117713.3"; transcript_support_level "1"; mgi_id "MGI:96968"; tag "basic"; ccdsid "CCDS80512.1"; havana_gene "OTTMUSG00000014405.1"; havana_transcript "OTTMUST00000034122.1";
chr6	HAVANA	CDS	30744861	30744931	.	+	.	gene_id "ENSMUSG00000051855.16"; transcript_id "ENSMUST00000124665.3"; exon_number "19"; exon_id "ENSMUSE00000432484.4"; gene_type "protein_coding"; gene_name "Mest"; transcript_type "protein_coding"; transcript_name "Mest-202"; protein_id "ENSMUSP00000117713.3"; transcript_support_level "1"; mgi_id "MGI:96968"; tag "basic"; ccdsid "CCDS80512.1"; havana_gene "OTTMUSG00000014405.1"; havana_transcript "OTTMUST00000034122.1";
chr6	HAVANA	exon	30744861	30744931	.	+	.	gene_id "ENSMUSG00000051855.16"; transcript_id "ENSMUST00000124665.3"; exon_number "20"; exon_id "ENSMUSE00000432484.4"; gene_type "protein_coding"; gene_name "Mest"; transcript_type "protein_coding"; transcript_name "Mest-202"; protein_id "ENSMUSP00000117713.3"; transcript_support_level "1"; mgi_id "MGI:96968"; tag "basic"; ccdsid "CCDS80512.1"; havana_gene "OTTMUSG00000014405.1"; havana_transcript "OTTMUST00000034122.1";
chr6	HAVANA	CDS	30745081	30745182	.	+	.	gene_id "ENSMUSG00000051855.16"; transcript_id "ENSMUST00000124665.3"; exon_number "21"; exon_id "ENSMUSE00000432479.4"; gene_type "protein_coding"; gene_name "Mest"; transcript_type "protein_coding"; transcript_name "Mest-202"; protein_id "ENSMUSP00000117713.3"; transcript_support_level "1"; mgi_id "MGI:96968"; tag "basic"; ccdsid "CCDS80512.1"; havana_gene "OTTMUSG00000014405.1"; havana_transcript "OTTMUST00000034122.1";
chr6	HAVANA	exon	30745081	30745182	.	+	.	gene_id "ENSMUSG00000051855.16"; transcript_id "ENSMUST00000124665.3"; exon_number "22"; exon_id "ENSMUSE00000432479.4"; gene_type "protein_coding"; gene_name "Mest"; transcript_type "protein_coding"; transcript_name "Mest-202"; protein_id "ENSMUSP00000117713.3"; transcript_support_level "1"; mgi_id "MGI:96968"; tag "basic"; ccdsid "CCDS80512.1"; havana_gene "OTTMUSG00000014405.1"; havana_transcript "OTTMUST00000034122.1";
chr6	HAVANA	CDS	30745829	30745905	.	+	.	gene_id "ENSMUSG00000051855.16"; transcript_id "ENSMUST00000124665.3"; exon_number "23"; exon_id "ENSMUSE00000432474.4"; gene_type "protein_coding"; gene_name "Mest"; transcript_type "protein_coding"; transcript_name "Mest-202"; protein_id "ENSMUSP00000117713.3"; transcript_support_level "1"; mgi_id "MGI:96968"; tag "basic"; ccdsid "CCDS80512.1"; havana_gene "OTTMUSG00000014405.1"; havana_transcript "OTTMUST00000034122.1";
chr6	HAVANA	exon	30745829	30745905	.	+	.	gene_id "ENSMUSG00000051855.16"; transcript_id "ENSMUST00000124665.3"; exon_number "24"; exon_id "ENSMUSE00000432474.4"; gene_type "protein_coding"; gene_name "Mest"; transcript_type "protein_coding"; transcript_name "Mest-202"; protein_id "ENSMUSP00000117713.3"; transcript_support_level "1"; mgi_id "MGI:96968"; tag "basic"; ccdsid "CCDS80512.1"; havana_gene "OTTMUSG00000014405.1"; havana_transcript "OTTMUST00000034122.1";
chr6	HAVANA	CDS	30746261	30746324	.	+	.	gene_id "ENSMUSG00000051855.16"; transcript_id "ENSMUST00000124665.3"; exon_number "25"; exon_id "ENSMUSE00000432520.5"; gene_type "protein_coding"; gene_name "Mest"; transcript_type "protein_coding"; transcript_name "Mest-202"; protein_id "ENSMUSP00000117713.3"; transcript_support_level "1"; mgi_id "MGI:96968"; tag "basic"; ccdsid "CCDS80512.1"; havana_gene "OTTMUSG00000014405.1"; havana_transcript "OTTMUST00000034122.1";
chr6	HAVANA	exon	30746261	30746324	.	+	.	gene_id "ENSMUSG00000051855.16"; transcript_id "ENSMUST00000124665.3"; exon_number "26"; exon_id "ENSMUSE00000432520.5"; gene_type "protein_coding"; gene_name "Mest"; transcript_type "protein_coding"; transcript_name "Mest-202"; protein_id "ENSMUSP00000117713.3"; transcript_support_level "1"; mgi_id "MGI:96968"; tag "basic"; ccdsid "CCDS80512.1"; havana_gene "OTTMUSG00000014405.1"; havana_transcript "OTTMUST00000034122.1";
chr6	HAVANA	CDS	30747051	30747165	.	+	.	gene_id "ENSMUSG00000051855.16"; transcript_id "ENSMUST00000124665.3"; exon_number "27"; exon_id "874";
chr6	HAVANA	exon	30747051	30748464	.	+	.	gene_id "ENSMUSG00000051855.16"; transcript_id "ENSMUST00000124665.3"; exon_number "28"; exon_id "ENSMUSE00001360901.2"; gene_type "protein_coding"; gene_name "Mest"; transcript_type "protein_coding"; transcript_name "Mest-202"; protein_id "ENSMUSP00000117713.3"; transcript_support_level "1"; mgi_id "MGI:96968"; tag "basic"; ccdsid "CCDS80512.1"; havana_gene "OTTMUSG00000014405.1"; havana_transcript "OTTMUST00000034122.1";
chr6	HAVANA	stop_codon	30747166	30747168	.	+	.	gene_id "ENSMUSG00000051855.16"; transcript_id "ENSMUST00000124665.3"; exon_number "29"; exon_id "875";
chr6	HAVANA	UTR	30747166	30748464	.	+	.	gene_id "ENSMUSG00000051855.16"; transcript_id "ENSMUST00000124665.3"; exon_number "30"; exon_id "876";
chr6	HAVANA	transcript	30738049	30748461	.	+	.	gene_id "ENSMUSG00000051855.16"; transcript_id "ENSMUST00000163949.9"; exons "12"; gene_type "protein_coding"; gene_name "Mest"; transcript_type "protein_coding"; transcript_name "Mest-211"; protein_id "ENSMUSP00000129639.3"; transcript_support_level "1"; mgi_id "MGI:96968"; tag "basic"; ccdsid "CCDS19979.1"; havana_gene "OTTMUSG00000014405.1"; havana_transcript "OTTMUST00000034117.1";
chr6	HAVANA	UTR	30738049	30738308	.	+	.	gene_id "ENSMUSG00000051855.16"; transcript_id "ENSMUST00000163949.9"; exon_number "1"; exon_id "877";
chr6	HAVANA	exon	30738049	30738334	.	+	.	gene_id "ENSMUSG00000051855.16"; transcript_id "ENSMUST00000163949.9"; exon_number "2"; exon_id "ENSMUSE00000802801.2"; gene_type "protein_coding"; gene_name "Mest"; transcript_type "protein_coding"; transcript_name "Mest-211"; protein_id "ENSMUSP00000129639.3"; transcript_support_level "1"; mgi_id "MGI:96968"; tag "basic"; ccdsid "CCDS19979.1"; havana_gene "OTTMUSG00000014405.1"; havana_transcript "OTTMUST00000034117.1";
chr6	HAVANA	start_codon	30738309	30738311	.	+	.	gene_id "ENSMUSG00000051855.16"; transcript_id "ENSMUST00000163949.9"; exon_number "3"; exon_id "878";
chr6	HAVANA	CDS	30738309	30738334	.	+	.	gene_id "ENSMUSG00000051855.16"; transcript_id "ENSMUST00000163949.9"; exon_number "4"; exon_id "879";
chr6	HAVANA	CDS	30740669	30740823	.	+	.	gene_id "ENSMUSG00000051855.16"; transcript_id "ENSMUST00000163949.9"; exon_number "5"; exon_id "ENSMUSE00001260617.2"; gene_type "protein_coding"; gene_name "Mest"; transcript_type "protein_coding"; transcript_name "Mest-211"; protein_id "ENSMUSP00000129639.3"; transcript_support_level "1"; mgi_id "MGI:96968"; tag "basic"; ccdsid "CCDS19979.1"; havana_gene "OTTMUSG00000014405.1"; havana_transcript "OTTMUST00000034117.1";
chr6	HAVANA	exon	30740669	30740823	.	+	.	gene_id "ENSMUSG00000051855.16"; transcript_id "ENSMUST00000163949.9"; exon_number "6"; exon_id "ENSMUSE00001260617.2"; gene_type "protein_coding"; gene_name "Mest"; transcript_type "protein_coding"; transcript_name "Mest-211"; protein_id "ENSMUSP00000129639.3"; transcript_support_level "1"; mgi_id "MGI:96968"; tag "basic"; ccdsid "CCDS19979.1"; havana_gene "OTTMUSG00000014405.1"; havana_transcript "OTTMUST00000034117.1";
chr6	HAVANA	CDS	30742140	30742219	.	+	.	gene_id "ENSMUSG00000051855.16"; transcript_id "ENSMUST00000163949.9"; exon_number "7"; exon_id "ENSMUSE00001218732.2"; gene_type "protein_coding"; gene_name "Mest"; transcript_type "protein_coding"; transcript_name "Mest-211"; protein_id "ENSMUSP00000129639.3"; transcript_support_level "1"; mgi_id "MGI:96968"; tag "basic"; ccdsid "CCDS19979.1"; havana_gene "OTTMUSG00000014405.1"; havana_transcript "OTTMUST00000034117.1";
chr6	HAVANA	exon	30742140	30742219	.	+	.	gene_id "ENSMUSG00000051855.16"; transcript_id "ENSMUST00000163949.9"; exon_number "8"; exon_id "ENSMUSE00001218732.2"; gene_type "protein_coding"; gene_name "Mest"; transcript_type "protein_coding"; transcript_name "Mest-211"; protein_id "ENSMUSP00000129639.3"; transcript_support_level "1"; mgi_id "MGI:96968"; tag "basic"; ccdsid "CCDS19979.1"; havana_gene "OTTMUSG00000014405.1"; havana_transcript "OTTMUST00000034117.1";
chr6	HAVANA	CDS	30742527	30742604	.	+	.	gene_id "ENSMUSG00000051855.16"; transcript_id "ENSMUST00000163949.9"; exon_number "9"; exon_id "ENSMUSE00001308587.2"; gene_type "protein_coding"; gene_name "Mest"; transcript_type "protein_coding"; transcript_name "Mest-211"; protein_id "ENSMUSP00000129639.3"; transcript_support_level "1"; mgi_id "MGI:96968"; tag "basic"; ccdsid "CCDS19979.1"; havana_gene "OTTMUSG00000014405.1"; havana_transcript "OTTMUST00000034117.1";
chr6	HAVANA	exon	30742527	30742604	.	+	.	gene_id "ENSMUSG00000051855.16"; transcript_id "ENSMUST00000163949.9"; exon_number "10"; exon_id "ENSMUSE00001308587.2"; gene_type "protein_coding"; gene_name "Mest"; transcript_type "protein_coding"; transcript_name "Mest-211"; protein_id "ENSMUSP00000129639.3"; transcript_support_level "1"; mgi_id "MGI:96968"; tag "basic"; ccdsid "CCDS19979.1"; havana_gene "OTTMUSG00000014405.1"; havana_transcript "OTTMUST00000034117.1";
chr6	HAVANA	CDS	30742715	30742851	.	+	.	gene_id "ENSMUSG00000051855.16"; transcript_id "ENSMUST00000163949.9"; exon_number "11"; exon_id "ENSMUSE00001217676.2"; gene_type "protein_coding"; gene_name "Mest"; transcript_type "protein_coding"; transcript_name "Mest-211"; protein_id "ENSMUSP00000129639.3"; transcript_support_level "1"; mgi_id "MGI:96968"; tag "basic"; ccdsid "CCDS19979.1"; havana_gene "OTTMUSG00000014405.1"; havana_transcript "OTTMUST00000034117.1";
chr6	HAVANA	exon	30742715	30742851	.	+	.	gene_id "ENSMUSG00000051855.16"; transcript_id "ENSMUST00000163949.9"; exon_number "12"; exon_id "ENSMUSE00001217676.2"; gene_type "protein_coding"; gene_name "Mest"; transcript_type "protein_coding"; transcript_name "Mest-211"; protein_id "ENSMUSP00000129639.3"; transcript_support_level "1"; mgi_id "MGI:96968"; tag "basic"; ccdsid "CCDS19979.1"; havana_gene "OTTMUSG00000014405.1"; havana_transcript "OTTMUST00000034117.1";
chr6	HAVANA	CDS	30743013	30743071	.	+	.	gene_id "ENSMUSG00000051855.16"; transcript_id "ENSMUST00000163949.9"; exon_number "13"; exon_id "ENSMUSE00000432496.2"; gene_type "protein_coding"; gene_name "Mest"; transcript_type "protein_coding"; transcript_name "Mest-211"; protein_id "ENSMUSP00000129639.3"; transcript_support_level "1"; mgi_id "MGI:96968"; tag "basic"; ccdsid "CCDS19979.1"; havana_gene "OTTMUSG00000014405.1"; havana_transcript "OTTMUST00000034117.1";
chr6	HAVANA	exon	30743013	30743071	.	+	.	gene_id "ENSMUSG00000051855.16"; transcript_id "ENSMUST00000163949.9"; exon_number "14"; exon_id "ENSMUSE00000432496.2"; gene_type "protein_coding"; gene_name "Mest"; transcript_type "protein_coding"; transcript_name "Mest-211"; protein_id "ENSMUSP00000129639.3"; transcript_support_level "1"; mgi_id "MGI:96968"; tag "basic"; ccdsid "CCDS19979.1"; havana_gene "OTTMUSG00000014405.1"; havana_transcript "OTTMUST00000034117.1";
chr6	HAVANA	CDS	30744353	30744393	.	+	.	gene_id "ENSMUSG00000051855.16"; transcript_id "ENSMUST00000163949.9"; exon_number "15"; exon_id "ENSMUSE00001361884.2"; gene_type "protein_coding"; gene_name "Mest"; transcript_type "protein_coding"; transcript_name "Mest-211"; protein_id "ENSMUSP00000129639.3"; transcript_support_level "1"; mgi_id "MGI:96968"; tag "basic"; ccdsid "CCDS19979.1"; havana_gene "OTTMUSG00000014405.1"; havana_transcript "OTTMUST00000034117.1";
chr6	HAVANA	exon	30744353	30744393	.	+	.	gene_id "ENSMUSG00000051855.16"; transcript_id "ENSMUST00000163949.9"; exon_number "16"; exon_id "ENSMUSE00001361884.2"; gene_type "protein_coding"; gene_name "Mest"; transcript_type "protein_coding"; transcript_name "Mest-211"; protein_id "ENSMUSP00000129639.3"; transcript_support_level "1"; mgi_id "MGI:96968"; tag "basic"; ccdsid "CCDS19979.1"; havana_gene "OTTMUSG00000014405.1"; havana_transcript "OTTMUST00000034117.1";
chr6	HAVANA	CDS	30744861	30744931	.	+	.	gene_id "ENSMUSG00000051855.16"; transcript_id "ENSMUST00000163949.9"; exon_number "17"; exon_id "ENSMUSE00000432484.4"; gene_type "protein_coding"; gene_name "Mest"; transcript_type "protein_coding"; transcript_name "Mest-211"; protein_id "ENSMUSP00000129639.3"; transcript_support_level "1"; mgi_id "MGI:96968"; tag "basic"; ccdsid "CCDS19979.1"; havana_gene "OTTMUSG00000014405.1"; havana_transcript "OTTMUST00000034117.1";
chr6	HAVANA	exon	30744861	30744931	.	+	.	gene_id "ENSMUSG00000051855.16"; transcript_id "ENSMUST00000163949.9"; exon_number "18"; exon_id "ENSMUSE00000432484.4"; gene_type "protein_coding"; gene_name "Mest"; transcript_type "protein_coding"; transcript_name "Mest-211"; protein_id "ENSMUSP00000129639.3"; transcript_support_level "1"; mgi_id "MGI:96968"; tag "basic"; ccdsid "CCDS19979.1"; havana_gene "OTTMUSG00000014405.1"; havana_transcript "OTTMUST00000034117.1";
chr6	HAVANA	CDS	30745081	30745182	.	+	.	gene_id "ENSMUSG00000051855.16"; transcript_id "ENSMUST00000163949.9"; exon_number "19"; exon_id "ENSMUSE00000432479.4"; gene_type "protein_coding"; gene_name "Mest"; transcript_type "protein_coding"; transcript_name "Mest-211"; protein_id "ENSMUSP00000129639.3"; transcript_support_level "1"; mgi_id "MGI:96968"; tag "basic"; ccdsid "CCDS19979.1"; havana_gene "OTTMUSG00000014405.1"; havana_transcript "OTTMUST00000034117.1";
chr6	HAVANA	exon	30745081	30745182	.	+	.	gene_id "ENSMUSG00000051855.16"; transcript_id "ENSMUST00000163949.9"; exon_number "20"; exon_id "ENSMUSE00000432479.4"; gene_type "protein_coding"; gene_name "Mest"; transcript_type "protein_coding"; transcript_name "Mest-211"; protein_id "ENSMUSP00000129639.3"; transcript_support_level "1"; mgi_id "MGI:96968"; tag "basic"; ccdsid "CCDS19979.1"; havana_gene "OTTMUSG00000014405.1"; havana_transcript "OTTMUST00000034117.1";
chr6	HAVANA	CDS	30745829	30745905	.	+	.	gene_id "ENSMUSG00000051855.16"; transcript_id "ENSMUST00000163949.9"; exon_number "21"; exon_id "ENSMUSE00000432474.4"; gene_type "protein_coding"; gene_name "Mest"; transcript_type "protein_coding"; transcript_name "Mest-211"; protein_id "ENSMUSP00000129639.3"; transcript_support_level "1"; mgi_id "MGI:96968"; tag "basic"; ccdsid "CCDS19979.1"; havana_gene "OTTMUSG00000014405.1"; havana_transcript "OTTMUST00000034117.1";
chr6	HAVANA	exon	30745829	30745905	.	+	.	gene_id "ENSMUSG00000051855.16"; transcript_id "ENSMUST00000163949.9"; exon_number "22"; exon_id "ENSMUSE00000432474.4"; gene_type "protein_coding"; gene_name "Mest"; transcript_type "protein_coding"; transcript_name "Mest-211"; protein_id "ENSMUSP00000129639.3"; transcript_support_level "1"; mgi_id "MGI:96968"; tag "basic"; ccdsid "CCDS19979.1"; havana_gene "OTTMUSG00000014405.1"; havana_transcript "OTTMUST00000034117.1";
chr6	HAVANA	CDS	30746261	30746324	.	+	.	gene_id "ENSMUSG00000051855.16"; transcript_id "ENSMUST00000163949.9"; exon_number "23"; exon_id "ENSMUSE00000432520.5"; gene_type "protein_coding"; gene_name "Mest"; transcript_type "protein_coding"; transcript_name "Mest-211"; protein_id "ENSMUSP00000129639.3"; transcript_support_level "1"; mgi_id "MGI:96968"; tag "basic"; ccdsid "CCDS19979.1"; havana_gene "OTTMUSG00000014405.1"; havana_transcript "OTTMUST00000034117.1";
chr6	HAVANA	exon	30746261	30746324	.	+	.	gene_id "ENSMUSG00000051855.16"; transcript_id "ENSMUST00000163949.9"; exon_number "24"; exon_id "ENSMUSE00000432520.5"; gene_type "protein_coding"; gene_name "Mest"; transcript_type "protein_coding"; transcript_name "Mest-211"; protein_id "ENSMUSP00000129639.3"; transcript_support_level "1"; mgi_id "MGI:96968"; tag "basic"; ccdsid "CCDS19979.1"; havana_gene "OTTMUSG00000014405.1"; havana_transcript "OTTMUST00000034117.1";
chr6	HAVANA	CDS	30747051	30747165	.	+	.	gene_id "ENSMUSG00000051855.16"; transcript_id "ENSMUST00000163949.9"; exon_number "25"; exon_id "chr6.874";
chr6	HAVANA	exon	30747051	30748461	.	+	.	gene_id "ENSMUSG00000051855.16"; transcript_id "ENSMUST00000163949.9"; exon_number "26"; exon_id "ENSMUSE00000901879.3"; gene_type "protein_coding"; gene_name "Mest"; transcript_type "protein_coding"; transcript_name "Mest-211"; protein_id "ENSMUSP00000129639.3"; transcript_support_level "1"; mgi_id "MGI:96968"; tag "basic"; ccdsid "CCDS19979.1"; havana_gene "OTTMUSG00000014405.1"; havana_transcript "OTTMUST00000034117.1";
chr6	HAVANA	stop_codon	30747166	30747168	.	+	.	gene_id "ENSMUSG00000051855.16"; transcript_id "ENSMUST00000163949.9"; exon_number "27"; exon_id "chr6.875";
chr6	HAVANA	UTR	30747166	30748461	.	+	.	gene_id "ENSMUSG00000051855.16"; transcript_id "ENSMUST00000163949.9"; exon_number "28"; exon_id "880";
chr6	HAVANA	gene	30747553	30873729	.	-	.	gene_id "ENSMUSG00000025607.16"; transcripts "1"; gene_type "protein_coding"; gene_name "Copg2"; mgi_id "MGI:1858683"; tag "reference_genome_error"; havana_gene "OTTMUSG00000014455.1";
chr6	HAVANA	transcript	30748411	30873729	.	-	.	gene_id "ENSMUSG00000025607.16"; transcript_id "ENSMUST00000166192.7"; exons "24"; gene_type "protein_coding"; gene_name "Copg2"; transcript_type "protein_coding"; transcript_name "Copg2-208"; protein_id "ENSMUSP00000126726.4"; transcript_support_level "1"; mgi_id "MGI:1858683"; tag "mRNA_end_NF"; havana_gene "OTTMUSG00000014455.1"; havana_transcript "OTTMUST00000034295.1";
chr6	HAVANA	UTR	30873633	30873729	.	-	.	gene_id "ENSMUSG00000025607.16"; transcript_id "ENSMUST00000166192.7"; exon_number "1"; exon_id "881";
chr6	HAVANA	start_codon	30873630	30873632	.	-	.	gene_id "ENSMUSG00000025607.16"; transcript_id "ENSMUST00000166192.7"; exon_number "2"; exon_id "882";
chr6	HAVANA	exon	30873596	30873729	.	-	.	gene_id "ENSMUSG00000025607.16"; transcript_id "ENSMUST00000166192.7"; exon_number "3"; exon_id "ENSMUSE00000794012.2"; gene_type "protein_coding"; gene_name "Copg2"; transcript_type "protein_coding"; transcript_name "Copg2-208"; protein_id "ENSMUSP00000126726.4"; transcript_support_level "1"; mgi_id "MGI:1858683"; tag "mRNA_end_NF"; havana_gene "OTTMUSG00000014455.1"; havana_transcript "OTTMUST00000034295.1";
chr6	HAVANA	CDS	30873596	30873632	.	-	.	gene_id "ENSMUSG00000025607.16"; transcript_id "ENSMUST00000166192.7"; exon_number "4"; exon_id "883";
chr6	HAVANA	exon	30872477	30872529	.	-	.	gene_id "ENSMUSG00000025607.16"; transcript_id "ENSMUST00000166192.7"; exon_number "5"; exon_id "ENSMUSE00001296880.2"; gene_type "protein_coding"; gene_name "Copg2"; transcript_type "protein_coding"; transcript_name "Copg2-208"; protein_id "ENSMUSP00000126726.4"; transcript_support_level "1"; mgi_id "MGI:1858683"; tag "mRNA_end_NF"; havana_gene "OTTMUSG00000014455.1"; havana_transcript "OTTMUST00000034295.1";
chr6	HAVANA	CDS	30872477	30872529	.	-	.	gene_id "ENSMUSG00000025607.16"; transcript_id "ENSMUST00000166192.7"; exon_number "6"; exon_id "ENSMUSE00001296880.2"; gene_type "protein_coding"; gene_name "Copg2"; transcript_type "protein_coding"; transcript_name "Copg2-208"; protein_id "ENSMUSP00000126726.4"; transcript_support_level "1"; mgi_id "MGI:1858683"; tag "mRNA_end_NF"; havana_gene "OTTMUSG00000014455.1"; havana_transcript "OTTMUST00000034295.1";
chr6	HAVANA	exon	30871782	30871862	.	-	.	gene_id "ENSMUSG00000025607.16"; transcript_id "ENSMUST00000166192.7"; exon_number "7"; exon_id "ENSMUSE00001300027.2"; gene_type "protein_coding"; gene_name "Copg2"; transcript_type "protein_coding"; transcript_name "Copg2-208"; protein_id "ENSMUSP00000126726.4"; transcript_support_level "1"; mgi_id "MGI:1858683"; tag "mRNA_end_NF"; havana_gene "OTTMUSG00000014455.1"; havana_transcript "OTTMUST00000034295.1";
chr6	HAVANA	CDS	30871782	30871862	.	-	.	gene_id "ENSMUSG00000025607.16"; transcript_id "ENSMUST00000166192.7"; exon_number "8"; exon_id "ENSMUSE00001300027.2"; gene_type "protein_coding"; gene_name "Copg2"; transcript_type "protein_coding"; transcript_name "Copg2-208"; protein_id "ENSMUSP00000126726.4"; transcript_support_level "1"; mgi_id "MGI:1858683"; tag "mRNA_end_NF"; havana_gene "OTTMUSG00000014455.1"; havana_transcript "OTTMUST00000034295.1";
chr6	HAVANA	exon	30867536	30867607	.	-	.	gene_id "ENSMUSG00000025607.16"; transcript_id "ENSMUST00000166192.7"; exon_number "9"; exon_id "ENSMUSE00001243101.2"; gene_type "protein_coding"; gene_name "Copg2"; transcript_type "protein_coding"; transcript_name "Copg2-208"; protein_id "ENSMUSP00000126726.4"; transcript_support_level "1"; mgi_id "MGI:1858683"; tag "mRNA_end_NF"; havana_gene "OTTMUSG00000014455.1"; havana_transcript "OTTMUST00000034295.1";
chr6	HAVANA	CDS	30867536	30867607	.	-	.	gene_id "ENSMUSG00000025607.16"; transcript_id "ENSMUST00000166192.7"; exon_number "10"; exon_id "ENSMUSE00001243101.2"; gene_type "protein_coding"; gene_name "Copg2"; transcript_type "protein_coding"; transcript_name "Copg2-208"; protein_id "ENSMUSP00000126726.4"; transcript_support_level "1"; mgi_id "MGI:1858683"; tag "mRNA_end_NF"; havana_gene "OTTMUSG00000014455.1"; havana_transcript "OTTMUST00000034295.1";
chr6	HAVANA	exon	30862515	30862594	.	-	.	gene_id "ENSMUSG00000025607.16"; transcript_id "ENSMUST00000166192.7"; exon_number "11"; exon_id "ENSMUSE00001281207.2"; gene_type "protein_coding"; gene_name "Copg2"; transcript_type "protein_coding"; transcript_name "Copg2-208"; protein_id "ENSMUSP00000126726.4"; transcript_support_level "1"; mgi_id "MGI:1858683"; tag "mRNA_end_NF"; havana_gene "OTTMUSG00000014455.1"; havana_transcript "OTTMUST00000034295.1";
chr6	HAVANA	CDS	30862515	30862594	.	-	.	gene_id "ENSMUSG00000025607.16"; transcript_id "ENSMUST00000166192.7"; exon_number "12"; exon_id "ENSMUSE00001281207.2"; gene_type "protein_coding"; gene_name "Copg2"; transcript_type "protein_coding"; transcript_name "Copg2-208"; protein_id "ENSMUSP00000126726.4"; transcript_support_level "1"; mgi_id "MGI:1858683"; tag "mRNA_end_NF"; havana_gene "OTTMUSG00000014455.1"; havana_transcript "OTTMUST00000034295.1";
chr6	HAVANA	exon	30840470	30840545	.	-	.	gene_id "ENSMUSG00000025607.16"; transcript_id "ENSMUST00000166192.7"; exon_number "13"; exon_id "ENSMUSE00001237198.2"; gene_type "protein_coding"; gene_name "Copg2"; transcript_type "protein_coding"; transcript_name "Copg2-208"; protein_id "ENSMUSP00000126726.4"; transcript_support_level "1"; mgi_id "MGI:1858683"; tag "mRNA_end_NF"; havana_gene "OTTMUSG00000014455.1"; havana_transcript "OTTMUST00000034295.1";
chr6	HAVANA	CDS	30840470	30840545	.	-	.	gene_id "ENSMUSG00000025607.16"; transcript_id "ENSMUST00000166192.7"; exon_number "14"; exon_id "ENSMUSE00001237198.2"; gene_type "protein_coding"; gene_name "Copg2"; transcript_type "protein_coding"; transcript_name "Copg2-208"; protein_id "ENSMUSP00000126726.4"; transcript_support_level "1"; mgi_id "MGI:1858683"; tag "mRNA_end_NF"; havana_gene "OTTMUSG00000014455.1"; havana_transcript "OTTMUST00000034295.1";
chr6	HAVANA	exon	30838303	30838395	.	-	.	gene_id "ENSMUSG00000025607.16"; transcript_id "ENSMUST00000166192.7"; exon_number "15"; exon_id "ENSMUSE00001272615.2"; gene_type "protein_coding"; gene_name "Copg2"; transcript_type "protein_coding"; transcript_name "Copg2-208"; protein_id "ENSMUSP00000126726.4"; transcript_support_level "1"; mgi_id "MGI:1858683"; tag "mRNA_end_NF"; havana_gene "OTTMUSG00000014455.1"; havana_transcript "OTTMUST00000034295.1";
chr6	HAVANA	CDS	30838303	30838395	.	-	.	gene_id "ENSMUSG00000025607.16"; transcript_id "ENSMUST00000166192.7"; exon_number "16"; exon_id "ENSMUSE00001272615.2"; gene_type "protein_coding"; gene_name "Copg2"; transcript_type "protein_coding"; transcript_name "Copg2-208"; protein_id "ENSMUSP00000126726.4"; transcript_support_level "1"; mgi_id "MGI:1858683"; tag "mRNA_end_NF"; havana_gene "OTTMUSG00000014455.1"; havana_transcript "OTTMUST00000034295.1";
chr6	HAVANA	exon	30836823	30836909	.	-	.	gene_id "ENSMUSG00000025607.16"; transcript_id "ENSMUST00000166192.7"; exon_number "17"; exon_id "ENSMUSE00001271986.2"; gene_type "protein_coding"; gene_name "Copg2"; transcript_type "protein_coding"; transcript_name "Copg2-208"; protein_id "ENSMUSP00000126726.4"; transcript_support_level "1"; mgi_id "MGI:1858683"; tag "mRNA_end_NF"; havana_gene "OTTMUSG00000014455.1"; havana_transcript "OTTMUST00000034295.1";
chr6	HAVANA	CDS	30836823	30836909	.	-	.	gene_id "ENSMUSG00000025607.16"; transcript_id "ENSMUST00000166192.7"; exon_number "18"; exon_id "ENSMUSE00001271986.2"; gene_type "protein_coding"; gene_name "Copg2"; transcript_type "protein_coding"; transcript_name "Copg2-208"; protein_id "ENSMUSP00000126726.4"; transcript_support_level "1"; mgi_id "MGI:1858683"; tag "mRNA_end_NF"; havana_gene "OTTMUSG00000014455.1"; havana_transcript "OTTMUST00000034295.1";
chr6	HAVANA	exon	30835673	30835830	.	-	.	gene_id "ENSMUSG00000025607.16"; transcript_id "ENSMUST00000166192.7"; exon_number "19"; exon_id "ENSMUSE00001253536.2"; gene_type "protein_coding"; gene_name "Copg2"; transcript_type "protein_coding"; transcript_name "Copg2-208"; protein_id "ENSMUSP00000126726.4"; transcript_support_level "1"; mgi_id "MGI:1858683"; tag "mRNA_end_NF"; havana_gene "OTTMUSG00000014455.1"; havana_transcript "OTTMUST00000034295.1";
chr6	HAVANA	CDS	30835673	30835830	.	-	.	gene_id "ENSMUSG00000025607.16"; transcript_id "ENSMUST00000166192.7"; exon_number "20"; exon_id "ENSMUSE00001253536.2"; gene_type "protein_coding"; gene_name "Copg2"; transcript_type "protein_coding"; transcript_name "Copg2-208"; protein_id "ENSMUSP00000126726.4"; transcript_support_level "1"; mgi_id "MGI:1858683"; tag "mRNA_end_NF"; havana_gene "OTTMUSG00000014455.1"; havana_transcript "OTTMUST00000034295.1";
chr6	HAVANA	exon	30803073	30803206	.	-	.	gene_id "ENSMUSG00000025607.16"; transcript_id "ENSMUST00000166192.7"; exon_number "21"; exon_id "ENSMUSE00001358295.2"; gene_type "protein_coding"; gene_name "Copg2"; transcript_type "protein_coding"; transcript_name "Copg2-208"; protein_id "ENSMUSP00000126726.4"; transcript_support_level "1"; mgi_id "MGI:1858683"; tag "mRNA_end_NF"; havana_gene "OTTMUSG00000014455.1"; havana_transcript "OTTMUST00000034295.1";
chr6	HAVANA	CDS	30803073	30803206	.	-	.	gene_id "ENSMUSG00000025607.16"; transcript_id "ENSMUST00000166192.7"; exon_number "22"; exon_id "ENSMUSE00001358295.2"; gene_type "protein_coding"; gene_name "Copg2"; transcript_type "protein_coding"; transcript_name "Copg2-208"; protein_id "ENSMUSP00000126726.4"; transcript_support_level "1"; mgi_id "MGI:1858683"; tag "mRNA_end_NF"; havana_gene "OTTMUSG00000014455.1"; havana_transcript "OTTMUST00000034295.1";
chr6	HAVANA	exon	30802562	30802629	.	-	.	gene_id "ENSMUSG00000025607.16"; transcript_id "ENSMUST00000166192.7"; exon_number "23"; exon_id "ENSMUSE00001362432.2"; gene_type "protein_coding"; gene_name "Copg2"; transcript_type "protein_coding"; transcript_name "Copg2-208"; protein_id "ENSMUSP00000126726.4"; transcript_support_level "1"; mgi_id "MGI:1858683"; tag "mRNA_end_NF"; havana_gene "OTTMUSG00000014455.1"; havana_transcript "OTTMUST00000034295.1";
chr6	HAVANA	CDS	30802562	30802629	.	-	.	gene_id "ENSMUSG00000025607.16"; transcript_id "ENSMUST00000166192.7"; exon_number "24"; exon_id "ENSMUSE00001362432.2"; gene_type "protein_coding"; gene_name "Copg2"; transcript_type "protein_coding"; transcript_name "Copg2-208"; protein_id "ENSMUSP00000126726.4"; transcript_support_level "1"; mgi_id "MGI:1858683"; tag "mRNA_end_NF"; havana_gene "OTTMUSG00000014455.1"; havana_transcript "OTTMUST00000034295.1";
chr6	HAVANA	exon	30801303	30801491	.	-	.	gene_id "ENSMUSG00000025607.16"; transcript_id "ENSMUST00000166192.7"; exon_number "25"; exon_id "ENSMUSE00001360789.2"; gene_type "protein_coding"; gene_name "Copg2"; transcript_type "protein_coding"; transcript_name "Copg2-208"; protein_id "ENSMUSP00000126726.4"; transcript_support_level "1"; mgi_id "MGI:1858683"; tag "mRNA_end_NF"; havana_gene "OTTMUSG00000014455.1"; havana_transcript "OTTMUST00000034295.1";
chr6	HAVANA	CDS	30801303	30801491	.	-	.	gene_id "ENSMUSG00000025607.16"; transcript_id "ENSMUST00000166192.7"; exon_number "26"; exon_id "ENSMUSE00001360789.2"; gene_type "protein_coding"; gene_name "Copg2"; transcript_type "protein_coding"; transcript_name "Copg2-208"; protein_id "ENSMUSP00000126726.4"; transcript_support_level "1"; mgi_id "MGI:1858683"; tag "mRNA_end_NF"; havana_gene "OTTMUSG00000014455.1"; havana_transcript "OTTMUST00000034295.1";
chr6	HAVANA	exon	30793678	30793773	.	-	.	gene_id "ENSMUSG00000025607.16"; transcript_id "ENSMUST00000166192.7"; exon_number "27"; exon_id "ENSMUSE00000989052.2"; gene_type "protein_coding"; gene_name "Copg2"; transcript_type "protein_coding"; transcript_name "Copg2-208"; protein_id "ENSMUSP00000126726.4"; transcript_support_level "1"; mgi_id "MGI:1858683"; tag "mRNA_end_NF"; havana_gene "OTTMUSG00000014455.1"; havana_transcript "OTTMUST00000034295.1";
chr6	HAVANA	CDS	30793678	30793773	.	-	.	gene_id "ENSMUSG00000025607.16"; transcript_id "ENSMUST00000166192.7"; exon_number "28"; exon_id "ENSMUSE00000989052.2"; gene_type "protein_coding"; gene_name "Copg2"; transcript_type "protein_coding"; transcript_name "Copg2-208"; protein_id "ENSMUSP00000126726.4"; transcript_support_level "1"; mgi_id "MGI:1858683"; tag "mRNA_end_NF"; havana_gene "OTTMUSG00000014455.1"; havana_transcript "OTTMUST00000034295.1";
chr6	HAVANA	exon	30792866	30793109	.	-	.	gene_id "ENSMUSG00000025607.16"; transcript_id "ENSMUST00000166192.7"; exon_number "29"; exon_id "ENSMUSE00000152038.4"; gene_type "protein_coding"; gene_name "Copg2"; transcript_type "protein_coding"; transcript_name "Copg2-208"; protein_id "ENSMUSP00000126726.4"; transcript_support_level "1"; mgi_id "MGI:1858683"; tag "mRNA_end_NF"; havana_gene "OTTMUSG00000014455.1"; havana_transcript "OTTMUST00000034295.1";
chr6	HAVANA	CDS	30792866	30793109	.	-	.	gene_id "ENSMUSG00000025607.16"; transcript_id "ENSMUST00000166192.7"; exon_number "30"; exon_id "ENSMUSE00000152038.4"; gene_type "protein_coding"; gene_name "Copg2"; transcript_type "protein_coding"; transcript_name "Copg2-208"; protein_id "ENSMUSP00000126726.4"; transcript_support_level "1"; mgi_id "MGI:1858683"; tag "mRNA_end_NF"; havana_gene "OTTMUSG00000014455.1"; havana_transcript "OTTMUST00000034295.1";
chr6	HAVANA	exon	30790646	30790721	.	-	.	gene_id "ENSMUSG00000025607.16"; transcript_id "ENSMUST00000166192.7"; exon_number "31"; exon_id "ENSMUSE00000152044.4"; gene_type "protein_coding"; gene_name "Copg2"; transcript_type "protein_coding"; transcript_name "Copg2-208"; protein_id "ENSMUSP00000126726.4"; transcript_support_level "1"; mgi_id "MGI:1858683"; tag "mRNA_end_NF"; havana_gene "OTTMUSG00000014455.1"; havana_transcript "OTTMUST00000034295.1";
chr6	HAVANA	CDS	30790646	30790721	.	-	.	gene_id "ENSMUSG00000025607.16"; transcript_id "ENSMUST00000166192.7"; exon_number "32"; exon_id "ENSMUSE00000152044.4"; gene_type "protein_coding"; gene_name "Copg2"; transcript_type "protein_coding"; transcript_name "Copg2-208"; protein_id "ENSMUSP00000126726.4"; transcript_support_level "1"; mgi_id "MGI:1858683"; tag "mRNA_end_NF"; havana_gene "OTTMUSG00000014455.1"; havana_transcript "OTTMUST00000034295.1";
chr6	HAVANA	exon	30789679	30789782	.	-	.	gene_id "ENSMUSG00000025607.16"; transcript_id "ENSMUST00000166192.7"; exon_number "33"; exon_id "ENSMUSE00000152037.4"; gene_type "protein_coding"; gene_name "Copg2"; transcript_type "protein_coding"; transcript_name "Copg2-208"; protein_id "ENSMUSP00000126726.4"; transcript_support_level "1"; mgi_id "MGI:1858683"; tag "mRNA_end_NF"; havana_gene "OTTMUSG00000014455.1"; havana_transcript "OTTMUST00000034295.1";
chr6	HAVANA	CDS	30789679	30789782	.	-	.	gene_id "ENSMUSG00000025607.16"; transcript_id "ENSMUST00000166192.7"; exon_number "34"; exon_id "ENSMUSE00000152037.4"; gene_type "protein_coding"; gene_name "Copg2"; transcript_type "protein_coding"; transcript_name "Copg2-208"; protein_id "ENSMUSP00000126726.4"; transcript_support_level "1"; mgi_id "MGI:1858683"; tag "mRNA_end_NF"; havana_gene "OTTMUSG00000014455.1"; havana_transcript "OTTMUST00000034295.1";
chr6	HAVANA	exon	30788528	30788653	.	-	.	gene_id "ENSMUSG00000025607.16"; transcript_id "ENSMUST00000166192.7"; exon_number "35"; exon_id "ENSMUSE00000152034.4"; gene_type "protein_coding"; gene_name "Copg2"; transcript_type "protein_coding"; transcript_name "Copg2-208"; protein_id "ENSMUSP00000126726.4"; transcript_support_level "1"; mgi_id "MGI:1858683"; tag "mRNA_end_NF"; havana_gene "OTTMUSG00000014455.1"; havana_transcript "OTTMUST00000034295.1";
chr6	HAVANA	CDS	30788528	30788653	.	-	.	gene_id "ENSMUSG00000025607.16"; transcript_id "ENSMUST00000166192.7"; exon_number "36"; exon_id "ENSMUSE00000152034.4"; gene_type "protein_coding"; gene_name "Copg2"; transcript_type "protein_coding"; transcript_name "Copg2-208"; protein_id "ENSMUSP00000126726.4"; transcript_support_level "1"; mgi_id "MGI:1858683"; tag "mRNA_end_NF"; havana_gene "OTTMUSG00000014455.1"; havana_transcript "OTTMUST00000034295.1";
chr6	HAVANA	exon	30787860	30787922	.	-	.	gene_id "ENSMUSG00000025607.16"; transcript_id "ENSMUST00000166192.7"; exon_number "37"; exon_id "ENSMUSE00000152036.4"; gene_type "protein_coding"; gene_name "Copg2"; transcript_type "protein_coding"; transcript_name "Copg2-208"; protein_id "ENSMUSP00000126726.4"; transcript_support_level "1"; mgi_id "MGI:1858683"; tag "mRNA_end_NF"; havana_gene "OTTMUSG00000014455.1"; havana_transcript "OTTMUST00000034295.1";
chr6	HAVANA	CDS	30787860	30787922	.	-	.	gene_id "ENSMUSG00000025607.16"; transcript_id "ENSMUST00000166192.7"; exon_number "38"; exon_id "ENSMUSE00000152036.4"; gene_type "protein_coding"; gene_name "Copg2"; transcript_type "protein_coding"; transcript_name "Copg2-208"; protein_id "ENSMUSP00000126726.4"; transcript_support_level "1"; mgi_id "MGI:1858683"; tag "mRNA_end_NF"; havana_gene "OTTMUSG00000014455.1"; havana_transcript "OTTMUST00000034295.1";
chr6	HAVANA	exon	30787266	30787405	.	-	.	gene_id "ENSMUSG00000025607.16"; transcript_id "ENSMUST00000166192.7"; exon_number "39"; exon_id "ENSMUSE00000152035.4"; gene_type "protein_coding"; gene_name "Copg2"; transcript_type "protein_coding"; transcript_name "Copg2-208"; protein_id "ENSMUSP00000126726.4"; transcript_support_level "1"; mgi_id "MGI:1858683"; tag "mRNA_end_NF"; havana_gene "OTTMUSG00000014455.1"; havana_transcript "OTTMUST00000034295.1";
chr6	HAVANA	CDS	30787266	30787405	.	-	.	gene_id "ENSMUSG00000025607.16"; transcript_id "ENSMUST00000166192.7"; exon_number "40"; exon_id "ENSMUSE00000152035.4"; gene_type "protein_coding"; gene_name "Copg2"; transcript_type "protein_coding"; transcript_name "Copg2-208"; protein_id "ENSMUSP00000126726.4"; transcript_support_level "1"; mgi_id "MGI:1858683"; tag "mRNA_end_NF"; havana_gene "OTTMUSG00000014455.1"; havana_transcript "OTTMUST00000034295.1";
chr6	HAVANA	exon	30786494	30786665	.	-	.	gene_id "ENSMUSG00000025607.16"; transcript_id "ENSMUST00000166192.7"; exon_number "41"; exon_id "ENSMUSE00001366608.2"; gene_type "protein_coding"; gene_name "Copg2"; transcript_type "protein_coding"; transcript_name "Copg2-208"; protein_id "ENSMUSP00000126726.4"; transcript_support_level "1"; mgi_id "MGI:1858683"; tag "mRNA_end_NF"; havana_gene "OTTMUSG00000014455.1"; havana_transcript "OTTMUST00000034295.1";
chr6	HAVANA	CDS	30786494	30786665	.	-	.	gene_id "ENSMUSG00000025607.16"; transcript_id "ENSMUST00000166192.7"; exon_number "42"; exon_id "ENSMUSE00001366608.2"; gene_type "protein_coding"; gene_name "Copg2"; transcript_type "protein_coding"; transcript_name "Copg2-208"; protein_id "ENSMUSP00000126726.4"; transcript_support_level "1"; mgi_id "MGI:1858683"; tag "mRNA_end_NF"; havana_gene "OTTMUSG00000014455.1"; havana_transcript "OTTMUST00000034295.1";
chr6	HAVANA	exon	30750537	30750634	.	-	.	gene_id "ENSMUSG00000025607.16"; transcript_id "ENSMUST00000166192.7"; exon_number "43"; exon_id "ENSMUSE00000618915.2"; gene_type "protein_coding"; gene_name "Copg2"; transcript_type "protein_coding"; transcript_name "Copg2-208"; protein_id "ENSMUSP00000126726.4"; transcript_support_level "1"; mgi_id "MGI:1858683"; tag "mRNA_end_NF"; havana_gene "OTTMUSG00000014455.1"; havana_transcript "OTTMUST00000034295.1";
chr6	HAVANA	CDS	30750537	30750634	.	-	.	gene_id "ENSMUSG00000025607.16"; transcript_id "ENSMUST00000166192.7"; exon_number "44"; exon_id "ENSMUSE00000618915.2"; gene_type "protein_coding"; gene_name "Copg2"; transcript_type "protein_coding"; transcript_name "Copg2-208"; protein_id "ENSMUSP00000126726.4"; transcript_support_level "1"; mgi_id "MGI:1858683"; tag "mRNA_end_NF"; havana_gene "OTTMUSG00000014455.1"; havana_transcript "OTTMUST00000034295.1";
chr6	HAVANA	exon	30749760	30749898	.	-	.	gene_id "ENSMUSG00000025607.16"; transcript_id "ENSMUST00000166192.7"; exon_number "45"; exon_id "ENSMUSE00000618914.2"; gene_type "protein_coding"; gene_name "Copg2"; transcript_type "protein_coding"; transcript_name "Copg2-208"; protein_id "ENSMUSP00000126726.4"; transcript_support_level "1"; mgi_id "MGI:1858683"; tag "mRNA_end_NF"; havana_gene "OTTMUSG00000014455.1"; havana_transcript "OTTMUST00000034295.1";
chr6	HAVANA	CDS	30749760	30749898	.	-	.	gene_id "ENSMUSG00000025607.16"; transcript_id "ENSMUST00000166192.7"; exon_number "46"; exon_id "ENSMUSE00000618914.2"; gene_type "protein_coding"; gene_name "Copg2"; transcript_type "protein_coding"; transcript_name "Copg2-208"; protein_id "ENSMUSP00000126726.4"; transcript_support_level "1"; mgi_id "MGI:1858683"; tag "mRNA_end_NF"; havana_gene "OTTMUSG00000014455.1"; havana_transcript "OTTMUST00000034295.1";
chr6	HAVANA	exon	30749405	30749500	.	-	.	gene_id "ENSMUSG00000025607.16"; transcript_id "ENSMUST00000166192.7"; exon_number "47"; exon_id "ENSMUSE00001364554.2"; gene_type "protein_coding"; gene_name "Copg2"; transcript_type "protein_coding"; transcript_name "Copg2-208"; protein_id "ENSMUSP00000126726.4"; transcript_support_level "1"; mgi_id "MGI:1858683"; tag "mRNA_end_NF"; havana_gene "OTTMUSG00000014455.1"; havana_transcript "OTTMUST00000034295.1";
chr6	HAVANA	CDS	30749405	30749500	.	-	.	gene_id "ENSMUSG00000025607.16"; transcript_id "ENSMUST00000166192.7"; exon_number "48"; exon_id "ENSMUSE00001364554.2"; gene_type "protein_coding"; gene_name "Copg2"; transcript_type "protein_coding"; transcript_name "Copg2-208"; protein_id "ENSMUSP00000126726.4"; transcript_support_level "1"; mgi_id "MGI:1858683"; tag "mRNA_end_NF"; havana_gene "OTTMUSG00000014455.1"; havana_transcript "OTTMUST00000034295.1";
chr6	HAVANA	CDS	30748859	30748986	.	-	.	gene_id "ENSMUSG00000025607.16"; transcript_id "ENSMUST00000166192.7"; exon_number "49"; exon_id "884";
chr6	HAVANA	stop_codon	30748856	30748858	.	-	.	gene_id "ENSMUSG00000025607.16"; transcript_id "ENSMUST00000166192.7"; exon_number "50"; exon_id "885";
chr6	HAVANA	exon	30748411	30748986	.	-	.	gene_id "ENSMUSG00000025607.16"; transcript_id "ENSMUST00000166192.7"; exon_number "51"; exon_id "ENSMUSE00001367566.2"; gene_type "protein_coding"; gene_name "Copg2"; transcript_type "protein_coding"; transcript_name "Copg2-208"; protein_id "ENSMUSP00000126726.4"; transcript_support_level "1"; mgi_id "MGI:1858683"; tag "mRNA_end_NF"; havana_gene "OTTMUSG00000014455.1"; havana_transcript "OTTMUST00000034295.1";
chr6	HAVANA	UTR	30748411	30748858	.	-	.	gene_id "ENSMUSG00000025607.16"; transcript_id "ENSMUST00000166192.7"; exon_number "52"; exon_id "886";
chr6	IsoQuant	gene	30757927	30760147	.	+	.	gene_id "novel_gene_chr6_1573"; transcripts "1";
chr6	IsoQuant	transcript	30757927	30760147	.	+	.	gene_id "novel_gene_chr6_1573"; transcript_id "transcript1572.chr6.nnic"; exons "1";
chr6	IsoQuant	exon	30757927	30760147	.	+	.	gene_id "novel_gene_chr6_1573"; transcript_id "transcript1572.chr6.nnic"; exon_number "1"; exon_id "887";
chr6	IsoQuant	gene	30761212	30765083	.	+	.	gene_id "novel_gene_chr6_1581"; transcripts "2";
chr6	IsoQuant	transcript	30761964	30765083	.	+	.	gene_id "novel_gene_chr6_1581"; transcript_id "transcript1574.chr6.nnic"; exons "1";
chr6	IsoQuant	exon	30761964	30765083	.	+	.	gene_id "novel_gene_chr6_1581"; transcript_id "transcript1574.chr6.nnic"; exon_number "1"; exon_id "888";
chr6	IsoQuant	transcript	30761212	30762682	.	+	.	gene_id "novel_gene_chr6_1581"; transcript_id "transcript1580.chr6.nnic"; exons "1";
chr6	IsoQuant	exon	30761212	30762682	.	+	.	gene_id "novel_gene_chr6_1581"; transcript_id "transcript1580.chr6.nnic"; exon_number "1"; exon_id "889";
chr6	IsoQuant	gene	30766351	30767997	.	+	.	gene_id "novel_gene_chr6_1583"; transcripts "1";
chr6	IsoQuant	transcript	30766351	30767997	.	+	.	gene_id "novel_gene_chr6_1583"; transcript_id "transcript1582.chr6.nnic"; exons "1";
chr6	IsoQuant	exon	30766351	30767997	.	+	.	gene_id "novel_gene_chr6_1583"; transcript_id "transcript1582.chr6.nnic"; exon_number "1"; exon_id "890";
chr6	IsoQuant	gene	30769054	30770943	.	+	.	gene_id "novel_gene_chr6_1569"; transcripts "1";
chr6	IsoQuant	transcript	30769054	30770943	.	+	.	gene_id "novel_gene_chr6_1569"; transcript_id "transcript1568.chr6.nnic"; exons "1";
chr6	IsoQuant	exon	30769054	30770943	.	+	.	gene_id "novel_gene_chr6_1569"; transcript_id "transcript1568.chr6.nnic"; exon_number "1"; exon_id "891";
chr6	IsoQuant	gene	30776311	30778939	.	+	.	gene_id "novel_gene_chr6_1577"; transcripts "1";
chr6	IsoQuant	transcript	30776311	30778939	.	+	.	gene_id "novel_gene_chr6_1577"; transcript_id "transcript1576.chr6.nnic"; exons "1";
chr6	IsoQuant	exon	30776311	30778939	.	+	.	gene_id "novel_gene_chr6_1577"; transcript_id "transcript1576.chr6.nnic"; exon_number "1"; exon_id "892";
chr6	HAVANA	gene	30781548	30785779	.	+	.	gene_id "ENSMUSG00000121179.2"; transcripts "2"; gene_type "lncRNA"; gene_name "Gm56999"; mgi_id "MGI:7337911";
chr6	HAVANA	transcript	30782677	30785779	.	+	.	gene_id "ENSMUSG00000121179.2"; transcript_id "ENSMUST00000247397.2"; exons "1"; gene_type "lncRNA"; gene_name "Gm56999"; transcript_type "lncRNA"; transcript_name "Gm56999-201"; mgi_id "MGI:7337911"; tag "basic";
chr6	HAVANA	exon	30782677	30785779	.	+	.	gene_id "ENSMUSG00000121179.2"; transcript_id "ENSMUST00000247397.2"; exon_number "1"; exon_id "ENSMUSE00001514583.1"; gene_type "lncRNA"; gene_name "Gm56999"; transcript_type "lncRNA"; transcript_name "Gm56999-201"; mgi_id "MGI:7337911"; tag "basic";
chr6	IsoQuant	transcript	30781548	30783419	.	+	.	gene_id "ENSMUSG00000121179.2"; transcript_id "transcript1570.chr6.nnic"; exons "1";
chr6	IsoQuant	exon	30781548	30783419	.	+	.	gene_id "ENSMUSG00000121179.2"; transcript_id "transcript1570.chr6.nnic"; exon_number "1"; exon_id "893";
chr6	IsoQuant	gene	30804763	30809545	.	-	.	gene_id "novel_gene_chr6_1587"; transcripts "1";
chr6	IsoQuant	transcript	30804763	30809545	.	-	.	gene_id "novel_gene_chr6_1587"; transcript_id "transcript1586.chr6.nnic"; exons "1";
chr6	IsoQuant	exon	30804763	30809545	.	-	.	gene_id "novel_gene_chr6_1587"; transcript_id "transcript1586.chr6.nnic"; exon_number "1"; exon_id "894";
chr6	IsoQuant	gene	30811704	30813638	.	-	.	gene_id "novel_gene_chr6_1589"; transcripts "1";
chr6	IsoQuant	transcript	30811704	30813638	.	-	.	gene_id "novel_gene_chr6_1589"; transcript_id "transcript1588.chr6.nnic"; exons "1";
chr6	IsoQuant	exon	30811704	30813638	.	-	.	gene_id "novel_gene_chr6_1589"; transcript_id "transcript1588.chr6.nnic"; exon_number "1"; exon_id "895";
chr6	IsoQuant	gene	30827289	30828888	.	-	.	gene_id "novel_gene_chr6_1591"; transcripts "1";
chr6	IsoQuant	transcript	30827289	30828888	.	-	.	gene_id "novel_gene_chr6_1591"; transcript_id "transcript1590.chr6.nnic"; exons "1";
chr6	IsoQuant	exon	30827289	30828888	.	-	.	gene_id "novel_gene_chr6_1591"; transcript_id "transcript1590.chr6.nnic"; exon_number "1"; exon_id "896";
chr6	HAVANA	gene	30932958	30936013	.	-	.	gene_id "ENSMUSG00000073209.5"; transcripts "1"; gene_type "protein_coding"; gene_name "Klf14"; mgi_id "MGI:3577024"; havana_gene "OTTMUSG00000014454.1";
chr6	HAVANA	transcript	30932958	30936013	.	-	.	gene_id "ENSMUSG00000073209.5"; transcript_id "ENSMUST00000101589.5"; exons "1"; gene_type "protein_coding"; gene_name "Klf14"; transcript_type "protein_coding"; transcript_name "Klf14-201"; protein_id "ENSMUSP00000099122.4"; transcript_support_level "NA"; mgi_id "MGI:3577024"; tag "basic"; ccdsid "CCDS51744.1"; havana_gene "OTTMUSG00000014454.1"; havana_transcript "OTTMUST00000034294.1";
chr6	HAVANA	UTR	30935633	30936013	.	-	.	gene_id "ENSMUSG00000073209.5"; transcript_id "ENSMUST00000101589.5"; exon_number "1"; exon_id "897";
chr6	HAVANA	start_codon	30935630	30935632	.	-	.	gene_id "ENSMUSG00000073209.5"; transcript_id "ENSMUST00000101589.5"; exon_number "2"; exon_id "898";
chr6	HAVANA	CDS	30934658	30935632	.	-	.	gene_id "ENSMUSG00000073209.5"; transcript_id "ENSMUST00000101589.5"; exon_number "3"; exon_id "899";
chr6	HAVANA	stop_codon	30934655	30934657	.	-	.	gene_id "ENSMUSG00000073209.5"; transcript_id "ENSMUST00000101589.5"; exon_number "4"; exon_id "900";
chr6	HAVANA	exon	30932958	30936013	.	-	.	gene_id "ENSMUSG00000073209.5"; transcript_id "ENSMUST00000101589.5"; exon_number "5"; exon_id "ENSMUSE00000655892.5"; gene_type "protein_coding"; gene_name "Klf14"; transcript_type "protein_coding"; transcript_name "Klf14-201"; protein_id "ENSMUSP00000099122.4"; transcript_support_level "NA"; mgi_id "MGI:3577024"; tag "basic"; ccdsid "CCDS51744.1"; havana_gene "OTTMUSG00000014454.1"; havana_transcript "OTTMUST00000034294.1";
chr6	HAVANA	UTR	30932958	30934657	.	-	.	gene_id "ENSMUSG00000073209.5"; transcript_id "ENSMUST00000101589.5"; exon_number "6"; exon_id "901";
chr6	HAVANA	gene	31375670	31493746	.	+	.	gene_id "ENSMUSG00000025609.16"; transcripts "2"; gene_type "protein_coding"; gene_name "Mkln1"; mgi_id "MGI:1351638"; tag "overlapping_locus"; havana_gene "OTTMUSG00000014731.1";
chr6	HAVANA	transcript	31375670	31493746	.	+	.	gene_id "ENSMUSG00000025609.16"; transcript_id "ENSMUST00000026699.15"; exons "18"; gene_type "protein_coding"; gene_name "Mkln1"; transcript_type "protein_coding"; transcript_name "Mkln1-201"; protein_id "ENSMUSP00000026699.9"; transcript_support_level "1"; mgi_id "MGI:1351638"; tag "basic"; ccdsid "CCDS19982.1"; havana_gene "OTTMUSG00000014731.1"; havana_transcript "OTTMUST00000034972.1";
chr6	HAVANA	UTR	31375670	31375791	.	+	.	gene_id "ENSMUSG00000025609.16"; transcript_id "ENSMUST00000026699.15"; exon_number "1"; exon_id "902";
chr6	HAVANA	exon	31375670	31375889	.	+	.	gene_id "ENSMUSG00000025609.16"; transcript_id "ENSMUST00000026699.15"; exon_number "2"; exon_id "ENSMUSE00000759024.2"; gene_type "protein_coding"; gene_name "Mkln1"; transcript_type "protein_coding"; transcript_name "Mkln1-201"; protein_id "ENSMUSP00000026699.9"; transcript_support_level "1"; mgi_id "MGI:1351638"; tag "basic"; ccdsid "CCDS19982.1"; havana_gene "OTTMUSG00000014731.1"; havana_transcript "OTTMUST00000034972.1";
chr6	HAVANA	start_codon	31375792	31375794	.	+	.	gene_id "ENSMUSG00000025609.16"; transcript_id "ENSMUST00000026699.15"; exon_number "3"; exon_id "903";
chr6	HAVANA	CDS	31375792	31375889	.	+	.	gene_id "ENSMUSG00000025609.16"; transcript_id "ENSMUST00000026699.15"; exon_number "4"; exon_id "904";
chr6	HAVANA	CDS	31395866	31395935	.	+	.	gene_id "ENSMUSG00000025609.16"; transcript_id "ENSMUST00000026699.15"; exon_number "5"; exon_id "ENSMUSE00001218586.2"; gene_type "protein_coding"; gene_name "Mkln1"; transcript_type "protein_coding"; transcript_name "Mkln1-201"; protein_id "ENSMUSP00000026699.9"; transcript_support_level "1"; mgi_id "MGI:1351638"; tag "basic"; ccdsid "CCDS19982.1"; havana_gene "OTTMUSG00000014731.1"; havana_transcript "OTTMUST00000034972.1";
chr6	HAVANA	exon	31395866	31395935	.	+	.	gene_id "ENSMUSG00000025609.16"; transcript_id "ENSMUST00000026699.15"; exon_number "6"; exon_id "ENSMUSE00001218586.2"; gene_type "protein_coding"; gene_name "Mkln1"; transcript_type "protein_coding"; transcript_name "Mkln1-201"; protein_id "ENSMUSP00000026699.9"; transcript_support_level "1"; mgi_id "MGI:1351638"; tag "basic"; ccdsid "CCDS19982.1"; havana_gene "OTTMUSG00000014731.1"; havana_transcript "OTTMUST00000034972.1";
chr6	HAVANA	CDS	31403649	31403791	.	+	.	gene_id "ENSMUSG00000025609.16"; transcript_id "ENSMUST00000026699.15"; exon_number "7"; exon_id "ENSMUSE00001286243.2"; gene_type "protein_coding"; gene_name "Mkln1"; transcript_type "protein_coding"; transcript_name "Mkln1-201"; protein_id "ENSMUSP00000026699.9"; transcript_support_level "1"; mgi_id "MGI:1351638"; tag "basic"; ccdsid "CCDS19982.1"; havana_gene "OTTMUSG00000014731.1"; havana_transcript "OTTMUST00000034972.1";
chr6	HAVANA	exon	31403649	31403791	.	+	.	gene_id "ENSMUSG00000025609.16"; transcript_id "ENSMUST00000026699.15"; exon_number "8"; exon_id "ENSMUSE00001286243.2"; gene_type "protein_coding"; gene_name "Mkln1"; transcript_type "protein_coding"; transcript_name "Mkln1-201"; protein_id "ENSMUSP00000026699.9"; transcript_support_level "1"; mgi_id "MGI:1351638"; tag "basic"; ccdsid "CCDS19982.1"; havana_gene "OTTMUSG00000014731.1"; havana_transcript "OTTMUST00000034972.1";
chr6	HAVANA	CDS	31405072	31405160	.	+	.	gene_id "ENSMUSG00000025609.16"; transcript_id "ENSMUST00000026699.15"; exon_number "9"; exon_id "ENSMUSE00001305079.2"; gene_type "protein_coding"; gene_name "Mkln1"; transcript_type "protein_coding"; transcript_name "Mkln1-201"; protein_id "ENSMUSP00000026699.9"; transcript_support_level "1"; mgi_id "MGI:1351638"; tag "basic"; ccdsid "CCDS19982.1"; havana_gene "OTTMUSG00000014731.1"; havana_transcript "OTTMUST00000034972.1";
chr6	HAVANA	exon	31405072	31405160	.	+	.	gene_id "ENSMUSG00000025609.16"; transcript_id "ENSMUST00000026699.15"; exon_number "10"; exon_id "ENSMUSE00001305079.2"; gene_type "protein_coding"; gene_name "Mkln1"; transcript_type "protein_coding"; transcript_name "Mkln1-201"; protein_id "ENSMUSP00000026699.9"; transcript_support_level "1"; mgi_id "MGI:1351638"; tag "basic"; ccdsid "CCDS19982.1"; havana_gene "OTTMUSG00000014731.1"; havana_transcript "OTTMUST00000034972.1";
chr6	HAVANA	CDS	31408075	31408184	.	+	.	gene_id "ENSMUSG00000025609.16"; transcript_id "ENSMUST00000026699.15"; exon_number "11"; exon_id "ENSMUSE00001258516.2"; gene_type "protein_coding"; gene_name "Mkln1"; transcript_type "protein_coding"; transcript_name "Mkln1-201"; protein_id "ENSMUSP00000026699.9"; transcript_support_level "1"; mgi_id "MGI:1351638"; tag "basic"; ccdsid "CCDS19982.1"; havana_gene "OTTMUSG00000014731.1"; havana_transcript "OTTMUST00000034972.1";
chr6	HAVANA	exon	31408075	31408184	.	+	.	gene_id "ENSMUSG00000025609.16"; transcript_id "ENSMUST00000026699.15"; exon_number "12"; exon_id "ENSMUSE00001258516.2"; gene_type "protein_coding"; gene_name "Mkln1"; transcript_type "protein_coding"; transcript_name "Mkln1-201"; protein_id "ENSMUSP00000026699.9"; transcript_support_level "1"; mgi_id "MGI:1351638"; tag "basic"; ccdsid "CCDS19982.1"; havana_gene "OTTMUSG00000014731.1"; havana_transcript "OTTMUST00000034972.1";
chr6	HAVANA	CDS	31409874	31410066	.	+	.	gene_id "ENSMUSG00000025609.16"; transcript_id "ENSMUST00000026699.15"; exon_number "13"; exon_id "ENSMUSE00001262018.2"; gene_type "protein_coding"; gene_name "Mkln1"; transcript_type "protein_coding"; transcript_name "Mkln1-201"; protein_id "ENSMUSP00000026699.9"; transcript_support_level "1"; mgi_id "MGI:1351638"; tag "basic"; ccdsid "CCDS19982.1"; havana_gene "OTTMUSG00000014731.1"; havana_transcript "OTTMUST00000034972.1";
chr6	HAVANA	exon	31409874	31410066	.	+	.	gene_id "ENSMUSG00000025609.16"; transcript_id "ENSMUST00000026699.15"; exon_number "14"; exon_id "ENSMUSE00001262018.2"; gene_type "protein_coding"; gene_name "Mkln1"; transcript_type "protein_coding"; transcript_name "Mkln1-201"; protein_id "ENSMUSP00000026699.9"; transcript_support_level "1"; mgi_id "MGI:1351638"; tag "basic"; ccdsid "CCDS19982.1"; havana_gene "OTTMUSG00000014731.1"; havana_transcript "OTTMUST00000034972.1";
chr6	HAVANA	CDS	31426431	31426508	.	+	.	gene_id "ENSMUSG00000025609.16"; transcript_id "ENSMUST00000026699.15"; exon_number "15"; exon_id "ENSMUSE00001251172.2"; gene_type "protein_coding"; gene_name "Mkln1"; transcript_type "protein_coding"; transcript_name "Mkln1-201"; protein_id "ENSMUSP00000026699.9"; transcript_support_level "1"; mgi_id "MGI:1351638"; tag "basic"; ccdsid "CCDS19982.1"; havana_gene "OTTMUSG00000014731.1"; havana_transcript "OTTMUST00000034972.1";
chr6	HAVANA	exon	31426431	31426508	.	+	.	gene_id "ENSMUSG00000025609.16"; transcript_id "ENSMUST00000026699.15"; exon_number "16"; exon_id "ENSMUSE00001251172.2"; gene_type "protein_coding"; gene_name "Mkln1"; transcript_type "protein_coding"; transcript_name "Mkln1-201"; protein_id "ENSMUSP00000026699.9"; transcript_support_level "1"; mgi_id "MGI:1351638"; tag "basic"; ccdsid "CCDS19982.1"; havana_gene "OTTMUSG00000014731.1"; havana_transcript "OTTMUST00000034972.1";
chr6	HAVANA	CDS	31428454	31428519	.	+	.	gene_id "ENSMUSG00000025609.16"; transcript_id "ENSMUST00000026699.15"; exon_number "17"; exon_id "ENSMUSE00001304770.2"; gene_type "protein_coding"; gene_name "Mkln1"; transcript_type "protein_coding"; transcript_name "Mkln1-201"; protein_id "ENSMUSP00000026699.9"; transcript_support_level "1"; mgi_id "MGI:1351638"; tag "basic"; ccdsid "CCDS19982.1"; havana_gene "OTTMUSG00000014731.1"; havana_transcript "OTTMUST00000034972.1";
chr6	HAVANA	exon	31428454	31428519	.	+	.	gene_id "ENSMUSG00000025609.16"; transcript_id "ENSMUST00000026699.15"; exon_number "18"; exon_id "ENSMUSE00001304770.2"; gene_type "protein_coding"; gene_name "Mkln1"; transcript_type "protein_coding"; transcript_name "Mkln1-201"; protein_id "ENSMUSP00000026699.9"; transcript_support_level "1"; mgi_id "MGI:1351638"; tag "basic"; ccdsid "CCDS19982.1"; havana_gene "OTTMUSG00000014731.1"; havana_transcript "OTTMUST00000034972.1";
chr6	HAVANA	CDS	31435890	31436002	.	+	.	gene_id "ENSMUSG00000025609.16"; transcript_id "ENSMUST00000026699.15"; exon_number "19"; exon_id "ENSMUSE00001218581.2"; gene_type "protein_coding"; gene_name "Mkln1"; transcript_type "protein_coding"; transcript_name "Mkln1-201"; protein_id "ENSMUSP00000026699.9"; transcript_support_level "1"; mgi_id "MGI:1351638"; tag "basic"; ccdsid "CCDS19982.1"; havana_gene "OTTMUSG00000014731.1"; havana_transcript "OTTMUST00000034972.1";
chr6	HAVANA	exon	31435890	31436002	.	+	.	gene_id "ENSMUSG00000025609.16"; transcript_id "ENSMUST00000026699.15"; exon_number "20"; exon_id "ENSMUSE00001218581.2"; gene_type "protein_coding"; gene_name "Mkln1"; transcript_type "protein_coding"; transcript_name "Mkln1-201"; protein_id "ENSMUSP00000026699.9"; transcript_support_level "1"; mgi_id "MGI:1351638"; tag "basic"; ccdsid "CCDS19982.1"; havana_gene "OTTMUSG00000014731.1"; havana_transcript "OTTMUST00000034972.1";
chr6	HAVANA	CDS	31445066	31445278	.	+	.	gene_id "ENSMUSG00000025609.16"; transcript_id "ENSMUST00000026699.15"; exon_number "21"; exon_id "ENSMUSE00001282941.2"; gene_type "protein_coding"; gene_name "Mkln1"; transcript_type "protein_coding"; transcript_name "Mkln1-201"; protein_id "ENSMUSP00000026699.9"; transcript_support_level "1"; mgi_id "MGI:1351638"; tag "basic"; ccdsid "CCDS19982.1"; havana_gene "OTTMUSG00000014731.1"; havana_transcript "OTTMUST00000034972.1";
chr6	HAVANA	exon	31445066	31445278	.	+	.	gene_id "ENSMUSG00000025609.16"; transcript_id "ENSMUST00000026699.15"; exon_number "22"; exon_id "ENSMUSE00001282941.2"; gene_type "protein_coding"; gene_name "Mkln1"; transcript_type "protein_coding"; transcript_name "Mkln1-201"; protein_id "ENSMUSP00000026699.9"; transcript_support_level "1"; mgi_id "MGI:1351638"; tag "basic"; ccdsid "CCDS19982.1"; havana_gene "OTTMUSG00000014731.1"; havana_transcript "OTTMUST00000034972.1";
chr6	HAVANA	CDS	31451234	31451455	.	+	.	gene_id "ENSMUSG00000025609.16"; transcript_id "ENSMUST00000026699.15"; exon_number "23"; exon_id "ENSMUSE00001263511.2"; gene_type "protein_coding"; gene_name "Mkln1"; transcript_type "protein_coding"; transcript_name "Mkln1-201"; protein_id "ENSMUSP00000026699.9"; transcript_support_level "1"; mgi_id "MGI:1351638"; tag "basic"; ccdsid "CCDS19982.1"; havana_gene "OTTMUSG00000014731.1"; havana_transcript "OTTMUST00000034972.1";
chr6	HAVANA	exon	31451234	31451455	.	+	.	gene_id "ENSMUSG00000025609.16"; transcript_id "ENSMUST00000026699.15"; exon_number "24"; exon_id "ENSMUSE00001263511.2"; gene_type "protein_coding"; gene_name "Mkln1"; transcript_type "protein_coding"; transcript_name "Mkln1-201"; protein_id "ENSMUSP00000026699.9"; transcript_support_level "1"; mgi_id "MGI:1351638"; tag "basic"; ccdsid "CCDS19982.1"; havana_gene "OTTMUSG00000014731.1"; havana_transcript "OTTMUST00000034972.1";
chr6	HAVANA	CDS	31454862	31454991	.	+	.	gene_id "ENSMUSG00000025609.16"; transcript_id "ENSMUST00000026699.15"; exon_number "25"; exon_id "ENSMUSE00001277164.2"; gene_type "protein_coding"; gene_name "Mkln1"; transcript_type "protein_coding"; transcript_name "Mkln1-201"; protein_id "ENSMUSP00000026699.9"; transcript_support_level "1"; mgi_id "MGI:1351638"; tag "basic"; ccdsid "CCDS19982.1"; havana_gene "OTTMUSG00000014731.1"; havana_transcript "OTTMUST00000034972.1";
chr6	HAVANA	exon	31454862	31454991	.	+	.	gene_id "ENSMUSG00000025609.16"; transcript_id "ENSMUST00000026699.15"; exon_number "26"; exon_id "ENSMUSE00001277164.2"; gene_type "protein_coding"; gene_name "Mkln1"; transcript_type "protein_coding"; transcript_name "Mkln1-201"; protein_id "ENSMUSP00000026699.9"; transcript_support_level "1"; mgi_id "MGI:1351638"; tag "basic"; ccdsid "CCDS19982.1"; havana_gene "OTTMUSG00000014731.1"; havana_transcript "OTTMUST00000034972.1";
chr6	HAVANA	CDS	31466270	31466417	.	+	.	gene_id "ENSMUSG00000025609.16"; transcript_id "ENSMUST00000026699.15"; exon_number "27"; exon_id "ENSMUSE00001268353.2"; gene_type "protein_coding"; gene_name "Mkln1"; transcript_type "protein_coding"; transcript_name "Mkln1-201"; protein_id "ENSMUSP00000026699.9"; transcript_support_level "1"; mgi_id "MGI:1351638"; tag "basic"; ccdsid "CCDS19982.1"; havana_gene "OTTMUSG00000014731.1"; havana_transcript "OTTMUST00000034972.1";
chr6	HAVANA	exon	31466270	31466417	.	+	.	gene_id "ENSMUSG00000025609.16"; transcript_id "ENSMUST00000026699.15"; exon_number "28"; exon_id "ENSMUSE00001268353.2"; gene_type "protein_coding"; gene_name "Mkln1"; transcript_type "protein_coding"; transcript_name "Mkln1-201"; protein_id "ENSMUSP00000026699.9"; transcript_support_level "1"; mgi_id "MGI:1351638"; tag "basic"; ccdsid "CCDS19982.1"; havana_gene "OTTMUSG00000014731.1"; havana_transcript "OTTMUST00000034972.1";
chr6	HAVANA	CDS	31467377	31467491	.	+	.	gene_id "ENSMUSG00000025609.16"; transcript_id "ENSMUST00000026699.15"; exon_number "29"; exon_id "ENSMUSE00001275256.2"; gene_type "protein_coding"; gene_name "Mkln1"; transcript_type "protein_coding"; transcript_name "Mkln1-201"; protein_id "ENSMUSP00000026699.9"; transcript_support_level "1"; mgi_id "MGI:1351638"; tag "basic"; ccdsid "CCDS19982.1"; havana_gene "OTTMUSG00000014731.1"; havana_transcript "OTTMUST00000034972.1";
chr6	HAVANA	exon	31467377	31467491	.	+	.	gene_id "ENSMUSG00000025609.16"; transcript_id "ENSMUST00000026699.15"; exon_number "30"; exon_id "ENSMUSE00001275256.2"; gene_type "protein_coding"; gene_name "Mkln1"; transcript_type "protein_coding"; transcript_name "Mkln1-201"; protein_id "ENSMUSP00000026699.9"; transcript_support_level "1"; mgi_id "MGI:1351638"; tag "basic"; ccdsid "CCDS19982.1"; havana_gene "OTTMUSG00000014731.1"; havana_transcript "OTTMUST00000034972.1";
chr6	HAVANA	CDS	31469580	31469719	.	+	.	gene_id "ENSMUSG00000025609.16"; transcript_id "ENSMUST00000026699.15"; exon_number "31"; exon_id "ENSMUSE00000152055.4"; gene_type "protein_coding"; gene_name "Mkln1"; transcript_type "protein_coding"; transcript_name "Mkln1-201"; protein_id "ENSMUSP00000026699.9"; transcript_support_level "1"; mgi_id "MGI:1351638"; tag "basic"; ccdsid "CCDS19982.1"; havana_gene "OTTMUSG00000014731.1"; havana_transcript "OTTMUST00000034972.1";
chr6	HAVANA	exon	31469580	31469719	.	+	.	gene_id "ENSMUSG00000025609.16"; transcript_id "ENSMUST00000026699.15"; exon_number "32"; exon_id "ENSMUSE00000152055.4"; gene_type "protein_coding"; gene_name "Mkln1"; transcript_type "protein_coding"; transcript_name "Mkln1-201"; protein_id "ENSMUSP00000026699.9"; transcript_support_level "1"; mgi_id "MGI:1351638"; tag "basic"; ccdsid "CCDS19982.1"; havana_gene "OTTMUSG00000014731.1"; havana_transcript "OTTMUST00000034972.1";
chr6	HAVANA	CDS	31473604	31473706	.	+	.	gene_id "ENSMUSG00000025609.16"; transcript_id "ENSMUST00000026699.15"; exon_number "33"; exon_id "ENSMUSE00001301718.2"; gene_type "protein_coding"; gene_name "Mkln1"; transcript_type "protein_coding"; transcript_name "Mkln1-201"; protein_id "ENSMUSP00000026699.9"; transcript_support_level "1"; mgi_id "MGI:1351638"; tag "basic"; ccdsid "CCDS19982.1"; havana_gene "OTTMUSG00000014731.1"; havana_transcript "OTTMUST00000034972.1";
chr6	HAVANA	exon	31473604	31473706	.	+	.	gene_id "ENSMUSG00000025609.16"; transcript_id "ENSMUST00000026699.15"; exon_number "34"; exon_id "ENSMUSE00001301718.2"; gene_type "protein_coding"; gene_name "Mkln1"; transcript_type "protein_coding"; transcript_name "Mkln1-201"; protein_id "ENSMUSP00000026699.9"; transcript_support_level "1"; mgi_id "MGI:1351638"; tag "basic"; ccdsid "CCDS19982.1"; havana_gene "OTTMUSG00000014731.1"; havana_transcript "OTTMUST00000034972.1";
chr6	HAVANA	CDS	31476822	31476876	.	+	.	gene_id "ENSMUSG00000025609.16"; transcript_id "ENSMUST00000026699.15"; exon_number "35"; exon_id "ENSMUSE00001245660.2"; gene_type "protein_coding"; gene_name "Mkln1"; transcript_type "protein_coding"; transcript_name "Mkln1-201"; protein_id "ENSMUSP00000026699.9"; transcript_support_level "1"; mgi_id "MGI:1351638"; tag "basic"; ccdsid "CCDS19982.1"; havana_gene "OTTMUSG00000014731.1"; havana_transcript "OTTMUST00000034972.1";
chr6	HAVANA	exon	31476822	31476876	.	+	.	gene_id "ENSMUSG00000025609.16"; transcript_id "ENSMUST00000026699.15"; exon_number "36"; exon_id "ENSMUSE00001245660.2"; gene_type "protein_coding"; gene_name "Mkln1"; transcript_type "protein_coding"; transcript_name "Mkln1-201"; protein_id "ENSMUSP00000026699.9"; transcript_support_level "1"; mgi_id "MGI:1351638"; tag "basic"; ccdsid "CCDS19982.1"; havana_gene "OTTMUSG00000014731.1"; havana_transcript "OTTMUST00000034972.1";
chr6	HAVANA	CDS	31484560	31484678	.	+	.	gene_id "ENSMUSG00000025609.16"; transcript_id "ENSMUST00000026699.15"; exon_number "37"; exon_id "905";
chr6	HAVANA	exon	31484560	31493746	.	+	.	gene_id "ENSMUSG00000025609.16"; transcript_id "ENSMUST00000026699.15"; exon_number "38"; exon_id "ENSMUSE00000822699.2"; gene_type "protein_coding"; gene_name "Mkln1"; transcript_type "protein_coding"; transcript_name "Mkln1-201"; protein_id "ENSMUSP00000026699.9"; transcript_support_level "1"; mgi_id "MGI:1351638"; tag "basic"; ccdsid "CCDS19982.1"; havana_gene "OTTMUSG00000014731.1"; havana_transcript "OTTMUST00000034972.1";
chr6	HAVANA	stop_codon	31484679	31484681	.	+	.	gene_id "ENSMUSG00000025609.16"; transcript_id "ENSMUST00000026699.15"; exon_number "39"; exon_id "906";
chr6	HAVANA	UTR	31484679	31493746	.	+	.	gene_id "ENSMUSG00000025609.16"; transcript_id "ENSMUST00000026699.15"; exon_number "40"; exon_id "907";
chr6	HAVANA	transcript	31375764	31412952	.	+	.	gene_id "ENSMUSG00000025609.16"; transcript_id "ENSMUST00000137621.8"; exons "6"; gene_type "protein_coding"; gene_name "Mkln1"; transcript_type "retained_intron"; transcript_name "Mkln1-206"; transcript_support_level "1"; mgi_id "MGI:1351638"; havana_gene "OTTMUSG00000014731.1"; havana_transcript "OTTMUST00000041380.1";
chr6	HAVANA	exon	31375764	31375889	.	+	.	gene_id "ENSMUSG00000025609.16"; transcript_id "ENSMUST00000137621.8"; exon_number "1"; exon_id "ENSMUSE00000741481.2"; gene_type "protein_coding"; gene_name "Mkln1"; transcript_type "retained_intron"; transcript_name "Mkln1-206"; transcript_support_level "1"; mgi_id "MGI:1351638"; havana_gene "OTTMUSG00000014731.1"; havana_transcript "OTTMUST00000041380.1";
chr6	HAVANA	exon	31395866	31395935	.	+	.	gene_id "ENSMUSG00000025609.16"; transcript_id "ENSMUST00000137621.8"; exon_number "2"; exon_id "ENSMUSE00001218586.2"; gene_type "protein_coding"; gene_name "Mkln1"; transcript_type "retained_intron"; transcript_name "Mkln1-206"; transcript_support_level "1"; mgi_id "MGI:1351638"; havana_gene "OTTMUSG00000014731.1"; havana_transcript "OTTMUST00000041380.1";
chr6	HAVANA	exon	31403649	31403791	.	+	.	gene_id "ENSMUSG00000025609.16"; transcript_id "ENSMUST00000137621.8"; exon_number "3"; exon_id "ENSMUSE00001286243.2"; gene_type "protein_coding"; gene_name "Mkln1"; transcript_type "retained_intron"; transcript_name "Mkln1-206"; transcript_support_level "1"; mgi_id "MGI:1351638"; havana_gene "OTTMUSG00000014731.1"; havana_transcript "OTTMUST00000041380.1";
chr6	HAVANA	exon	31405072	31405160	.	+	.	gene_id "ENSMUSG00000025609.16"; transcript_id "ENSMUST00000137621.8"; exon_number "4"; exon_id "ENSMUSE00001305079.2"; gene_type "protein_coding"; gene_name "Mkln1"; transcript_type "retained_intron"; transcript_name "Mkln1-206"; transcript_support_level "1"; mgi_id "MGI:1351638"; havana_gene "OTTMUSG00000014731.1"; havana_transcript "OTTMUST00000041380.1";
chr6	HAVANA	exon	31408075	31408184	.	+	.	gene_id "ENSMUSG00000025609.16"; transcript_id "ENSMUST00000137621.8"; exon_number "5"; exon_id "ENSMUSE00001258516.2"; gene_type "protein_coding"; gene_name "Mkln1"; transcript_type "retained_intron"; transcript_name "Mkln1-206"; transcript_support_level "1"; mgi_id "MGI:1351638"; havana_gene "OTTMUSG00000014731.1"; havana_transcript "OTTMUST00000041380.1";
chr6	HAVANA	exon	31409874	31412952	.	+	.	gene_id "ENSMUSG00000025609.16"; transcript_id "ENSMUST00000137621.8"; exon_number "6"; exon_id "ENSMUSE00000800826.2"; gene_type "protein_coding"; gene_name "Mkln1"; transcript_type "retained_intron"; transcript_name "Mkln1-206"; transcript_support_level "1"; mgi_id "MGI:1351638"; havana_gene "OTTMUSG00000014731.1"; havana_transcript "OTTMUST00000041380.1";
chr6	IsoQuant	gene	31418771	31421104	.	+	.	gene_id "novel_gene_chr6_1622"; transcripts "1";
chr6	IsoQuant	transcript	31418771	31421104	.	+	.	gene_id "novel_gene_chr6_1622"; transcript_id "transcript1621.chr6.nnic"; exons "1";
chr6	IsoQuant	exon	31418771	31421104	.	+	.	gene_id "novel_gene_chr6_1622"; transcript_id "transcript1621.chr6.nnic"; exon_number "1"; exon_id "908";
chr6	IsoQuant	gene	31478340	31483084	.	+	.	gene_id "novel_gene_chr6_1624"; transcripts "1";
chr6	IsoQuant	transcript	31478340	31483084	.	+	.	gene_id "novel_gene_chr6_1624"; transcript_id "transcript1623.chr6.nnic"; exons "1";
chr6	IsoQuant	exon	31478340	31483084	.	+	.	gene_id "novel_gene_chr6_1624"; transcript_id "transcript1623.chr6.nnic"; exon_number "1"; exon_id "909";
chr6	HAVANA	gene	31496423	31540916	.	-	.	gene_id "ENSMUSG00000025608.10"; transcripts "2"; gene_type "protein_coding"; gene_name "Podxl"; mgi_id "MGI:1351317"; tag "overlapping_locus"; havana_gene "OTTMUSG00000014732.1";
chr6	IsoQuant	transcript	31496428	31540865	.	-	.	gene_id "ENSMUSG00000025608.10"; transcript_id "transcript1627.chr6.nic"; exons "9";
chr6	IsoQuant	exon	31540514	31540865	.	-	.	gene_id "ENSMUSG00000025608.10"; transcript_id "transcript1627.chr6.nic"; exon_number "1"; exon_id "910";
chr6	IsoQuant	exon	31505393	31505971	.	-	.	gene_id "ENSMUSG00000025608.10"; transcript_id "transcript1627.chr6.nic"; exon_number "2"; exon_id "ENSMUSE00000152050.4";
chr6	IsoQuant	exon	31503482	31503690	.	-	.	gene_id "ENSMUSG00000025608.10"; transcript_id "transcript1627.chr6.nic"; exon_number "3"; exon_id "ENSMUSE00000152049.4";
chr6	IsoQuant	exon	31503137	31503208	.	-	.	gene_id "ENSMUSG00000025608.10"; transcript_id "transcript1627.chr6.nic"; exon_number "4"; exon_id "ENSMUSE00000289453.4";
chr6	IsoQuant	exon	31501874	31502027	.	-	.	gene_id "ENSMUSG00000025608.10"; transcript_id "transcript1627.chr6.nic"; exon_number "5"; exon_id "ENSMUSE00000289447.4";
chr6	IsoQuant	exon	31501605	31501666	.	-	.	gene_id "ENSMUSG00000025608.10"; transcript_id "transcript1627.chr6.nic"; exon_number "6"; exon_id "ENSMUSE00000152051.4";
chr6	IsoQuant	exon	31501240	31501407	.	-	.	gene_id "ENSMUSG00000025608.10"; transcript_id "transcript1627.chr6.nic"; exon_number "7"; exon_id "ENSMUSE00000152053.4";
chr6	IsoQuant	exon	31500363	31500471	.	-	.	gene_id "ENSMUSG00000025608.10"; transcript_id "transcript1627.chr6.nic"; exon_number "8"; exon_id "ENSMUSE00000813126.2";
chr6	IsoQuant	exon	31496428	31500154	.	-	.	gene_id "ENSMUSG00000025608.10"; transcript_id "transcript1627.chr6.nic"; exon_number "9"; exon_id "911";
chr6	HAVANA	transcript	31496423	31540916	.	-	.	gene_id "ENSMUSG00000025608.10"; transcript_id "ENSMUST00000026698.8"; exons "8"; gene_type "protein_coding"; gene_name "Podxl"; transcript_type "protein_coding"; transcript_name "Podxl-201"; protein_id "ENSMUSP00000026698.8"; transcript_support_level "1"; mgi_id "MGI:1351317"; tag "basic"; ccdsid "CCDS19983.1"; havana_gene "OTTMUSG00000014732.1"; havana_transcript "OTTMUST00000034974.1";
chr6	HAVANA	UTR	31540584	31540916	.	-	.	gene_id "ENSMUSG00000025608.10"; transcript_id "ENSMUST00000026698.8"; exon_number "1"; exon_id "912";
chr6	HAVANA	start_codon	31540581	31540583	.	-	.	gene_id "ENSMUSG00000025608.10"; transcript_id "ENSMUST00000026698.8"; exon_number "2"; exon_id "913";
chr6	HAVANA	exon	31540514	31540916	.	-	.	gene_id "ENSMUSG00000025608.10"; transcript_id "ENSMUST00000026698.8"; exon_number "3"; exon_id "ENSMUSE00000799803.2"; gene_type "protein_coding"; gene_name "Podxl"; transcript_type "protein_coding"; transcript_name "Podxl-201"; protein_id "ENSMUSP00000026698.8"; transcript_support_level "1"; mgi_id "MGI:1351317"; tag "basic"; ccdsid "CCDS19983.1"; havana_gene "OTTMUSG00000014732.1"; havana_transcript "OTTMUST00000034974.1";
chr6	HAVANA	CDS	31540514	31540583	.	-	.	gene_id "ENSMUSG00000025608.10"; transcript_id "ENSMUST00000026698.8"; exon_number "4"; exon_id "914";
chr6	HAVANA	exon	31505393	31505971	.	-	.	gene_id "ENSMUSG00000025608.10"; transcript_id "ENSMUST00000026698.8"; exon_number "5"; exon_id "ENSMUSE00000152050.4"; gene_type "protein_coding"; gene_name "Podxl"; transcript_type "protein_coding"; transcript_name "Podxl-201"; protein_id "ENSMUSP00000026698.8"; transcript_support_level "1"; mgi_id "MGI:1351317"; tag "basic"; ccdsid "CCDS19983.1"; havana_gene "OTTMUSG00000014732.1"; havana_transcript "OTTMUST00000034974.1";
chr6	HAVANA	CDS	31505393	31505971	.	-	.	gene_id "ENSMUSG00000025608.10"; transcript_id "ENSMUST00000026698.8"; exon_number "6"; exon_id "ENSMUSE00000152050.4"; gene_type "protein_coding"; gene_name "Podxl"; transcript_type "protein_coding"; transcript_name "Podxl-201"; protein_id "ENSMUSP00000026698.8"; transcript_support_level "1"; mgi_id "MGI:1351317"; tag "basic"; ccdsid "CCDS19983.1"; havana_gene "OTTMUSG00000014732.1"; havana_transcript "OTTMUST00000034974.1";
chr6	HAVANA	exon	31503482	31503690	.	-	.	gene_id "ENSMUSG00000025608.10"; transcript_id "ENSMUST00000026698.8"; exon_number "7"; exon_id "ENSMUSE00000152049.4"; gene_type "protein_coding"; gene_name "Podxl"; transcript_type "protein_coding"; transcript_name "Podxl-201"; protein_id "ENSMUSP00000026698.8"; transcript_support_level "1"; mgi_id "MGI:1351317"; tag "basic"; ccdsid "CCDS19983.1"; havana_gene "OTTMUSG00000014732.1"; havana_transcript "OTTMUST00000034974.1";
chr6	HAVANA	CDS	31503482	31503690	.	-	.	gene_id "ENSMUSG00000025608.10"; transcript_id "ENSMUST00000026698.8"; exon_number "8"; exon_id "ENSMUSE00000152049.4"; gene_type "protein_coding"; gene_name "Podxl"; transcript_type "protein_coding"; transcript_name "Podxl-201"; protein_id "ENSMUSP00000026698.8"; transcript_support_level "1"; mgi_id "MGI:1351317"; tag "basic"; ccdsid "CCDS19983.1"; havana_gene "OTTMUSG00000014732.1"; havana_transcript "OTTMUST00000034974.1";
chr6	HAVANA	exon	31503137	31503208	.	-	.	gene_id "ENSMUSG00000025608.10"; transcript_id "ENSMUST00000026698.8"; exon_number "9"; exon_id "ENSMUSE00000289453.4"; gene_type "protein_coding"; gene_name "Podxl"; transcript_type "protein_coding"; transcript_name "Podxl-201"; protein_id "ENSMUSP00000026698.8"; transcript_support_level "1"; mgi_id "MGI:1351317"; tag "basic"; ccdsid "CCDS19983.1"; havana_gene "OTTMUSG00000014732.1"; havana_transcript "OTTMUST00000034974.1";
chr6	HAVANA	CDS	31503137	31503208	.	-	.	gene_id "ENSMUSG00000025608.10"; transcript_id "ENSMUST00000026698.8"; exon_number "10"; exon_id "ENSMUSE00000289453.4"; gene_type "protein_coding"; gene_name "Podxl"; transcript_type "protein_coding"; transcript_name "Podxl-201"; protein_id "ENSMUSP00000026698.8"; transcript_support_level "1"; mgi_id "MGI:1351317"; tag "basic"; ccdsid "CCDS19983.1"; havana_gene "OTTMUSG00000014732.1"; havana_transcript "OTTMUST00000034974.1";
chr6	HAVANA	exon	31501874	31502027	.	-	.	gene_id "ENSMUSG00000025608.10"; transcript_id "ENSMUST00000026698.8"; exon_number "11"; exon_id "ENSMUSE00000289447.4"; gene_type "protein_coding"; gene_name "Podxl"; transcript_type "protein_coding"; transcript_name "Podxl-201"; protein_id "ENSMUSP00000026698.8"; transcript_support_level "1"; mgi_id "MGI:1351317"; tag "basic"; ccdsid "CCDS19983.1"; havana_gene "OTTMUSG00000014732.1"; havana_transcript "OTTMUST00000034974.1";
chr6	HAVANA	CDS	31501874	31502027	.	-	.	gene_id "ENSMUSG00000025608.10"; transcript_id "ENSMUST00000026698.8"; exon_number "12"; exon_id "ENSMUSE00000289447.4"; gene_type "protein_coding"; gene_name "Podxl"; transcript_type "protein_coding"; transcript_name "Podxl-201"; protein_id "ENSMUSP00000026698.8"; transcript_support_level "1"; mgi_id "MGI:1351317"; tag "basic"; ccdsid "CCDS19983.1"; havana_gene "OTTMUSG00000014732.1"; havana_transcript "OTTMUST00000034974.1";
chr6	HAVANA	exon	31501605	31501666	.	-	.	gene_id "ENSMUSG00000025608.10"; transcript_id "ENSMUST00000026698.8"; exon_number "13"; exon_id "ENSMUSE00000152051.4"; gene_type "protein_coding"; gene_name "Podxl"; transcript_type "protein_coding"; transcript_name "Podxl-201"; protein_id "ENSMUSP00000026698.8"; transcript_support_level "1"; mgi_id "MGI:1351317"; tag "basic"; ccdsid "CCDS19983.1"; havana_gene "OTTMUSG00000014732.1"; havana_transcript "OTTMUST00000034974.1";
chr6	HAVANA	CDS	31501605	31501666	.	-	.	gene_id "ENSMUSG00000025608.10"; transcript_id "ENSMUST00000026698.8"; exon_number "14"; exon_id "ENSMUSE00000152051.4"; gene_type "protein_coding"; gene_name "Podxl"; transcript_type "protein_coding"; transcript_name "Podxl-201"; protein_id "ENSMUSP00000026698.8"; transcript_support_level "1"; mgi_id "MGI:1351317"; tag "basic"; ccdsid "CCDS19983.1"; havana_gene "OTTMUSG00000014732.1"; havana_transcript "OTTMUST00000034974.1";
chr6	HAVANA	exon	31501240	31501407	.	-	.	gene_id "ENSMUSG00000025608.10"; transcript_id "ENSMUST00000026698.8"; exon_number "15"; exon_id "ENSMUSE00000152053.4"; gene_type "protein_coding"; gene_name "Podxl"; transcript_type "protein_coding"; transcript_name "Podxl-201"; protein_id "ENSMUSP00000026698.8"; transcript_support_level "1"; mgi_id "MGI:1351317"; tag "basic"; ccdsid "CCDS19983.1"; havana_gene "OTTMUSG00000014732.1"; havana_transcript "OTTMUST00000034974.1";
chr6	HAVANA	CDS	31501240	31501407	.	-	.	gene_id "ENSMUSG00000025608.10"; transcript_id "ENSMUST00000026698.8"; exon_number "16"; exon_id "ENSMUSE00000152053.4"; gene_type "protein_coding"; gene_name "Podxl"; transcript_type "protein_coding"; transcript_name "Podxl-201"; protein_id "ENSMUSP00000026698.8"; transcript_support_level "1"; mgi_id "MGI:1351317"; tag "basic"; ccdsid "CCDS19983.1"; havana_gene "OTTMUSG00000014732.1"; havana_transcript "OTTMUST00000034974.1";
chr6	HAVANA	CDS	31499960	31500154	.	-	.	gene_id "ENSMUSG00000025608.10"; transcript_id "ENSMUST00000026698.8"; exon_number "17"; exon_id "915";
chr6	HAVANA	stop_codon	31499957	31499959	.	-	.	gene_id "ENSMUSG00000025608.10"; transcript_id "ENSMUST00000026698.8"; exon_number "18"; exon_id "916";
chr6	HAVANA	exon	31496423	31500154	.	-	.	gene_id "ENSMUSG00000025608.10"; transcript_id "ENSMUST00000026698.8"; exon_number "19"; exon_id "ENSMUSE00000340361.9"; gene_type "protein_coding"; gene_name "Podxl"; transcript_type "protein_coding"; transcript_name "Podxl-201"; protein_id "ENSMUSP00000026698.8"; transcript_support_level "1"; mgi_id "MGI:1351317"; tag "basic"; ccdsid "CCDS19983.1"; havana_gene "OTTMUSG00000014732.1"; havana_transcript "OTTMUST00000034974.1";
chr6	HAVANA	UTR	31496423	31499959	.	-	.	gene_id "ENSMUSG00000025608.10"; transcript_id "ENSMUST00000026698.8"; exon_number "20"; exon_id "917";
chr6	IsoQuant	gene	31530747	31539034	.	-	.	gene_id "novel_gene_chr6_1631"; transcripts "1";
chr6	IsoQuant	transcript	31530747	31539034	.	-	.	gene_id "novel_gene_chr6_1631"; transcript_id "transcript1630.chr6.nnic"; exons "1";
chr6	IsoQuant	exon	31530747	31539034	.	-	.	gene_id "novel_gene_chr6_1631"; transcript_id "transcript1630.chr6.nnic"; exon_number "1"; exon_id "918";
chr6	HAVANA	gene	31582117	31774988	.	+	.	gene_id "ENSMUSG00000086804.10"; transcripts "1"; gene_type "lncRNA"; gene_name "Gm43154"; mgi_id "MGI:5663291"; tag "overlapping_locus"; havana_gene "OTTMUSG00000014741.1";
chr6	HAVANA	transcript	31627953	31639979	.	+	.	gene_id "ENSMUSG00000086804.10"; transcript_id "ENSMUST00000336741.1"; exons "2"; gene_type "lncRNA"; gene_name "Gm43154"; transcript_type "lncRNA"; transcript_name "Gm43154-268"; mgi_id "MGI:5663291"; tag "basic"; havana_gene "OTTMUSG00000014741.1";
chr6	HAVANA	exon	31627953	31628096	.	+	.	gene_id "ENSMUSG00000086804.10"; transcript_id "ENSMUST00000336741.1"; exon_number "1"; exon_id "ENSMUSE00001663862.1"; gene_type "lncRNA"; gene_name "Gm43154"; transcript_type "lncRNA"; transcript_name "Gm43154-268"; mgi_id "MGI:5663291"; tag "basic"; havana_gene "OTTMUSG00000014741.1";
chr6	HAVANA	exon	31638707	31639979	.	+	.	gene_id "ENSMUSG00000086804.10"; transcript_id "ENSMUST00000336741.1"; exon_number "2"; exon_id "ENSMUSE00001663909.1"; gene_type "lncRNA"; gene_name "Gm43154"; transcript_type "lncRNA"; transcript_name "Gm43154-268"; mgi_id "MGI:5663291"; tag "basic"; havana_gene "OTTMUSG00000014741.1";
chr6	HAVANA	gene	32121203	32565210	.	-	.	gene_id "ENSMUSG00000029765.13"; transcripts "2"; gene_type "protein_coding"; gene_name "Plxna4"; mgi_id "MGI:2179061"; havana_gene "OTTMUSG00000014752.1";
chr6	IsoQuant	transcript	32284683	32565210	.	-	.	gene_id "ENSMUSG00000029765.13"; transcript_id "transcript1638.chr6.nic"; exons "4";
chr6	IsoQuant	exon	32564239	32565210	.	-	.	gene_id "ENSMUSG00000029765.13"; transcript_id "transcript1638.chr6.nic"; exon_number "1"; exon_id "919";
chr6	IsoQuant	exon	32493430	32494699	.	-	.	gene_id "ENSMUSG00000029765.13"; transcript_id "transcript1638.chr6.nic"; exon_number "2"; exon_id "ENSMUSE00000380380.7";
chr6	IsoQuant	exon	32473648	32473830	.	-	.	gene_id "ENSMUSG00000029765.13"; transcript_id "transcript1638.chr6.nic"; exon_number "3"; exon_id "ENSMUSE00000288486.4";
chr6	IsoQuant	exon	32284683	32287527	.	-	.	gene_id "ENSMUSG00000029765.13"; transcript_id "transcript1638.chr6.nic"; exon_number "4"; exon_id "920";
chr6	HAVANA	transcript	32121203	32565127	.	-	.	gene_id "ENSMUSG00000029765.13"; transcript_id "ENSMUST00000115096.4"; exons "32"; gene_type "protein_coding"; gene_name "Plxna4"; transcript_type "protein_coding"; transcript_name "Plxna4-201"; protein_id "ENSMUSP00000110748.3"; transcript_support_level "1"; mgi_id "MGI:2179061"; tag "basic"; ccdsid "CCDS19985.2"; havana_gene "OTTMUSG00000014752.1"; havana_transcript "OTTMUST00000035006.1";
chr6	HAVANA	exon	32564239	32565127	.	-	.	gene_id "ENSMUSG00000029765.13"; transcript_id "ENSMUST00000115096.4"; exon_number "1"; exon_id "ENSMUSE00000655882.2"; gene_type "protein_coding"; gene_name "Plxna4"; transcript_type "protein_coding"; transcript_name "Plxna4-201"; protein_id "ENSMUSP00000110748.3"; transcript_support_level "1"; mgi_id "MGI:2179061"; tag "basic"; ccdsid "CCDS19985.2"; havana_gene "OTTMUSG00000014752.1"; havana_transcript "OTTMUST00000035006.1";
chr6	HAVANA	UTR	32564239	32565127	.	-	.	gene_id "ENSMUSG00000029765.13"; transcript_id "ENSMUST00000115096.4"; exon_number "2"; exon_id "ENSMUSE00000655882.2"; gene_type "protein_coding"; gene_name "Plxna4"; transcript_type "protein_coding"; transcript_name "Plxna4-201"; protein_id "ENSMUSP00000110748.3"; transcript_support_level "1"; mgi_id "MGI:2179061"; tag "basic"; ccdsid "CCDS19985.2"; havana_gene "OTTMUSG00000014752.1"; havana_transcript "OTTMUST00000035006.1";
chr6	HAVANA	UTR	32494615	32494699	.	-	.	gene_id "ENSMUSG00000029765.13"; transcript_id "ENSMUST00000115096.4"; exon_number "3"; exon_id "921";
chr6	HAVANA	start_codon	32494612	32494614	.	-	.	gene_id "ENSMUSG00000029765.13"; transcript_id "ENSMUST00000115096.4"; exon_number "4"; exon_id "922";
chr6	HAVANA	exon	32493430	32494699	.	-	.	gene_id "ENSMUSG00000029765.13"; transcript_id "ENSMUST00000115096.4"; exon_number "5"; exon_id "ENSMUSE00000380380.7"; gene_type "protein_coding"; gene_name "Plxna4"; transcript_type "protein_coding"; transcript_name "Plxna4-201"; protein_id "ENSMUSP00000110748.3"; transcript_support_level "1"; mgi_id "MGI:2179061"; tag "basic"; ccdsid "CCDS19985.2"; havana_gene "OTTMUSG00000014752.1"; havana_transcript "OTTMUST00000035006.1";
chr6	HAVANA	CDS	32493430	32494614	.	-	.	gene_id "ENSMUSG00000029765.13"; transcript_id "ENSMUST00000115096.4"; exon_number "6"; exon_id "923";
chr6	HAVANA	exon	32473648	32473830	.	-	.	gene_id "ENSMUSG00000029765.13"; transcript_id "ENSMUST00000115096.4"; exon_number "7"; exon_id "ENSMUSE00000288486.4"; gene_type "protein_coding"; gene_name "Plxna4"; transcript_type "protein_coding"; transcript_name "Plxna4-201"; protein_id "ENSMUSP00000110748.3"; transcript_support_level "1"; mgi_id "MGI:2179061"; tag "basic"; ccdsid "CCDS19985.2"; havana_gene "OTTMUSG00000014752.1"; havana_transcript "OTTMUST00000035006.1";
chr6	HAVANA	CDS	32473648	32473830	.	-	.	gene_id "ENSMUSG00000029765.13"; transcript_id "ENSMUST00000115096.4"; exon_number "8"; exon_id "ENSMUSE00000288486.4"; gene_type "protein_coding"; gene_name "Plxna4"; transcript_type "protein_coding"; transcript_name "Plxna4-201"; protein_id "ENSMUSP00000110748.3"; transcript_support_level "1"; mgi_id "MGI:2179061"; tag "basic"; ccdsid "CCDS19985.2"; havana_gene "OTTMUSG00000014752.1"; havana_transcript "OTTMUST00000035006.1";
chr6	HAVANA	exon	32287396	32287527	.	-	.	gene_id "ENSMUSG00000029765.13"; transcript_id "ENSMUST00000115096.4"; exon_number "9"; exon_id "ENSMUSE00000288780.5"; gene_type "protein_coding"; gene_name "Plxna4"; transcript_type "protein_coding"; transcript_name "Plxna4-201"; protein_id "ENSMUSP00000110748.3"; transcript_support_level "1"; mgi_id "MGI:2179061"; tag "basic"; ccdsid "CCDS19985.2"; havana_gene "OTTMUSG00000014752.1"; havana_transcript "OTTMUST00000035006.1";
chr6	HAVANA	CDS	32287396	32287527	.	-	.	gene_id "ENSMUSG00000029765.13"; transcript_id "ENSMUST00000115096.4"; exon_number "10"; exon_id "ENSMUSE00000288780.5"; gene_type "protein_coding"; gene_name "Plxna4"; transcript_type "protein_coding"; transcript_name "Plxna4-201"; protein_id "ENSMUSP00000110748.3"; transcript_support_level "1"; mgi_id "MGI:2179061"; tag "basic"; ccdsid "CCDS19985.2"; havana_gene "OTTMUSG00000014752.1"; havana_transcript "OTTMUST00000035006.1";
chr6	HAVANA	exon	32228004	32228104	.	-	.	gene_id "ENSMUSG00000029765.13"; transcript_id "ENSMUST00000115096.4"; exon_number "11"; exon_id "ENSMUSE00000288938.4"; gene_type "protein_coding"; gene_name "Plxna4"; transcript_type "protein_coding"; transcript_name "Plxna4-201"; protein_id "ENSMUSP00000110748.3"; transcript_support_level "1"; mgi_id "MGI:2179061"; tag "basic"; ccdsid "CCDS19985.2"; havana_gene "OTTMUSG00000014752.1"; havana_transcript "OTTMUST00000035006.1";
chr6	HAVANA	CDS	32228004	32228104	.	-	.	gene_id "ENSMUSG00000029765.13"; transcript_id "ENSMUST00000115096.4"; exon_number "12"; exon_id "ENSMUSE00000288938.4"; gene_type "protein_coding"; gene_name "Plxna4"; transcript_type "protein_coding"; transcript_name "Plxna4-201"; protein_id "ENSMUSP00000110748.3"; transcript_support_level "1"; mgi_id "MGI:2179061"; tag "basic"; ccdsid "CCDS19985.2"; havana_gene "OTTMUSG00000014752.1"; havana_transcript "OTTMUST00000035006.1";
chr6	HAVANA	exon	32216349	32216472	.	-	.	gene_id "ENSMUSG00000029765.13"; transcript_id "ENSMUST00000115096.4"; exon_number "13"; exon_id "ENSMUSE00000288653.5"; gene_type "protein_coding"; gene_name "Plxna4"; transcript_type "protein_coding"; transcript_name "Plxna4-201"; protein_id "ENSMUSP00000110748.3"; transcript_support_level "1"; mgi_id "MGI:2179061"; tag "basic"; ccdsid "CCDS19985.2"; havana_gene "OTTMUSG00000014752.1"; havana_transcript "OTTMUST00000035006.1";
chr6	HAVANA	CDS	32216349	32216472	.	-	.	gene_id "ENSMUSG00000029765.13"; transcript_id "ENSMUST00000115096.4"; exon_number "14"; exon_id "ENSMUSE00000288653.5"; gene_type "protein_coding"; gene_name "Plxna4"; transcript_type "protein_coding"; transcript_name "Plxna4-201"; protein_id "ENSMUSP00000110748.3"; transcript_support_level "1"; mgi_id "MGI:2179061"; tag "basic"; ccdsid "CCDS19985.2"; havana_gene "OTTMUSG00000014752.1"; havana_transcript "OTTMUST00000035006.1";
chr6	HAVANA	exon	32214601	32214754	.	-	.	gene_id "ENSMUSG00000029765.13"; transcript_id "ENSMUST00000115096.4"; exon_number "15"; exon_id "ENSMUSE00000288924.4"; gene_type "protein_coding"; gene_name "Plxna4"; transcript_type "protein_coding"; transcript_name "Plxna4-201"; protein_id "ENSMUSP00000110748.3"; transcript_support_level "1"; mgi_id "MGI:2179061"; tag "basic"; ccdsid "CCDS19985.2"; havana_gene "OTTMUSG00000014752.1"; havana_transcript "OTTMUST00000035006.1";
chr6	HAVANA	CDS	32214601	32214754	.	-	.	gene_id "ENSMUSG00000029765.13"; transcript_id "ENSMUST00000115096.4"; exon_number "16"; exon_id "ENSMUSE00000288924.4"; gene_type "protein_coding"; gene_name "Plxna4"; transcript_type "protein_coding"; transcript_name "Plxna4-201"; protein_id "ENSMUSP00000110748.3"; transcript_support_level "1"; mgi_id "MGI:2179061"; tag "basic"; ccdsid "CCDS19985.2"; havana_gene "OTTMUSG00000014752.1"; havana_transcript "OTTMUST00000035006.1";
chr6	HAVANA	exon	32213230	32213329	.	-	.	gene_id "ENSMUSG00000029765.13"; transcript_id "ENSMUST00000115096.4"; exon_number "17"; exon_id "ENSMUSE00000288916.4"; gene_type "protein_coding"; gene_name "Plxna4"; transcript_type "protein_coding"; transcript_name "Plxna4-201"; protein_id "ENSMUSP00000110748.3"; transcript_support_level "1"; mgi_id "MGI:2179061"; tag "basic"; ccdsid "CCDS19985.2"; havana_gene "OTTMUSG00000014752.1"; havana_transcript "OTTMUST00000035006.1";
chr6	HAVANA	CDS	32213230	32213329	.	-	.	gene_id "ENSMUSG00000029765.13"; transcript_id "ENSMUST00000115096.4"; exon_number "18"; exon_id "ENSMUSE00000288916.4"; gene_type "protein_coding"; gene_name "Plxna4"; transcript_type "protein_coding"; transcript_name "Plxna4-201"; protein_id "ENSMUSP00000110748.3"; transcript_support_level "1"; mgi_id "MGI:2179061"; tag "basic"; ccdsid "CCDS19985.2"; havana_gene "OTTMUSG00000014752.1"; havana_transcript "OTTMUST00000035006.1";
chr6	HAVANA	exon	32211444	32211558	.	-	.	gene_id "ENSMUSG00000029765.13"; transcript_id "ENSMUST00000115096.4"; exon_number "19"; exon_id "ENSMUSE00000288911.4"; gene_type "protein_coding"; gene_name "Plxna4"; transcript_type "protein_coding"; transcript_name "Plxna4-201"; protein_id "ENSMUSP00000110748.3"; transcript_support_level "1"; mgi_id "MGI:2179061"; tag "basic"; ccdsid "CCDS19985.2"; havana_gene "OTTMUSG00000014752.1"; havana_transcript "OTTMUST00000035006.1";
chr6	HAVANA	CDS	32211444	32211558	.	-	.	gene_id "ENSMUSG00000029765.13"; transcript_id "ENSMUST00000115096.4"; exon_number "20"; exon_id "ENSMUSE00000288911.4"; gene_type "protein_coding"; gene_name "Plxna4"; transcript_type "protein_coding"; transcript_name "Plxna4-201"; protein_id "ENSMUSP00000110748.3"; transcript_support_level "1"; mgi_id "MGI:2179061"; tag "basic"; ccdsid "CCDS19985.2"; havana_gene "OTTMUSG00000014752.1"; havana_transcript "OTTMUST00000035006.1";
chr6	HAVANA	exon	32200878	32201078	.	-	.	gene_id "ENSMUSG00000029765.13"; transcript_id "ENSMUST00000115096.4"; exon_number "21"; exon_id "ENSMUSE00000288903.4"; gene_type "protein_coding"; gene_name "Plxna4"; transcript_type "protein_coding"; transcript_name "Plxna4-201"; protein_id "ENSMUSP00000110748.3"; transcript_support_level "1"; mgi_id "MGI:2179061"; tag "basic"; ccdsid "CCDS19985.2"; havana_gene "OTTMUSG00000014752.1"; havana_transcript "OTTMUST00000035006.1";
chr6	HAVANA	CDS	32200878	32201078	.	-	.	gene_id "ENSMUSG00000029765.13"; transcript_id "ENSMUST00000115096.4"; exon_number "22"; exon_id "ENSMUSE00000288903.4"; gene_type "protein_coding"; gene_name "Plxna4"; transcript_type "protein_coding"; transcript_name "Plxna4-201"; protein_id "ENSMUSP00000110748.3"; transcript_support_level "1"; mgi_id "MGI:2179061"; tag "basic"; ccdsid "CCDS19985.2"; havana_gene "OTTMUSG00000014752.1"; havana_transcript "OTTMUST00000035006.1";
chr6	HAVANA	exon	32192568	32192664	.	-	.	gene_id "ENSMUSG00000029765.13"; transcript_id "ENSMUST00000115096.4"; exon_number "23"; exon_id "ENSMUSE00000288896.4"; gene_type "protein_coding"; gene_name "Plxna4"; transcript_type "protein_coding"; transcript_name "Plxna4-201"; protein_id "ENSMUSP00000110748.3"; transcript_support_level "1"; mgi_id "MGI:2179061"; tag "basic"; ccdsid "CCDS19985.2"; havana_gene "OTTMUSG00000014752.1"; havana_transcript "OTTMUST00000035006.1";
chr6	HAVANA	CDS	32192568	32192664	.	-	.	gene_id "ENSMUSG00000029765.13"; transcript_id "ENSMUST00000115096.4"; exon_number "24"; exon_id "ENSMUSE00000288896.4"; gene_type "protein_coding"; gene_name "Plxna4"; transcript_type "protein_coding"; transcript_name "Plxna4-201"; protein_id "ENSMUSP00000110748.3"; transcript_support_level "1"; mgi_id "MGI:2179061"; tag "basic"; ccdsid "CCDS19985.2"; havana_gene "OTTMUSG00000014752.1"; havana_transcript "OTTMUST00000035006.1";
chr6	HAVANA	exon	32192006	32192196	.	-	.	gene_id "ENSMUSG00000029765.13"; transcript_id "ENSMUST00000115096.4"; exon_number "25"; exon_id "ENSMUSE00000288890.4"; gene_type "protein_coding"; gene_name "Plxna4"; transcript_type "protein_coding"; transcript_name "Plxna4-201"; protein_id "ENSMUSP00000110748.3"; transcript_support_level "1"; mgi_id "MGI:2179061"; tag "basic"; ccdsid "CCDS19985.2"; havana_gene "OTTMUSG00000014752.1"; havana_transcript "OTTMUST00000035006.1";
chr6	HAVANA	CDS	32192006	32192196	.	-	.	gene_id "ENSMUSG00000029765.13"; transcript_id "ENSMUST00000115096.4"; exon_number "26"; exon_id "ENSMUSE00000288890.4"; gene_type "protein_coding"; gene_name "Plxna4"; transcript_type "protein_coding"; transcript_name "Plxna4-201"; protein_id "ENSMUSP00000110748.3"; transcript_support_level "1"; mgi_id "MGI:2179061"; tag "basic"; ccdsid "CCDS19985.2"; havana_gene "OTTMUSG00000014752.1"; havana_transcript "OTTMUST00000035006.1";
chr6	HAVANA	exon	32187900	32188051	.	-	.	gene_id "ENSMUSG00000029765.13"; transcript_id "ENSMUST00000115096.4"; exon_number "27"; exon_id "ENSMUSE00000288888.4"; gene_type "protein_coding"; gene_name "Plxna4"; transcript_type "protein_coding"; transcript_name "Plxna4-201"; protein_id "ENSMUSP00000110748.3"; transcript_support_level "1"; mgi_id "MGI:2179061"; tag "basic"; ccdsid "CCDS19985.2"; havana_gene "OTTMUSG00000014752.1"; havana_transcript "OTTMUST00000035006.1";
chr6	HAVANA	CDS	32187900	32188051	.	-	.	gene_id "ENSMUSG00000029765.13"; transcript_id "ENSMUST00000115096.4"; exon_number "28"; exon_id "ENSMUSE00000288888.4"; gene_type "protein_coding"; gene_name "Plxna4"; transcript_type "protein_coding"; transcript_name "Plxna4-201"; protein_id "ENSMUSP00000110748.3"; transcript_support_level "1"; mgi_id "MGI:2179061"; tag "basic"; ccdsid "CCDS19985.2"; havana_gene "OTTMUSG00000014752.1"; havana_transcript "OTTMUST00000035006.1";
chr6	HAVANA	exon	32183049	32183166	.	-	.	gene_id "ENSMUSG00000029765.13"; transcript_id "ENSMUST00000115096.4"; exon_number "29"; exon_id "ENSMUSE00000288884.4"; gene_type "protein_coding"; gene_name "Plxna4"; transcript_type "protein_coding"; transcript_name "Plxna4-201"; protein_id "ENSMUSP00000110748.3"; transcript_support_level "1"; mgi_id "MGI:2179061"; tag "basic"; ccdsid "CCDS19985.2"; havana_gene "OTTMUSG00000014752.1"; havana_transcript "OTTMUST00000035006.1";
chr6	HAVANA	CDS	32183049	32183166	.	-	.	gene_id "ENSMUSG00000029765.13"; transcript_id "ENSMUST00000115096.4"; exon_number "30"; exon_id "ENSMUSE00000288884.4"; gene_type "protein_coding"; gene_name "Plxna4"; transcript_type "protein_coding"; transcript_name "Plxna4-201"; protein_id "ENSMUSP00000110748.3"; transcript_support_level "1"; mgi_id "MGI:2179061"; tag "basic"; ccdsid "CCDS19985.2"; havana_gene "OTTMUSG00000014752.1"; havana_transcript "OTTMUST00000035006.1";
chr6	HAVANA	exon	32179024	32179160	.	-	.	gene_id "ENSMUSG00000029765.13"; transcript_id "ENSMUST00000115096.4"; exon_number "31"; exon_id "ENSMUSE00000288879.4"; gene_type "protein_coding"; gene_name "Plxna4"; transcript_type "protein_coding"; transcript_name "Plxna4-201"; protein_id "ENSMUSP00000110748.3"; transcript_support_level "1"; mgi_id "MGI:2179061"; tag "basic"; ccdsid "CCDS19985.2"; havana_gene "OTTMUSG00000014752.1"; havana_transcript "OTTMUST00000035006.1";
chr6	HAVANA	CDS	32179024	32179160	.	-	.	gene_id "ENSMUSG00000029765.13"; transcript_id "ENSMUST00000115096.4"; exon_number "32"; exon_id "ENSMUSE00000288879.4"; gene_type "protein_coding"; gene_name "Plxna4"; transcript_type "protein_coding"; transcript_name "Plxna4-201"; protein_id "ENSMUSP00000110748.3"; transcript_support_level "1"; mgi_id "MGI:2179061"; tag "basic"; ccdsid "CCDS19985.2"; havana_gene "OTTMUSG00000014752.1"; havana_transcript "OTTMUST00000035006.1";
chr6	HAVANA	exon	32177745	32177909	.	-	.	gene_id "ENSMUSG00000029765.13"; transcript_id "ENSMUST00000115096.4"; exon_number "33"; exon_id "ENSMUSE00000288875.4"; gene_type "protein_coding"; gene_name "Plxna4"; transcript_type "protein_coding"; transcript_name "Plxna4-201"; protein_id "ENSMUSP00000110748.3"; transcript_support_level "1"; mgi_id "MGI:2179061"; tag "basic"; ccdsid "CCDS19985.2"; havana_gene "OTTMUSG00000014752.1"; havana_transcript "OTTMUST00000035006.1";
chr6	HAVANA	CDS	32177745	32177909	.	-	.	gene_id "ENSMUSG00000029765.13"; transcript_id "ENSMUST00000115096.4"; exon_number "34"; exon_id "ENSMUSE00000288875.4"; gene_type "protein_coding"; gene_name "Plxna4"; transcript_type "protein_coding"; transcript_name "Plxna4-201"; protein_id "ENSMUSP00000110748.3"; transcript_support_level "1"; mgi_id "MGI:2179061"; tag "basic"; ccdsid "CCDS19985.2"; havana_gene "OTTMUSG00000014752.1"; havana_transcript "OTTMUST00000035006.1";
chr6	HAVANA	exon	32175206	32175299	.	-	.	gene_id "ENSMUSG00000029765.13"; transcript_id "ENSMUST00000115096.4"; exon_number "35"; exon_id "ENSMUSE00000288871.4"; gene_type "protein_coding"; gene_name "Plxna4"; transcript_type "protein_coding"; transcript_name "Plxna4-201"; protein_id "ENSMUSP00000110748.3"; transcript_support_level "1"; mgi_id "MGI:2179061"; tag "basic"; ccdsid "CCDS19985.2"; havana_gene "OTTMUSG00000014752.1"; havana_transcript "OTTMUST00000035006.1";
chr6	HAVANA	CDS	32175206	32175299	.	-	.	gene_id "ENSMUSG00000029765.13"; transcript_id "ENSMUST00000115096.4"; exon_number "36"; exon_id "ENSMUSE00000288871.4"; gene_type "protein_coding"; gene_name "Plxna4"; transcript_type "protein_coding"; transcript_name "Plxna4-201"; protein_id "ENSMUSP00000110748.3"; transcript_support_level "1"; mgi_id "MGI:2179061"; tag "basic"; ccdsid "CCDS19985.2"; havana_gene "OTTMUSG00000014752.1"; havana_transcript "OTTMUST00000035006.1";
chr6	HAVANA	exon	32174599	32174838	.	-	.	gene_id "ENSMUSG00000029765.13"; transcript_id "ENSMUST00000115096.4"; exon_number "37"; exon_id "ENSMUSE00000192393.4"; gene_type "protein_coding"; gene_name "Plxna4"; transcript_type "protein_coding"; transcript_name "Plxna4-201"; protein_id "ENSMUSP00000110748.3"; transcript_support_level "1"; mgi_id "MGI:2179061"; tag "basic"; ccdsid "CCDS19985.2"; havana_gene "OTTMUSG00000014752.1"; havana_transcript "OTTMUST00000035006.1";
chr6	HAVANA	CDS	32174599	32174838	.	-	.	gene_id "ENSMUSG00000029765.13"; transcript_id "ENSMUST00000115096.4"; exon_number "38"; exon_id "ENSMUSE00000192393.4"; gene_type "protein_coding"; gene_name "Plxna4"; transcript_type "protein_coding"; transcript_name "Plxna4-201"; protein_id "ENSMUSP00000110748.3"; transcript_support_level "1"; mgi_id "MGI:2179061"; tag "basic"; ccdsid "CCDS19985.2"; havana_gene "OTTMUSG00000014752.1"; havana_transcript "OTTMUST00000035006.1";
chr6	HAVANA	exon	32173958	32174104	.	-	.	gene_id "ENSMUSG00000029765.13"; transcript_id "ENSMUST00000115096.4"; exon_number "39"; exon_id "ENSMUSE00000192395.4"; gene_type "protein_coding"; gene_name "Plxna4"; transcript_type "protein_coding"; transcript_name "Plxna4-201"; protein_id "ENSMUSP00000110748.3"; transcript_support_level "1"; mgi_id "MGI:2179061"; tag "basic"; ccdsid "CCDS19985.2"; havana_gene "OTTMUSG00000014752.1"; havana_transcript "OTTMUST00000035006.1";
chr6	HAVANA	CDS	32173958	32174104	.	-	.	gene_id "ENSMUSG00000029765.13"; transcript_id "ENSMUST00000115096.4"; exon_number "40"; exon_id "ENSMUSE00000192395.4"; gene_type "protein_coding"; gene_name "Plxna4"; transcript_type "protein_coding"; transcript_name "Plxna4-201"; protein_id "ENSMUSP00000110748.3"; transcript_support_level "1"; mgi_id "MGI:2179061"; tag "basic"; ccdsid "CCDS19985.2"; havana_gene "OTTMUSG00000014752.1"; havana_transcript "OTTMUST00000035006.1";
chr6	HAVANA	exon	32173059	32173293	.	-	.	gene_id "ENSMUSG00000029765.13"; transcript_id "ENSMUST00000115096.4"; exon_number "41"; exon_id "ENSMUSE00000192394.4"; gene_type "protein_coding"; gene_name "Plxna4"; transcript_type "protein_coding"; transcript_name "Plxna4-201"; protein_id "ENSMUSP00000110748.3"; transcript_support_level "1"; mgi_id "MGI:2179061"; tag "basic"; ccdsid "CCDS19985.2"; havana_gene "OTTMUSG00000014752.1"; havana_transcript "OTTMUST00000035006.1";
chr6	HAVANA	CDS	32173059	32173293	.	-	.	gene_id "ENSMUSG00000029765.13"; transcript_id "ENSMUST00000115096.4"; exon_number "42"; exon_id "ENSMUSE00000192394.4"; gene_type "protein_coding"; gene_name "Plxna4"; transcript_type "protein_coding"; transcript_name "Plxna4-201"; protein_id "ENSMUSP00000110748.3"; transcript_support_level "1"; mgi_id "MGI:2179061"; tag "basic"; ccdsid "CCDS19985.2"; havana_gene "OTTMUSG00000014752.1"; havana_transcript "OTTMUST00000035006.1";
chr6	HAVANA	exon	32169182	32169324	.	-	.	gene_id "ENSMUSG00000029765.13"; transcript_id "ENSMUST00000115096.4"; exon_number "43"; exon_id "ENSMUSE00001076448.2"; gene_type "protein_coding"; gene_name "Plxna4"; transcript_type "protein_coding"; transcript_name "Plxna4-201"; protein_id "ENSMUSP00000110748.3"; transcript_support_level "1"; mgi_id "MGI:2179061"; tag "basic"; ccdsid "CCDS19985.2"; havana_gene "OTTMUSG00000014752.1"; havana_transcript "OTTMUST00000035006.1";
chr6	HAVANA	CDS	32169182	32169324	.	-	.	gene_id "ENSMUSG00000029765.13"; transcript_id "ENSMUST00000115096.4"; exon_number "44"; exon_id "ENSMUSE00001076448.2"; gene_type "protein_coding"; gene_name "Plxna4"; transcript_type "protein_coding"; transcript_name "Plxna4-201"; protein_id "ENSMUSP00000110748.3"; transcript_support_level "1"; mgi_id "MGI:2179061"; tag "basic"; ccdsid "CCDS19985.2"; havana_gene "OTTMUSG00000014752.1"; havana_transcript "OTTMUST00000035006.1";
chr6	HAVANA	exon	32162229	32162497	.	-	.	gene_id "ENSMUSG00000029765.13"; transcript_id "ENSMUST00000115096.4"; exon_number "45"; exon_id "ENSMUSE00000192387.4"; gene_type "protein_coding"; gene_name "Plxna4"; transcript_type "protein_coding"; transcript_name "Plxna4-201"; protein_id "ENSMUSP00000110748.3"; transcript_support_level "1"; mgi_id "MGI:2179061"; tag "basic"; ccdsid "CCDS19985.2"; havana_gene "OTTMUSG00000014752.1"; havana_transcript "OTTMUST00000035006.1";
chr6	HAVANA	CDS	32162229	32162497	.	-	.	gene_id "ENSMUSG00000029765.13"; transcript_id "ENSMUST00000115096.4"; exon_number "46"; exon_id "ENSMUSE00000192387.4"; gene_type "protein_coding"; gene_name "Plxna4"; transcript_type "protein_coding"; transcript_name "Plxna4-201"; protein_id "ENSMUSP00000110748.3"; transcript_support_level "1"; mgi_id "MGI:2179061"; tag "basic"; ccdsid "CCDS19985.2"; havana_gene "OTTMUSG00000014752.1"; havana_transcript "OTTMUST00000035006.1";
chr6	HAVANA	exon	32159623	32159689	.	-	.	gene_id "ENSMUSG00000029765.13"; transcript_id "ENSMUST00000115096.4"; exon_number "47"; exon_id "ENSMUSE00001083664.2"; gene_type "protein_coding"; gene_name "Plxna4"; transcript_type "protein_coding"; transcript_name "Plxna4-201"; protein_id "ENSMUSP00000110748.3"; transcript_support_level "1"; mgi_id "MGI:2179061"; tag "basic"; ccdsid "CCDS19985.2"; havana_gene "OTTMUSG00000014752.1"; havana_transcript "OTTMUST00000035006.1";
chr6	HAVANA	CDS	32159623	32159689	.	-	.	gene_id "ENSMUSG00000029765.13"; transcript_id "ENSMUST00000115096.4"; exon_number "48"; exon_id "ENSMUSE00001083664.2"; gene_type "protein_coding"; gene_name "Plxna4"; transcript_type "protein_coding"; transcript_name "Plxna4-201"; protein_id "ENSMUSP00000110748.3"; transcript_support_level "1"; mgi_id "MGI:2179061"; tag "basic"; ccdsid "CCDS19985.2"; havana_gene "OTTMUSG00000014752.1"; havana_transcript "OTTMUST00000035006.1";
chr6	HAVANA	exon	32158723	32158869	.	-	.	gene_id "ENSMUSG00000029765.13"; transcript_id "ENSMUST00000115096.4"; exon_number "49"; exon_id "ENSMUSE00000991270.2"; gene_type "protein_coding"; gene_name "Plxna4"; transcript_type "protein_coding"; transcript_name "Plxna4-201"; protein_id "ENSMUSP00000110748.3"; transcript_support_level "1"; mgi_id "MGI:2179061"; tag "basic"; ccdsid "CCDS19985.2"; havana_gene "OTTMUSG00000014752.1"; havana_transcript "OTTMUST00000035006.1";
chr6	HAVANA	CDS	32158723	32158869	.	-	.	gene_id "ENSMUSG00000029765.13"; transcript_id "ENSMUST00000115096.4"; exon_number "50"; exon_id "ENSMUSE00000991270.2"; gene_type "protein_coding"; gene_name "Plxna4"; transcript_type "protein_coding"; transcript_name "Plxna4-201"; protein_id "ENSMUSP00000110748.3"; transcript_support_level "1"; mgi_id "MGI:2179061"; tag "basic"; ccdsid "CCDS19985.2"; havana_gene "OTTMUSG00000014752.1"; havana_transcript "OTTMUST00000035006.1";
chr6	HAVANA	exon	32155286	32155445	.	-	.	gene_id "ENSMUSG00000029765.13"; transcript_id "ENSMUST00000115096.4"; exon_number "51"; exon_id "ENSMUSE00000370992.4"; gene_type "protein_coding"; gene_name "Plxna4"; transcript_type "protein_coding"; transcript_name "Plxna4-201"; protein_id "ENSMUSP00000110748.3"; transcript_support_level "1"; mgi_id "MGI:2179061"; tag "basic"; ccdsid "CCDS19985.2"; havana_gene "OTTMUSG00000014752.1"; havana_transcript "OTTMUST00000035006.1";
chr6	HAVANA	CDS	32155286	32155445	.	-	.	gene_id "ENSMUSG00000029765.13"; transcript_id "ENSMUST00000115096.4"; exon_number "52"; exon_id "ENSMUSE00000370992.4"; gene_type "protein_coding"; gene_name "Plxna4"; transcript_type "protein_coding"; transcript_name "Plxna4-201"; protein_id "ENSMUSP00000110748.3"; transcript_support_level "1"; mgi_id "MGI:2179061"; tag "basic"; ccdsid "CCDS19985.2"; havana_gene "OTTMUSG00000014752.1"; havana_transcript "OTTMUST00000035006.1";
chr6	HAVANA	exon	32142693	32142796	.	-	.	gene_id "ENSMUSG00000029765.13"; transcript_id "ENSMUST00000115096.4"; exon_number "53"; exon_id "ENSMUSE00000192388.4"; gene_type "protein_coding"; gene_name "Plxna4"; transcript_type "protein_coding"; transcript_name "Plxna4-201"; protein_id "ENSMUSP00000110748.3"; transcript_support_level "1"; mgi_id "MGI:2179061"; tag "basic"; ccdsid "CCDS19985.2"; havana_gene "OTTMUSG00000014752.1"; havana_transcript "OTTMUST00000035006.1";
chr6	HAVANA	CDS	32142693	32142796	.	-	.	gene_id "ENSMUSG00000029765.13"; transcript_id "ENSMUST00000115096.4"; exon_number "54"; exon_id "ENSMUSE00000192388.4"; gene_type "protein_coding"; gene_name "Plxna4"; transcript_type "protein_coding"; transcript_name "Plxna4-201"; protein_id "ENSMUSP00000110748.3"; transcript_support_level "1"; mgi_id "MGI:2179061"; tag "basic"; ccdsid "CCDS19985.2"; havana_gene "OTTMUSG00000014752.1"; havana_transcript "OTTMUST00000035006.1";
chr6	HAVANA	exon	32141995	32142094	.	-	.	gene_id "ENSMUSG00000029765.13"; transcript_id "ENSMUST00000115096.4"; exon_number "55"; exon_id "ENSMUSE00000192398.4"; gene_type "protein_coding"; gene_name "Plxna4"; transcript_type "protein_coding"; transcript_name "Plxna4-201"; protein_id "ENSMUSP00000110748.3"; transcript_support_level "1"; mgi_id "MGI:2179061"; tag "basic"; ccdsid "CCDS19985.2"; havana_gene "OTTMUSG00000014752.1"; havana_transcript "OTTMUST00000035006.1";
chr6	HAVANA	CDS	32141995	32142094	.	-	.	gene_id "ENSMUSG00000029765.13"; transcript_id "ENSMUST00000115096.4"; exon_number "56"; exon_id "ENSMUSE00000192398.4"; gene_type "protein_coding"; gene_name "Plxna4"; transcript_type "protein_coding"; transcript_name "Plxna4-201"; protein_id "ENSMUSP00000110748.3"; transcript_support_level "1"; mgi_id "MGI:2179061"; tag "basic"; ccdsid "CCDS19985.2"; havana_gene "OTTMUSG00000014752.1"; havana_transcript "OTTMUST00000035006.1";
chr6	HAVANA	exon	32140335	32140525	.	-	.	gene_id "ENSMUSG00000029765.13"; transcript_id "ENSMUST00000115096.4"; exon_number "57"; exon_id "ENSMUSE00001007261.2"; gene_type "protein_coding"; gene_name "Plxna4"; transcript_type "protein_coding"; transcript_name "Plxna4-201"; protein_id "ENSMUSP00000110748.3"; transcript_support_level "1"; mgi_id "MGI:2179061"; tag "basic"; ccdsid "CCDS19985.2"; havana_gene "OTTMUSG00000014752.1"; havana_transcript "OTTMUST00000035006.1";
chr6	HAVANA	CDS	32140335	32140525	.	-	.	gene_id "ENSMUSG00000029765.13"; transcript_id "ENSMUST00000115096.4"; exon_number "58"; exon_id "ENSMUSE00001007261.2"; gene_type "protein_coding"; gene_name "Plxna4"; transcript_type "protein_coding"; transcript_name "Plxna4-201"; protein_id "ENSMUSP00000110748.3"; transcript_support_level "1"; mgi_id "MGI:2179061"; tag "basic"; ccdsid "CCDS19985.2"; havana_gene "OTTMUSG00000014752.1"; havana_transcript "OTTMUST00000035006.1";
chr6	HAVANA	exon	32138945	32139114	.	-	.	gene_id "ENSMUSG00000029765.13"; transcript_id "ENSMUST00000115096.4"; exon_number "59"; exon_id "ENSMUSE00001002215.2"; gene_type "protein_coding"; gene_name "Plxna4"; transcript_type "protein_coding"; transcript_name "Plxna4-201"; protein_id "ENSMUSP00000110748.3"; transcript_support_level "1"; mgi_id "MGI:2179061"; tag "basic"; ccdsid "CCDS19985.2"; havana_gene "OTTMUSG00000014752.1"; havana_transcript "OTTMUST00000035006.1";
chr6	HAVANA	CDS	32138945	32139114	.	-	.	gene_id "ENSMUSG00000029765.13"; transcript_id "ENSMUST00000115096.4"; exon_number "60"; exon_id "ENSMUSE00001002215.2"; gene_type "protein_coding"; gene_name "Plxna4"; transcript_type "protein_coding"; transcript_name "Plxna4-201"; protein_id "ENSMUSP00000110748.3"; transcript_support_level "1"; mgi_id "MGI:2179061"; tag "basic"; ccdsid "CCDS19985.2"; havana_gene "OTTMUSG00000014752.1"; havana_transcript "OTTMUST00000035006.1";
chr6	HAVANA	exon	32134767	32134979	.	-	.	gene_id "ENSMUSG00000029765.13"; transcript_id "ENSMUST00000115096.4"; exon_number "61"; exon_id "ENSMUSE00001023580.2"; gene_type "protein_coding"; gene_name "Plxna4"; transcript_type "protein_coding"; transcript_name "Plxna4-201"; protein_id "ENSMUSP00000110748.3"; transcript_support_level "1"; mgi_id "MGI:2179061"; tag "basic"; ccdsid "CCDS19985.2"; havana_gene "OTTMUSG00000014752.1"; havana_transcript "OTTMUST00000035006.1";
chr6	HAVANA	CDS	32134767	32134979	.	-	.	gene_id "ENSMUSG00000029765.13"; transcript_id "ENSMUST00000115096.4"; exon_number "62"; exon_id "ENSMUSE00001023580.2"; gene_type "protein_coding"; gene_name "Plxna4"; transcript_type "protein_coding"; transcript_name "Plxna4-201"; protein_id "ENSMUSP00000110748.3"; transcript_support_level "1"; mgi_id "MGI:2179061"; tag "basic"; ccdsid "CCDS19985.2"; havana_gene "OTTMUSG00000014752.1"; havana_transcript "OTTMUST00000035006.1";
chr6	HAVANA	exon	32129736	32129886	.	-	.	gene_id "ENSMUSG00000029765.13"; transcript_id "ENSMUST00000115096.4"; exon_number "63"; exon_id "ENSMUSE00000192389.4"; gene_type "protein_coding"; gene_name "Plxna4"; transcript_type "protein_coding"; transcript_name "Plxna4-201"; protein_id "ENSMUSP00000110748.3"; transcript_support_level "1"; mgi_id "MGI:2179061"; tag "basic"; ccdsid "CCDS19985.2"; havana_gene "OTTMUSG00000014752.1"; havana_transcript "OTTMUST00000035006.1";
chr6	HAVANA	CDS	32129736	32129886	.	-	.	gene_id "ENSMUSG00000029765.13"; transcript_id "ENSMUST00000115096.4"; exon_number "64"; exon_id "ENSMUSE00000192389.4"; gene_type "protein_coding"; gene_name "Plxna4"; transcript_type "protein_coding"; transcript_name "Plxna4-201"; protein_id "ENSMUSP00000110748.3"; transcript_support_level "1"; mgi_id "MGI:2179061"; tag "basic"; ccdsid "CCDS19985.2"; havana_gene "OTTMUSG00000014752.1"; havana_transcript "OTTMUST00000035006.1";
chr6	HAVANA	CDS	32127427	32127519	.	-	.	gene_id "ENSMUSG00000029765.13"; transcript_id "ENSMUST00000115096.4"; exon_number "65"; exon_id "924";
chr6	HAVANA	stop_codon	32127424	32127426	.	-	.	gene_id "ENSMUSG00000029765.13"; transcript_id "ENSMUST00000115096.4"; exon_number "66"; exon_id "925";
chr6	HAVANA	exon	32121203	32127519	.	-	.	gene_id "ENSMUSG00000029765.13"; transcript_id "ENSMUST00000115096.4"; exon_number "67"; exon_id "ENSMUSE00000831608.3"; gene_type "protein_coding"; gene_name "Plxna4"; transcript_type "protein_coding"; transcript_name "Plxna4-201"; protein_id "ENSMUSP00000110748.3"; transcript_support_level "1"; mgi_id "MGI:2179061"; tag "basic"; ccdsid "CCDS19985.2"; havana_gene "OTTMUSG00000014752.1"; havana_transcript "OTTMUST00000035006.1";
chr6	HAVANA	UTR	32121203	32127426	.	-	.	gene_id "ENSMUSG00000029765.13"; transcript_id "ENSMUST00000115096.4"; exon_number "68"; exon_id "926";
chr6	IsoQuant	gene	32395252	32398335	.	-	.	gene_id "novel_gene_chr6_1646"; transcripts "1";
chr6	IsoQuant	transcript	32395252	32398335	.	-	.	gene_id "novel_gene_chr6_1646"; transcript_id "transcript1645.chr6.nnic"; exons "1";
chr6	IsoQuant	exon	32395252	32398335	.	-	.	gene_id "novel_gene_chr6_1646"; transcript_id "transcript1645.chr6.nnic"; exon_number "1"; exon_id "927";
chr6	IsoQuant	gene	32411548	32414552	.	+	.	gene_id "novel_gene_chr6_1640"; transcripts "1";
chr6	IsoQuant	transcript	32411548	32414552	.	+	.	gene_id "novel_gene_chr6_1640"; transcript_id "transcript1639.chr6.nnic"; exons "1";
chr6	IsoQuant	exon	32411548	32414552	.	+	.	gene_id "novel_gene_chr6_1640"; transcript_id "transcript1639.chr6.nnic"; exon_number "1"; exon_id "928";
chr6	IsoQuant	gene	32437255	32439673	.	-	.	gene_id "novel_gene_chr6_1648"; transcripts "1";
chr6	IsoQuant	transcript	32437255	32439673	.	-	.	gene_id "novel_gene_chr6_1648"; transcript_id "transcript1647.chr6.nnic"; exons "1";
chr6	IsoQuant	exon	32437255	32439673	.	-	.	gene_id "novel_gene_chr6_1648"; transcript_id "transcript1647.chr6.nnic"; exon_number "1"; exon_id "929";
chr6	IsoQuant	gene	32455767	32458862	.	-	.	gene_id "novel_gene_chr6_1642"; transcripts "1";
chr6	IsoQuant	transcript	32455767	32458862	.	-	.	gene_id "novel_gene_chr6_1642"; transcript_id "transcript1641.chr6.nnic"; exons "1";
chr6	IsoQuant	exon	32455767	32458862	.	-	.	gene_id "novel_gene_chr6_1642"; transcript_id "transcript1641.chr6.nnic"; exon_number "1"; exon_id "930";
chr6	IsoQuant	gene	32459063	32461788	.	-	.	gene_id "novel_gene_chr6_1650"; transcripts "1";
chr6	IsoQuant	transcript	32459063	32461788	.	-	.	gene_id "novel_gene_chr6_1650"; transcript_id "transcript1649.chr6.nnic"; exons "1";
chr6	IsoQuant	exon	32459063	32461788	.	-	.	gene_id "novel_gene_chr6_1650"; transcript_id "transcript1649.chr6.nnic"; exon_number "1"; exon_id "931";
chr6	IsoQuant	gene	32462207	32466628	.	-	.	gene_id "novel_gene_chr6_1652"; transcripts "1";
chr6	IsoQuant	transcript	32462207	32466628	.	-	.	gene_id "novel_gene_chr6_1652"; transcript_id "transcript1651.chr6.nnic"; exons "1";
chr6	IsoQuant	exon	32462207	32466628	.	-	.	gene_id "novel_gene_chr6_1652"; transcript_id "transcript1651.chr6.nnic"; exon_number "1"; exon_id "932";
chr6	HAVANA	gene	32767911	33037213	.	-	.	gene_id "ENSMUSG00000053768.14"; transcripts "3"; gene_type "protein_coding"; gene_name "Chchd3"; mgi_id "MGI:1913325"; tag "overlapping_locus"; havana_gene "OTTMUSG00000014758.1";
chr6	IsoQuant	transcript	32769159	33037213	.	-	.	gene_id "ENSMUSG00000053768.14"; transcript_id "transcript1654.chr6.nic"; exons "9";
chr6	IsoQuant	exon	33036935	33037213	.	-	.	gene_id "ENSMUSG00000053768.14"; transcript_id "transcript1654.chr6.nic"; exon_number "1"; exon_id "933";
chr6	IsoQuant	exon	33026272	33026359	.	-	.	gene_id "ENSMUSG00000053768.14"; transcript_id "transcript1654.chr6.nic"; exon_number "2"; exon_id "ENSMUSE00001284610.2";
chr6	IsoQuant	exon	32985418	32985499	.	-	.	gene_id "ENSMUSG00000053768.14"; transcript_id "transcript1654.chr6.nic"; exon_number "3"; exon_id "ENSMUSE00001287420.2";
chr6	IsoQuant	exon	32945136	32945253	.	-	.	gene_id "ENSMUSG00000053768.14"; transcript_id "transcript1654.chr6.nic"; exon_number "4"; exon_id "ENSMUSE00001004737.2";
chr6	IsoQuant	exon	32870327	32870341	.	-	.	gene_id "ENSMUSG00000053768.14"; transcript_id "transcript1654.chr6.nic"; exon_number "5"; exon_id "ENSMUSE00001473005.2";
chr6	IsoQuant	exon	32869227	32869310	.	-	.	gene_id "ENSMUSG00000053768.14"; transcript_id "transcript1654.chr6.nic"; exon_number "6"; exon_id "ENSMUSE00001302223.2";
chr6	IsoQuant	exon	32829080	32829150	.	-	.	gene_id "ENSMUSG00000053768.14"; transcript_id "transcript1654.chr6.nic"; exon_number "7"; exon_id "ENSMUSE00001243878.2";
chr6	IsoQuant	exon	32780825	32780960	.	-	.	gene_id "ENSMUSG00000053768.14"; transcript_id "transcript1654.chr6.nic"; exon_number "8"; exon_id "ENSMUSE00001309563.2";
chr6	IsoQuant	exon	32769159	32769861	.	-	.	gene_id "ENSMUSG00000053768.14"; transcript_id "transcript1654.chr6.nic"; exon_number "9"; exon_id "ENSMUSE00000754306.2";
chr6	HAVANA	transcript	32769152	33037195	.	-	.	gene_id "ENSMUSG00000053768.14"; transcript_id "ENSMUST00000066379.11"; exons "8"; gene_type "protein_coding"; gene_name "Chchd3"; transcript_type "protein_coding"; transcript_name "Chchd3-201"; protein_id "ENSMUSP00000070149.5"; transcript_support_level "1"; mgi_id "MGI:1913325"; tag "basic"; ccdsid "CCDS19986.1"; havana_gene "OTTMUSG00000014758.1"; havana_transcript "OTTMUST00000035022.1";
chr6	HAVANA	UTR	33037016	33037195	.	-	.	gene_id "ENSMUSG00000053768.14"; transcript_id "ENSMUST00000066379.11"; exon_number "1"; exon_id "934";
chr6	HAVANA	start_codon	33037013	33037015	.	-	.	gene_id "ENSMUSG00000053768.14"; transcript_id "ENSMUST00000066379.11"; exon_number "2"; exon_id "935";
chr6	HAVANA	exon	33036935	33037195	.	-	.	gene_id "ENSMUSG00000053768.14"; transcript_id "ENSMUST00000066379.11"; exon_number "3"; exon_id "ENSMUSE00000776170.2"; gene_type "protein_coding"; gene_name "Chchd3"; transcript_type "protein_coding"; transcript_name "Chchd3-201"; protein_id "ENSMUSP00000070149.5"; transcript_support_level "1"; mgi_id "MGI:1913325"; tag "basic"; ccdsid "CCDS19986.1"; havana_gene "OTTMUSG00000014758.1"; havana_transcript "OTTMUST00000035022.1";
chr6	HAVANA	CDS	33036935	33037015	.	-	.	gene_id "ENSMUSG00000053768.14"; transcript_id "ENSMUST00000066379.11"; exon_number "4"; exon_id "936";
chr6	HAVANA	exon	33026272	33026359	.	-	.	gene_id "ENSMUSG00000053768.14"; transcript_id "ENSMUST00000066379.11"; exon_number "5"; exon_id "ENSMUSE00001284610.2"; gene_type "protein_coding"; gene_name "Chchd3"; transcript_type "protein_coding"; transcript_name "Chchd3-201"; protein_id "ENSMUSP00000070149.5"; transcript_support_level "1"; mgi_id "MGI:1913325"; tag "basic"; ccdsid "CCDS19986.1"; havana_gene "OTTMUSG00000014758.1"; havana_transcript "OTTMUST00000035022.1";
chr6	HAVANA	CDS	33026272	33026359	.	-	.	gene_id "ENSMUSG00000053768.14"; transcript_id "ENSMUST00000066379.11"; exon_number "6"; exon_id "ENSMUSE00001284610.2"; gene_type "protein_coding"; gene_name "Chchd3"; transcript_type "protein_coding"; transcript_name "Chchd3-201"; protein_id "ENSMUSP00000070149.5"; transcript_support_level "1"; mgi_id "MGI:1913325"; tag "basic"; ccdsid "CCDS19986.1"; havana_gene "OTTMUSG00000014758.1"; havana_transcript "OTTMUST00000035022.1";
chr6	HAVANA	exon	32985418	32985499	.	-	.	gene_id "ENSMUSG00000053768.14"; transcript_id "ENSMUST00000066379.11"; exon_number "7"; exon_id "ENSMUSE00001287420.2"; gene_type "protein_coding"; gene_name "Chchd3"; transcript_type "protein_coding"; transcript_name "Chchd3-201"; protein_id "ENSMUSP00000070149.5"; transcript_support_level "1"; mgi_id "MGI:1913325"; tag "basic"; ccdsid "CCDS19986.1"; havana_gene "OTTMUSG00000014758.1"; havana_transcript "OTTMUST00000035022.1";
chr6	HAVANA	CDS	32985418	32985499	.	-	.	gene_id "ENSMUSG00000053768.14"; transcript_id "ENSMUST00000066379.11"; exon_number "8"; exon_id "ENSMUSE00001287420.2"; gene_type "protein_coding"; gene_name "Chchd3"; transcript_type "protein_coding"; transcript_name "Chchd3-201"; protein_id "ENSMUSP00000070149.5"; transcript_support_level "1"; mgi_id "MGI:1913325"; tag "basic"; ccdsid "CCDS19986.1"; havana_gene "OTTMUSG00000014758.1"; havana_transcript "OTTMUST00000035022.1";
chr6	HAVANA	exon	32945136	32945253	.	-	.	gene_id "ENSMUSG00000053768.14"; transcript_id "ENSMUST00000066379.11"; exon_number "9"; exon_id "ENSMUSE00001004737.2"; gene_type "protein_coding"; gene_name "Chchd3"; transcript_type "protein_coding"; transcript_name "Chchd3-201"; protein_id "ENSMUSP00000070149.5"; transcript_support_level "1"; mgi_id "MGI:1913325"; tag "basic"; ccdsid "CCDS19986.1"; havana_gene "OTTMUSG00000014758.1"; havana_transcript "OTTMUST00000035022.1";
chr6	HAVANA	CDS	32945136	32945253	.	-	.	gene_id "ENSMUSG00000053768.14"; transcript_id "ENSMUST00000066379.11"; exon_number "10"; exon_id "ENSMUSE00001004737.2"; gene_type "protein_coding"; gene_name "Chchd3"; transcript_type "protein_coding"; transcript_name "Chchd3-201"; protein_id "ENSMUSP00000070149.5"; transcript_support_level "1"; mgi_id "MGI:1913325"; tag "basic"; ccdsid "CCDS19986.1"; havana_gene "OTTMUSG00000014758.1"; havana_transcript "OTTMUST00000035022.1";
chr6	HAVANA	exon	32869227	32869310	.	-	.	gene_id "ENSMUSG00000053768.14"; transcript_id "ENSMUST00000066379.11"; exon_number "11"; exon_id "ENSMUSE00001302223.2"; gene_type "protein_coding"; gene_name "Chchd3"; transcript_type "protein_coding"; transcript_name "Chchd3-201"; protein_id "ENSMUSP00000070149.5"; transcript_support_level "1"; mgi_id "MGI:1913325"; tag "basic"; ccdsid "CCDS19986.1"; havana_gene "OTTMUSG00000014758.1"; havana_transcript "OTTMUST00000035022.1";
chr6	HAVANA	CDS	32869227	32869310	.	-	.	gene_id "ENSMUSG00000053768.14"; transcript_id "ENSMUST00000066379.11"; exon_number "12"; exon_id "ENSMUSE00001302223.2"; gene_type "protein_coding"; gene_name "Chchd3"; transcript_type "protein_coding"; transcript_name "Chchd3-201"; protein_id "ENSMUSP00000070149.5"; transcript_support_level "1"; mgi_id "MGI:1913325"; tag "basic"; ccdsid "CCDS19986.1"; havana_gene "OTTMUSG00000014758.1"; havana_transcript "OTTMUST00000035022.1";
chr6	HAVANA	exon	32829080	32829150	.	-	.	gene_id "ENSMUSG00000053768.14"; transcript_id "ENSMUST00000066379.11"; exon_number "13"; exon_id "ENSMUSE00001243878.2"; gene_type "protein_coding"; gene_name "Chchd3"; transcript_type "protein_coding"; transcript_name "Chchd3-201"; protein_id "ENSMUSP00000070149.5"; transcript_support_level "1"; mgi_id "MGI:1913325"; tag "basic"; ccdsid "CCDS19986.1"; havana_gene "OTTMUSG00000014758.1"; havana_transcript "OTTMUST00000035022.1";
chr6	HAVANA	CDS	32829080	32829150	.	-	.	gene_id "ENSMUSG00000053768.14"; transcript_id "ENSMUST00000066379.11"; exon_number "14"; exon_id "ENSMUSE00001243878.2"; gene_type "protein_coding"; gene_name "Chchd3"; transcript_type "protein_coding"; transcript_name "Chchd3-201"; protein_id "ENSMUSP00000070149.5"; transcript_support_level "1"; mgi_id "MGI:1913325"; tag "basic"; ccdsid "CCDS19986.1"; havana_gene "OTTMUSG00000014758.1"; havana_transcript "OTTMUST00000035022.1";
chr6	HAVANA	exon	32780825	32780960	.	-	.	gene_id "ENSMUSG00000053768.14"; transcript_id "ENSMUST00000066379.11"; exon_number "15"; exon_id "ENSMUSE00001309563.2"; gene_type "protein_coding"; gene_name "Chchd3"; transcript_type "protein_coding"; transcript_name "Chchd3-201"; protein_id "ENSMUSP00000070149.5"; transcript_support_level "1"; mgi_id "MGI:1913325"; tag "basic"; ccdsid "CCDS19986.1"; havana_gene "OTTMUSG00000014758.1"; havana_transcript "OTTMUST00000035022.1";
chr6	HAVANA	CDS	32780825	32780960	.	-	.	gene_id "ENSMUSG00000053768.14"; transcript_id "ENSMUST00000066379.11"; exon_number "16"; exon_id "ENSMUSE00001309563.2"; gene_type "protein_coding"; gene_name "Chchd3"; transcript_type "protein_coding"; transcript_name "Chchd3-201"; protein_id "ENSMUSP00000070149.5"; transcript_support_level "1"; mgi_id "MGI:1913325"; tag "basic"; ccdsid "CCDS19986.1"; havana_gene "OTTMUSG00000014758.1"; havana_transcript "OTTMUST00000035022.1";
chr6	HAVANA	CDS	32769841	32769861	.	-	.	gene_id "ENSMUSG00000053768.14"; transcript_id "ENSMUST00000066379.11"; exon_number "17"; exon_id "937";
chr6	HAVANA	stop_codon	32769838	32769840	.	-	.	gene_id "ENSMUSG00000053768.14"; transcript_id "ENSMUST00000066379.11"; exon_number "18"; exon_id "938";
chr6	HAVANA	exon	32769152	32769861	.	-	.	gene_id "ENSMUSG00000053768.14"; transcript_id "ENSMUST00000066379.11"; exon_number "19"; exon_id "ENSMUSE00000745271.2"; gene_type "protein_coding"; gene_name "Chchd3"; transcript_type "protein_coding"; transcript_name "Chchd3-201"; protein_id "ENSMUSP00000070149.5"; transcript_support_level "1"; mgi_id "MGI:1913325"; tag "basic"; ccdsid "CCDS19986.1"; havana_gene "OTTMUSG00000014758.1"; havana_transcript "OTTMUST00000035022.1";
chr6	HAVANA	UTR	32769152	32769840	.	-	.	gene_id "ENSMUSG00000053768.14"; transcript_id "ENSMUST00000066379.11"; exon_number "20"; exon_id "939";
chr6	HAVANA	transcript	32828378	33037152	.	-	.	gene_id "ENSMUSG00000053768.14"; transcript_id "ENSMUST00000115091.2"; exons "6"; gene_type "protein_coding"; gene_name "Chchd3"; transcript_type "protein_coding"; transcript_name "Chchd3-202"; protein_id "ENSMUSP00000110743.2"; transcript_support_level "1"; mgi_id "MGI:1913325"; tag "basic"; havana_gene "OTTMUSG00000014758.1"; havana_transcript "OTTMUST00000035023.1";
chr6	HAVANA	UTR	33037016	33037152	.	-	.	gene_id "ENSMUSG00000053768.14"; transcript_id "ENSMUST00000115091.2"; exon_number "1"; exon_id "940";
chr6	HAVANA	start_codon	33037013	33037015	.	-	.	gene_id "ENSMUSG00000053768.14"; transcript_id "ENSMUST00000115091.2"; exon_number "2"; exon_id "chr6.935";
chr6	HAVANA	exon	33036935	33037152	.	-	.	gene_id "ENSMUSG00000053768.14"; transcript_id "ENSMUST00000115091.2"; exon_number "3"; exon_id "ENSMUSE00000701654.2"; gene_type "protein_coding"; gene_name "Chchd3"; transcript_type "protein_coding"; transcript_name "Chchd3-202"; protein_id "ENSMUSP00000110743.2"; transcript_support_level "1"; mgi_id "MGI:1913325"; tag "basic"; havana_gene "OTTMUSG00000014758.1"; havana_transcript "OTTMUST00000035023.1";
chr6	HAVANA	CDS	33036935	33037015	.	-	.	gene_id "ENSMUSG00000053768.14"; transcript_id "ENSMUST00000115091.2"; exon_number "4"; exon_id "chr6.936";
chr6	HAVANA	exon	33026272	33026359	.	-	.	gene_id "ENSMUSG00000053768.14"; transcript_id "ENSMUST00000115091.2"; exon_number "5"; exon_id "ENSMUSE00001284610.2"; gene_type "protein_coding"; gene_name "Chchd3"; transcript_type "protein_coding"; transcript_name "Chchd3-202"; protein_id "ENSMUSP00000110743.2"; transcript_support_level "1"; mgi_id "MGI:1913325"; tag "basic"; havana_gene "OTTMUSG00000014758.1"; havana_transcript "OTTMUST00000035023.1";
chr6	HAVANA	CDS	33026272	33026359	.	-	.	gene_id "ENSMUSG00000053768.14"; transcript_id "ENSMUST00000115091.2"; exon_number "6"; exon_id "ENSMUSE00001284610.2"; gene_type "protein_coding"; gene_name "Chchd3"; transcript_type "protein_coding"; transcript_name "Chchd3-202"; protein_id "ENSMUSP00000110743.2"; transcript_support_level "1"; mgi_id "MGI:1913325"; tag "basic"; havana_gene "OTTMUSG00000014758.1"; havana_transcript "OTTMUST00000035023.1";
chr6	HAVANA	exon	32985418	32985499	.	-	.	gene_id "ENSMUSG00000053768.14"; transcript_id "ENSMUST00000115091.2"; exon_number "7"; exon_id "ENSMUSE00001287420.2"; gene_type "protein_coding"; gene_name "Chchd3"; transcript_type "protein_coding"; transcript_name "Chchd3-202"; protein_id "ENSMUSP00000110743.2"; transcript_support_level "1"; mgi_id "MGI:1913325"; tag "basic"; havana_gene "OTTMUSG00000014758.1"; havana_transcript "OTTMUST00000035023.1";
chr6	HAVANA	CDS	32985418	32985499	.	-	.	gene_id "ENSMUSG00000053768.14"; transcript_id "ENSMUST00000115091.2"; exon_number "8"; exon_id "ENSMUSE00001287420.2"; gene_type "protein_coding"; gene_name "Chchd3"; transcript_type "protein_coding"; transcript_name "Chchd3-202"; protein_id "ENSMUSP00000110743.2"; transcript_support_level "1"; mgi_id "MGI:1913325"; tag "basic"; havana_gene "OTTMUSG00000014758.1"; havana_transcript "OTTMUST00000035023.1";
chr6	HAVANA	exon	32945136	32945253	.	-	.	gene_id "ENSMUSG00000053768.14"; transcript_id "ENSMUST00000115091.2"; exon_number "9"; exon_id "ENSMUSE00001004737.2"; gene_type "protein_coding"; gene_name "Chchd3"; transcript_type "protein_coding"; transcript_name "Chchd3-202"; protein_id "ENSMUSP00000110743.2"; transcript_support_level "1"; mgi_id "MGI:1913325"; tag "basic"; havana_gene "OTTMUSG00000014758.1"; havana_transcript "OTTMUST00000035023.1";
chr6	HAVANA	CDS	32945136	32945253	.	-	.	gene_id "ENSMUSG00000053768.14"; transcript_id "ENSMUST00000115091.2"; exon_number "10"; exon_id "ENSMUSE00001004737.2"; gene_type "protein_coding"; gene_name "Chchd3"; transcript_type "protein_coding"; transcript_name "Chchd3-202"; protein_id "ENSMUSP00000110743.2"; transcript_support_level "1"; mgi_id "MGI:1913325"; tag "basic"; havana_gene "OTTMUSG00000014758.1"; havana_transcript "OTTMUST00000035023.1";
chr6	HAVANA	exon	32869227	32869310	.	-	.	gene_id "ENSMUSG00000053768.14"; transcript_id "ENSMUST00000115091.2"; exon_number "11"; exon_id "ENSMUSE00001302223.2"; gene_type "protein_coding"; gene_name "Chchd3"; transcript_type "protein_coding"; transcript_name "Chchd3-202"; protein_id "ENSMUSP00000110743.2"; transcript_support_level "1"; mgi_id "MGI:1913325"; tag "basic"; havana_gene "OTTMUSG00000014758.1"; havana_transcript "OTTMUST00000035023.1";
chr6	HAVANA	CDS	32869227	32869310	.	-	.	gene_id "ENSMUSG00000053768.14"; transcript_id "ENSMUST00000115091.2"; exon_number "12"; exon_id "ENSMUSE00001302223.2"; gene_type "protein_coding"; gene_name "Chchd3"; transcript_type "protein_coding"; transcript_name "Chchd3-202"; protein_id "ENSMUSP00000110743.2"; transcript_support_level "1"; mgi_id "MGI:1913325"; tag "basic"; havana_gene "OTTMUSG00000014758.1"; havana_transcript "OTTMUST00000035023.1";
chr6	HAVANA	CDS	32829079	32829150	.	-	.	gene_id "ENSMUSG00000053768.14"; transcript_id "ENSMUST00000115091.2"; exon_number "13"; exon_id "941";
chr6	HAVANA	stop_codon	32829076	32829078	.	-	.	gene_id "ENSMUSG00000053768.14"; transcript_id "ENSMUST00000115091.2"; exon_number "14"; exon_id "942";
chr6	HAVANA	exon	32828378	32829150	.	-	.	gene_id "ENSMUSG00000053768.14"; transcript_id "ENSMUST00000115091.2"; exon_number "15"; exon_id "ENSMUSE00000701652.2"; gene_type "protein_coding"; gene_name "Chchd3"; transcript_type "protein_coding"; transcript_name "Chchd3-202"; protein_id "ENSMUSP00000110743.2"; transcript_support_level "1"; mgi_id "MGI:1913325"; tag "basic"; havana_gene "OTTMUSG00000014758.1"; havana_transcript "OTTMUST00000035023.1";
chr6	HAVANA	UTR	32828378	32829078	.	-	.	gene_id "ENSMUSG00000053768.14"; transcript_id "ENSMUST00000115091.2"; exon_number "16"; exon_id "943";
chr6	IsoQuant	gene	32795683	32798619	.	-	.	gene_id "novel_gene_chr6_1678"; transcripts "1";
chr6	IsoQuant	transcript	32795683	32798619	.	-	.	gene_id "novel_gene_chr6_1678"; transcript_id "transcript1677.chr6.nnic"; exons "1";
chr6	IsoQuant	exon	32795683	32798619	.	-	.	gene_id "novel_gene_chr6_1678"; transcript_id "transcript1677.chr6.nnic"; exon_number "1"; exon_id "944";
chr6	IsoQuant	gene	32858461	32863381	.	-	.	gene_id "novel_gene_chr6_1682"; transcripts "1";
chr6	IsoQuant	transcript	32858461	32863381	.	-	.	gene_id "novel_gene_chr6_1682"; transcript_id "transcript1681.chr6.nnic"; exons "1";
chr6	IsoQuant	exon	32858461	32863381	.	-	.	gene_id "novel_gene_chr6_1682"; transcript_id "transcript1681.chr6.nnic"; exon_number "1"; exon_id "945";
chr6	IsoQuant	gene	32892941	32899688	.	-	.	gene_id "novel_gene_chr6_1684"; transcripts "1";
chr6	IsoQuant	transcript	32892941	32899688	.	-	.	gene_id "novel_gene_chr6_1684"; transcript_id "transcript1683.chr6.nnic"; exons "1";
chr6	IsoQuant	exon	32892941	32899688	.	-	.	gene_id "novel_gene_chr6_1684"; transcript_id "transcript1683.chr6.nnic"; exon_number "1"; exon_id "946";
chr6	IsoQuant	gene	32926292	32928978	.	-	.	gene_id "novel_gene_chr6_1686"; transcripts "1";
chr6	IsoQuant	transcript	32926292	32928978	.	-	.	gene_id "novel_gene_chr6_1686"; transcript_id "transcript1685.chr6.nnic"; exons "1";
chr6	IsoQuant	exon	32926292	32928978	.	-	.	gene_id "novel_gene_chr6_1686"; transcript_id "transcript1685.chr6.nnic"; exon_number "1"; exon_id "947";
chr6	IsoQuant	gene	32968330	32970609	.	-	.	gene_id "novel_gene_chr6_1680"; transcripts "1";
chr6	IsoQuant	transcript	32968330	32970609	.	-	.	gene_id "novel_gene_chr6_1680"; transcript_id "transcript1679.chr6.nnic"; exons "1";
chr6	IsoQuant	exon	32968330	32970609	.	-	.	gene_id "novel_gene_chr6_1680"; transcript_id "transcript1679.chr6.nnic"; exon_number "1"; exon_id "948";
chr6	IsoQuant	gene	33030152	33033817	.	-	.	gene_id "novel_gene_chr6_1688"; transcripts "1";
chr6	IsoQuant	transcript	33030152	33033817	.	-	.	gene_id "novel_gene_chr6_1688"; transcript_id "transcript1687.chr6.nnic"; exons "1";
chr6	IsoQuant	exon	33030152	33033817	.	-	.	gene_id "novel_gene_chr6_1688"; transcript_id "transcript1687.chr6.nnic"; exon_number "1"; exon_id "949";
chr6	IsoQuant	gene	33035700	33037183	.	-	.	gene_id "novel_gene_chr6_1676"; transcripts "1";
chr6	IsoQuant	transcript	33035700	33037183	.	-	.	gene_id "novel_gene_chr6_1676"; transcript_id "transcript1675.chr6.nnic"; exons "1";
chr6	IsoQuant	exon	33035700	33037183	.	-	.	gene_id "novel_gene_chr6_1676"; transcript_id "transcript1675.chr6.nnic"; exon_number "1"; exon_id "950";
chr6	HAVANA	gene	33226020	33950914	.	+	.	gene_id "ENSMUSG00000029763.18"; transcripts "6"; gene_type "protein_coding"; gene_name "Exoc4"; mgi_id "MGI:1096376"; tag "overlapping_locus"; havana_gene "OTTMUSG00000014760.1";
chr6	HAVANA	transcript	33226020	33950914	.	+	.	gene_id "ENSMUSG00000029763.18"; transcript_id "ENSMUST00000052266.15"; exons "18"; gene_type "protein_coding"; gene_name "Exoc4"; transcript_type "protein_coding"; transcript_name "Exoc4-201"; protein_id "ENSMUSP00000051965.9"; transcript_support_level "1"; mgi_id "MGI:1096376"; tag "basic"; ccdsid "CCDS19987.1"; havana_gene "OTTMUSG00000014760.1"; havana_transcript "OTTMUST00000035033.1";
chr6	HAVANA	UTR	33226020	33226087	.	+	.	gene_id "ENSMUSG00000029763.18"; transcript_id "ENSMUST00000052266.15"; exon_number "1"; exon_id "951";
chr6	HAVANA	exon	33226020	33226173	.	+	.	gene_id "ENSMUSG00000029763.18"; transcript_id "ENSMUST00000052266.15"; exon_number "2"; exon_id "ENSMUSE00000784920.2"; gene_type "protein_coding"; gene_name "Exoc4"; transcript_type "protein_coding"; transcript_name "Exoc4-201"; protein_id "ENSMUSP00000051965.9"; transcript_support_level "1"; mgi_id "MGI:1096376"; tag "basic"; ccdsid "CCDS19987.1"; havana_gene "OTTMUSG00000014760.1"; havana_transcript "OTTMUST00000035033.1";
chr6	HAVANA	start_codon	33226088	33226090	.	+	.	gene_id "ENSMUSG00000029763.18"; transcript_id "ENSMUST00000052266.15"; exon_number "3"; exon_id "952";
chr6	HAVANA	CDS	33226088	33226173	.	+	.	gene_id "ENSMUSG00000029763.18"; transcript_id "ENSMUST00000052266.15"; exon_number "4"; exon_id "953";
chr6	HAVANA	CDS	33242875	33243064	.	+	.	gene_id "ENSMUSG00000029763.18"; transcript_id "ENSMUST00000052266.15"; exon_number "5"; exon_id "ENSMUSE00001249335.2"; gene_type "protein_coding"; gene_name "Exoc4"; transcript_type "protein_coding"; transcript_name "Exoc4-201"; protein_id "ENSMUSP00000051965.9"; transcript_support_level "1"; mgi_id "MGI:1096376"; tag "basic"; ccdsid "CCDS19987.1"; havana_gene "OTTMUSG00000014760.1"; havana_transcript "OTTMUST00000035033.1";
chr6	HAVANA	exon	33242875	33243064	.	+	.	gene_id "ENSMUSG00000029763.18"; transcript_id "ENSMUST00000052266.15"; exon_number "6"; exon_id "ENSMUSE00001249335.2"; gene_type "protein_coding"; gene_name "Exoc4"; transcript_type "protein_coding"; transcript_name "Exoc4-201"; protein_id "ENSMUSP00000051965.9"; transcript_support_level "1"; mgi_id "MGI:1096376"; tag "basic"; ccdsid "CCDS19987.1"; havana_gene "OTTMUSG00000014760.1"; havana_transcript "OTTMUST00000035033.1";
chr6	HAVANA	CDS	33254122	33254316	.	+	.	gene_id "ENSMUSG00000029763.18"; transcript_id "ENSMUST00000052266.15"; exon_number "7"; exon_id "ENSMUSE00001286721.2"; gene_type "protein_coding"; gene_name "Exoc4"; transcript_type "protein_coding"; transcript_name "Exoc4-201"; protein_id "ENSMUSP00000051965.9"; transcript_support_level "1"; mgi_id "MGI:1096376"; tag "basic"; ccdsid "CCDS19987.1"; havana_gene "OTTMUSG00000014760.1"; havana_transcript "OTTMUST00000035033.1";
chr6	HAVANA	exon	33254122	33254316	.	+	.	gene_id "ENSMUSG00000029763.18"; transcript_id "ENSMUST00000052266.15"; exon_number "8"; exon_id "ENSMUSE00001286721.2"; gene_type "protein_coding"; gene_name "Exoc4"; transcript_type "protein_coding"; transcript_name "Exoc4-201"; protein_id "ENSMUSP00000051965.9"; transcript_support_level "1"; mgi_id "MGI:1096376"; tag "basic"; ccdsid "CCDS19987.1"; havana_gene "OTTMUSG00000014760.1"; havana_transcript "OTTMUST00000035033.1";
chr6	HAVANA	CDS	33273668	33273852	.	+	.	gene_id "ENSMUSG00000029763.18"; transcript_id "ENSMUST00000052266.15"; exon_number "9"; exon_id "ENSMUSE00001305069.2"; gene_type "protein_coding"; gene_name "Exoc4"; transcript_type "protein_coding"; transcript_name "Exoc4-201"; protein_id "ENSMUSP00000051965.9"; transcript_support_level "1"; mgi_id "MGI:1096376"; tag "basic"; ccdsid "CCDS19987.1"; havana_gene "OTTMUSG00000014760.1"; havana_transcript "OTTMUST00000035033.1";
chr6	HAVANA	exon	33273668	33273852	.	+	.	gene_id "ENSMUSG00000029763.18"; transcript_id "ENSMUST00000052266.15"; exon_number "10"; exon_id "ENSMUSE00001305069.2"; gene_type "protein_coding"; gene_name "Exoc4"; transcript_type "protein_coding"; transcript_name "Exoc4-201"; protein_id "ENSMUSP00000051965.9"; transcript_support_level "1"; mgi_id "MGI:1096376"; tag "basic"; ccdsid "CCDS19987.1"; havana_gene "OTTMUSG00000014760.1"; havana_transcript "OTTMUST00000035033.1";
chr6	HAVANA	CDS	33282220	33282329	.	+	.	gene_id "ENSMUSG00000029763.18"; transcript_id "ENSMUST00000052266.15"; exon_number "11"; exon_id "ENSMUSE00001235200.2"; gene_type "protein_coding"; gene_name "Exoc4"; transcript_type "protein_coding"; transcript_name "Exoc4-201"; protein_id "ENSMUSP00000051965.9"; transcript_support_level "1"; mgi_id "MGI:1096376"; tag "basic"; ccdsid "CCDS19987.1"; havana_gene "OTTMUSG00000014760.1"; havana_transcript "OTTMUST00000035033.1";
chr6	HAVANA	exon	33282220	33282329	.	+	.	gene_id "ENSMUSG00000029763.18"; transcript_id "ENSMUST00000052266.15"; exon_number "12"; exon_id "ENSMUSE00001235200.2"; gene_type "protein_coding"; gene_name "Exoc4"; transcript_type "protein_coding"; transcript_name "Exoc4-201"; protein_id "ENSMUSP00000051965.9"; transcript_support_level "1"; mgi_id "MGI:1096376"; tag "basic"; ccdsid "CCDS19987.1"; havana_gene "OTTMUSG00000014760.1"; havana_transcript "OTTMUST00000035033.1";
chr6	HAVANA	CDS	33309146	33309389	.	+	.	gene_id "ENSMUSG00000029763.18"; transcript_id "ENSMUST00000052266.15"; exon_number "13"; exon_id "ENSMUSE00001258773.2"; gene_type "protein_coding"; gene_name "Exoc4"; transcript_type "protein_coding"; transcript_name "Exoc4-201"; protein_id "ENSMUSP00000051965.9"; transcript_support_level "1"; mgi_id "MGI:1096376"; tag "basic"; ccdsid "CCDS19987.1"; havana_gene "OTTMUSG00000014760.1"; havana_transcript "OTTMUST00000035033.1";
chr6	HAVANA	exon	33309146	33309389	.	+	.	gene_id "ENSMUSG00000029763.18"; transcript_id "ENSMUST00000052266.15"; exon_number "14"; exon_id "ENSMUSE00001258773.2"; gene_type "protein_coding"; gene_name "Exoc4"; transcript_type "protein_coding"; transcript_name "Exoc4-201"; protein_id "ENSMUSP00000051965.9"; transcript_support_level "1"; mgi_id "MGI:1096376"; tag "basic"; ccdsid "CCDS19987.1"; havana_gene "OTTMUSG00000014760.1"; havana_transcript "OTTMUST00000035033.1";
chr6	HAVANA	CDS	33324718	33324892	.	+	.	gene_id "ENSMUSG00000029763.18"; transcript_id "ENSMUST00000052266.15"; exon_number "15"; exon_id "ENSMUSE00001306442.2"; gene_type "protein_coding"; gene_name "Exoc4"; transcript_type "protein_coding"; transcript_name "Exoc4-201"; protein_id "ENSMUSP00000051965.9"; transcript_support_level "1"; mgi_id "MGI:1096376"; tag "basic"; ccdsid "CCDS19987.1"; havana_gene "OTTMUSG00000014760.1"; havana_transcript "OTTMUST00000035033.1";
chr6	HAVANA	exon	33324718	33324892	.	+	.	gene_id "ENSMUSG00000029763.18"; transcript_id "ENSMUST00000052266.15"; exon_number "16"; exon_id "ENSMUSE00001306442.2"; gene_type "protein_coding"; gene_name "Exoc4"; transcript_type "protein_coding"; transcript_name "Exoc4-201"; protein_id "ENSMUSP00000051965.9"; transcript_support_level "1"; mgi_id "MGI:1096376"; tag "basic"; ccdsid "CCDS19987.1"; havana_gene "OTTMUSG00000014760.1"; havana_transcript "OTTMUST00000035033.1";
chr6	HAVANA	CDS	33415315	33415460	.	+	.	gene_id "ENSMUSG00000029763.18"; transcript_id "ENSMUST00000052266.15"; exon_number "17"; exon_id "ENSMUSE00001236366.2"; gene_type "protein_coding"; gene_name "Exoc4"; transcript_type "protein_coding"; transcript_name "Exoc4-201"; protein_id "ENSMUSP00000051965.9"; transcript_support_level "1"; mgi_id "MGI:1096376"; tag "basic"; ccdsid "CCDS19987.1"; havana_gene "OTTMUSG00000014760.1"; havana_transcript "OTTMUST00000035033.1";
chr6	HAVANA	exon	33415315	33415460	.	+	.	gene_id "ENSMUSG00000029763.18"; transcript_id "ENSMUST00000052266.15"; exon_number "18"; exon_id "ENSMUSE00001236366.2"; gene_type "protein_coding"; gene_name "Exoc4"; transcript_type "protein_coding"; transcript_name "Exoc4-201"; protein_id "ENSMUSP00000051965.9"; transcript_support_level "1"; mgi_id "MGI:1096376"; tag "basic"; ccdsid "CCDS19987.1"; havana_gene "OTTMUSG00000014760.1"; havana_transcript "OTTMUST00000035033.1";
chr6	HAVANA	CDS	33418886	33418974	.	+	.	gene_id "ENSMUSG00000029763.18"; transcript_id "ENSMUST00000052266.15"; exon_number "19"; exon_id "ENSMUSE00001247151.2"; gene_type "protein_coding"; gene_name "Exoc4"; transcript_type "protein_coding"; transcript_name "Exoc4-201"; protein_id "ENSMUSP00000051965.9"; transcript_support_level "1"; mgi_id "MGI:1096376"; tag "basic"; ccdsid "CCDS19987.1"; havana_gene "OTTMUSG00000014760.1"; havana_transcript "OTTMUST00000035033.1";
chr6	HAVANA	exon	33418886	33418974	.	+	.	gene_id "ENSMUSG00000029763.18"; transcript_id "ENSMUST00000052266.15"; exon_number "20"; exon_id "ENSMUSE00001247151.2"; gene_type "protein_coding"; gene_name "Exoc4"; transcript_type "protein_coding"; transcript_name "Exoc4-201"; protein_id "ENSMUSP00000051965.9"; transcript_support_level "1"; mgi_id "MGI:1096376"; tag "basic"; ccdsid "CCDS19987.1"; havana_gene "OTTMUSG00000014760.1"; havana_transcript "OTTMUST00000035033.1";
chr6	HAVANA	CDS	33556917	33557013	.	+	.	gene_id "ENSMUSG00000029763.18"; transcript_id "ENSMUST00000052266.15"; exon_number "21"; exon_id "ENSMUSE00001292557.2"; gene_type "protein_coding"; gene_name "Exoc4"; transcript_type "protein_coding"; transcript_name "Exoc4-201"; protein_id "ENSMUSP00000051965.9"; transcript_support_level "1"; mgi_id "MGI:1096376"; tag "basic"; ccdsid "CCDS19987.1"; havana_gene "OTTMUSG00000014760.1"; havana_transcript "OTTMUST00000035033.1";
chr6	HAVANA	exon	33556917	33557013	.	+	.	gene_id "ENSMUSG00000029763.18"; transcript_id "ENSMUST00000052266.15"; exon_number "22"; exon_id "ENSMUSE00001292557.2"; gene_type "protein_coding"; gene_name "Exoc4"; transcript_type "protein_coding"; transcript_name "Exoc4-201"; protein_id "ENSMUSP00000051965.9"; transcript_support_level "1"; mgi_id "MGI:1096376"; tag "basic"; ccdsid "CCDS19987.1"; havana_gene "OTTMUSG00000014760.1"; havana_transcript "OTTMUST00000035033.1";
chr6	HAVANA	CDS	33734902	33735121	.	+	.	gene_id "ENSMUSG00000029763.18"; transcript_id "ENSMUST00000052266.15"; exon_number "23"; exon_id "ENSMUSE00001266280.2"; gene_type "protein_coding"; gene_name "Exoc4"; transcript_type "protein_coding"; transcript_name "Exoc4-201"; protein_id "ENSMUSP00000051965.9"; transcript_support_level "1"; mgi_id "MGI:1096376"; tag "basic"; ccdsid "CCDS19987.1"; havana_gene "OTTMUSG00000014760.1"; havana_transcript "OTTMUST00000035033.1";
chr6	HAVANA	exon	33734902	33735121	.	+	.	gene_id "ENSMUSG00000029763.18"; transcript_id "ENSMUST00000052266.15"; exon_number "24"; exon_id "ENSMUSE00001266280.2"; gene_type "protein_coding"; gene_name "Exoc4"; transcript_type "protein_coding"; transcript_name "Exoc4-201"; protein_id "ENSMUSP00000051965.9"; transcript_support_level "1"; mgi_id "MGI:1096376"; tag "basic"; ccdsid "CCDS19987.1"; havana_gene "OTTMUSG00000014760.1"; havana_transcript "OTTMUST00000035033.1";
chr6	HAVANA	CDS	33792609	33792745	.	+	.	gene_id "ENSMUSG00000029763.18"; transcript_id "ENSMUST00000052266.15"; exon_number "25"; exon_id "ENSMUSE00001209785.2"; gene_type "protein_coding"; gene_name "Exoc4"; transcript_type "protein_coding"; transcript_name "Exoc4-201"; protein_id "ENSMUSP00000051965.9"; transcript_support_level "1"; mgi_id "MGI:1096376"; tag "basic"; ccdsid "CCDS19987.1"; havana_gene "OTTMUSG00000014760.1"; havana_transcript "OTTMUST00000035033.1";
chr6	HAVANA	exon	33792609	33792745	.	+	.	gene_id "ENSMUSG00000029763.18"; transcript_id "ENSMUST00000052266.15"; exon_number "26"; exon_id "ENSMUSE00001209785.2"; gene_type "protein_coding"; gene_name "Exoc4"; transcript_type "protein_coding"; transcript_name "Exoc4-201"; protein_id "ENSMUSP00000051965.9"; transcript_support_level "1"; mgi_id "MGI:1096376"; tag "basic"; ccdsid "CCDS19987.1"; havana_gene "OTTMUSG00000014760.1"; havana_transcript "OTTMUST00000035033.1";
chr6	HAVANA	CDS	33815910	33816065	.	+	.	gene_id "ENSMUSG00000029763.18"; transcript_id "ENSMUST00000052266.15"; exon_number "27"; exon_id "ENSMUSE00001278877.2"; gene_type "protein_coding"; gene_name "Exoc4"; transcript_type "protein_coding"; transcript_name "Exoc4-201"; protein_id "ENSMUSP00000051965.9"; transcript_support_level "1"; mgi_id "MGI:1096376"; tag "basic"; ccdsid "CCDS19987.1"; havana_gene "OTTMUSG00000014760.1"; havana_transcript "OTTMUST00000035033.1";
chr6	HAVANA	exon	33815910	33816065	.	+	.	gene_id "ENSMUSG00000029763.18"; transcript_id "ENSMUST00000052266.15"; exon_number "28"; exon_id "ENSMUSE00001278877.2"; gene_type "protein_coding"; gene_name "Exoc4"; transcript_type "protein_coding"; transcript_name "Exoc4-201"; protein_id "ENSMUSP00000051965.9"; transcript_support_level "1"; mgi_id "MGI:1096376"; tag "basic"; ccdsid "CCDS19987.1"; havana_gene "OTTMUSG00000014760.1"; havana_transcript "OTTMUST00000035033.1";
chr6	HAVANA	CDS	33838996	33839174	.	+	.	gene_id "ENSMUSG00000029763.18"; transcript_id "ENSMUST00000052266.15"; exon_number "29"; exon_id "ENSMUSE00000288086.4"; gene_type "protein_coding"; gene_name "Exoc4"; transcript_type "protein_coding"; transcript_name "Exoc4-201"; protein_id "ENSMUSP00000051965.9"; transcript_support_level "1"; mgi_id "MGI:1096376"; tag "basic"; ccdsid "CCDS19987.1"; havana_gene "OTTMUSG00000014760.1"; havana_transcript "OTTMUST00000035033.1";
chr6	HAVANA	exon	33838996	33839174	.	+	.	gene_id "ENSMUSG00000029763.18"; transcript_id "ENSMUST00000052266.15"; exon_number "30"; exon_id "ENSMUSE00000288086.4"; gene_type "protein_coding"; gene_name "Exoc4"; transcript_type "protein_coding"; transcript_name "Exoc4-201"; protein_id "ENSMUSP00000051965.9"; transcript_support_level "1"; mgi_id "MGI:1096376"; tag "basic"; ccdsid "CCDS19987.1"; havana_gene "OTTMUSG00000014760.1"; havana_transcript "OTTMUST00000035033.1";
chr6	HAVANA	CDS	33887423	33887564	.	+	.	gene_id "ENSMUSG00000029763.18"; transcript_id "ENSMUST00000052266.15"; exon_number "31"; exon_id "ENSMUSE00000288079.4"; gene_type "protein_coding"; gene_name "Exoc4"; transcript_type "protein_coding"; transcript_name "Exoc4-201"; protein_id "ENSMUSP00000051965.9"; transcript_support_level "1"; mgi_id "MGI:1096376"; tag "basic"; ccdsid "CCDS19987.1"; havana_gene "OTTMUSG00000014760.1"; havana_transcript "OTTMUST00000035033.1";
chr6	HAVANA	exon	33887423	33887564	.	+	.	gene_id "ENSMUSG00000029763.18"; transcript_id "ENSMUST00000052266.15"; exon_number "32"; exon_id "ENSMUSE00000288079.4"; gene_type "protein_coding"; gene_name "Exoc4"; transcript_type "protein_coding"; transcript_name "Exoc4-201"; protein_id "ENSMUSP00000051965.9"; transcript_support_level "1"; mgi_id "MGI:1096376"; tag "basic"; ccdsid "CCDS19987.1"; havana_gene "OTTMUSG00000014760.1"; havana_transcript "OTTMUST00000035033.1";
chr6	HAVANA	CDS	33895336	33895514	.	+	.	gene_id "ENSMUSG00000029763.18"; transcript_id "ENSMUST00000052266.15"; exon_number "33"; exon_id "ENSMUSE00000288070.4"; gene_type "protein_coding"; gene_name "Exoc4"; transcript_type "protein_coding"; transcript_name "Exoc4-201"; protein_id "ENSMUSP00000051965.9"; transcript_support_level "1"; mgi_id "MGI:1096376"; tag "basic"; ccdsid "CCDS19987.1"; havana_gene "OTTMUSG00000014760.1"; havana_transcript "OTTMUST00000035033.1";
chr6	HAVANA	exon	33895336	33895514	.	+	.	gene_id "ENSMUSG00000029763.18"; transcript_id "ENSMUST00000052266.15"; exon_number "34"; exon_id "ENSMUSE00000288070.4"; gene_type "protein_coding"; gene_name "Exoc4"; transcript_type "protein_coding"; transcript_name "Exoc4-201"; protein_id "ENSMUSP00000051965.9"; transcript_support_level "1"; mgi_id "MGI:1096376"; tag "basic"; ccdsid "CCDS19987.1"; havana_gene "OTTMUSG00000014760.1"; havana_transcript "OTTMUST00000035033.1";
chr6	HAVANA	CDS	33898313	33898472	.	+	.	gene_id "ENSMUSG00000029763.18"; transcript_id "ENSMUST00000052266.15"; exon_number "35"; exon_id "ENSMUSE00000288060.4"; gene_type "protein_coding"; gene_name "Exoc4"; transcript_type "protein_coding"; transcript_name "Exoc4-201"; protein_id "ENSMUSP00000051965.9"; transcript_support_level "1"; mgi_id "MGI:1096376"; tag "basic"; ccdsid "CCDS19987.1"; havana_gene "OTTMUSG00000014760.1"; havana_transcript "OTTMUST00000035033.1";
chr6	HAVANA	exon	33898313	33898472	.	+	.	gene_id "ENSMUSG00000029763.18"; transcript_id "ENSMUST00000052266.15"; exon_number "36"; exon_id "ENSMUSE00000288060.4"; gene_type "protein_coding"; gene_name "Exoc4"; transcript_type "protein_coding"; transcript_name "Exoc4-201"; protein_id "ENSMUSP00000051965.9"; transcript_support_level "1"; mgi_id "MGI:1096376"; tag "basic"; ccdsid "CCDS19987.1"; havana_gene "OTTMUSG00000014760.1"; havana_transcript "OTTMUST00000035033.1";
chr6	HAVANA	CDS	33948849	33949083	.	+	.	gene_id "ENSMUSG00000029763.18"; transcript_id "ENSMUST00000052266.15"; exon_number "37"; exon_id "954";
chr6	HAVANA	exon	33948849	33950914	.	+	.	gene_id "ENSMUSG00000029763.18"; transcript_id "ENSMUST00000052266.15"; exon_number "38"; exon_id "ENSMUSE00000618839.5"; gene_type "protein_coding"; gene_name "Exoc4"; transcript_type "protein_coding"; transcript_name "Exoc4-201"; protein_id "ENSMUSP00000051965.9"; transcript_support_level "1"; mgi_id "MGI:1096376"; tag "basic"; ccdsid "CCDS19987.1"; havana_gene "OTTMUSG00000014760.1"; havana_transcript "OTTMUST00000035033.1";
chr6	HAVANA	stop_codon	33949084	33949086	.	+	.	gene_id "ENSMUSG00000029763.18"; transcript_id "ENSMUST00000052266.15"; exon_number "39"; exon_id "955";
chr6	HAVANA	UTR	33949084	33950914	.	+	.	gene_id "ENSMUSG00000029763.18"; transcript_id "ENSMUST00000052266.15"; exon_number "40"; exon_id "956";
chr6	IsoQuant	transcript	33226021	33839664	.	+	.	gene_id "ENSMUSG00000029763.18"; transcript_id "transcript1694.chr6.nic"; exons "14";
chr6	IsoQuant	exon	33226021	33226173	.	+	.	gene_id "ENSMUSG00000029763.18"; transcript_id "transcript1694.chr6.nic"; exon_number "1"; exon_id "957";
chr6	IsoQuant	exon	33242875	33243064	.	+	.	gene_id "ENSMUSG00000029763.18"; transcript_id "transcript1694.chr6.nic"; exon_number "2"; exon_id "ENSMUSE00001249335.2";
chr6	IsoQuant	exon	33254122	33254316	.	+	.	gene_id "ENSMUSG00000029763.18"; transcript_id "transcript1694.chr6.nic"; exon_number "3"; exon_id "ENSMUSE00001286721.2";
chr6	IsoQuant	exon	33273668	33273852	.	+	.	gene_id "ENSMUSG00000029763.18"; transcript_id "transcript1694.chr6.nic"; exon_number "4"; exon_id "ENSMUSE00001305069.2";
chr6	IsoQuant	exon	33282220	33282329	.	+	.	gene_id "ENSMUSG00000029763.18"; transcript_id "transcript1694.chr6.nic"; exon_number "5"; exon_id "ENSMUSE00001235200.2";
chr6	IsoQuant	exon	33309146	33309389	.	+	.	gene_id "ENSMUSG00000029763.18"; transcript_id "transcript1694.chr6.nic"; exon_number "6"; exon_id "ENSMUSE00001258773.2";
chr6	IsoQuant	exon	33324718	33324892	.	+	.	gene_id "ENSMUSG00000029763.18"; transcript_id "transcript1694.chr6.nic"; exon_number "7"; exon_id "ENSMUSE00001306442.2";
chr6	IsoQuant	exon	33415315	33415460	.	+	.	gene_id "ENSMUSG00000029763.18"; transcript_id "transcript1694.chr6.nic"; exon_number "8"; exon_id "ENSMUSE00001236366.2";
chr6	IsoQuant	exon	33418886	33418974	.	+	.	gene_id "ENSMUSG00000029763.18"; transcript_id "transcript1694.chr6.nic"; exon_number "9"; exon_id "ENSMUSE00001247151.2";
chr6	IsoQuant	exon	33556917	33557013	.	+	.	gene_id "ENSMUSG00000029763.18"; transcript_id "transcript1694.chr6.nic"; exon_number "10"; exon_id "ENSMUSE00001292557.2";
chr6	IsoQuant	exon	33734902	33735121	.	+	.	gene_id "ENSMUSG00000029763.18"; transcript_id "transcript1694.chr6.nic"; exon_number "11"; exon_id "ENSMUSE00001266280.2";
chr6	IsoQuant	exon	33792609	33792745	.	+	.	gene_id "ENSMUSG00000029763.18"; transcript_id "transcript1694.chr6.nic"; exon_number "12"; exon_id "ENSMUSE00001209785.2";
chr6	IsoQuant	exon	33815910	33816065	.	+	.	gene_id "ENSMUSG00000029763.18"; transcript_id "transcript1694.chr6.nic"; exon_number "13"; exon_id "ENSMUSE00001278877.2";
chr6	IsoQuant	exon	33838996	33839664	.	+	.	gene_id "ENSMUSG00000029763.18"; transcript_id "transcript1694.chr6.nic"; exon_number "14"; exon_id "958";
chr6	IsoQuant	transcript	33226021	33816899	.	+	.	gene_id "ENSMUSG00000029763.18"; transcript_id "transcript1695.chr6.nic"; exons "13";
chr6	IsoQuant	exon	33226021	33226173	.	+	.	gene_id "ENSMUSG00000029763.18"; transcript_id "transcript1695.chr6.nic"; exon_number "1"; exon_id "chr6.957";
chr6	IsoQuant	exon	33242875	33243064	.	+	.	gene_id "ENSMUSG00000029763.18"; transcript_id "transcript1695.chr6.nic"; exon_number "2"; exon_id "ENSMUSE00001249335.2";
chr6	IsoQuant	exon	33254122	33254316	.	+	.	gene_id "ENSMUSG00000029763.18"; transcript_id "transcript1695.chr6.nic"; exon_number "3"; exon_id "ENSMUSE00001286721.2";
chr6	IsoQuant	exon	33273668	33273852	.	+	.	gene_id "ENSMUSG00000029763.18"; transcript_id "transcript1695.chr6.nic"; exon_number "4"; exon_id "ENSMUSE00001305069.2";
chr6	IsoQuant	exon	33282220	33282329	.	+	.	gene_id "ENSMUSG00000029763.18"; transcript_id "transcript1695.chr6.nic"; exon_number "5"; exon_id "ENSMUSE00001235200.2";
chr6	IsoQuant	exon	33309146	33309389	.	+	.	gene_id "ENSMUSG00000029763.18"; transcript_id "transcript1695.chr6.nic"; exon_number "6"; exon_id "ENSMUSE00001258773.2";
chr6	IsoQuant	exon	33324718	33324892	.	+	.	gene_id "ENSMUSG00000029763.18"; transcript_id "transcript1695.chr6.nic"; exon_number "7"; exon_id "ENSMUSE00001306442.2";
chr6	IsoQuant	exon	33415315	33415460	.	+	.	gene_id "ENSMUSG00000029763.18"; transcript_id "transcript1695.chr6.nic"; exon_number "8"; exon_id "ENSMUSE00001236366.2";
chr6	IsoQuant	exon	33418886	33418974	.	+	.	gene_id "ENSMUSG00000029763.18"; transcript_id "transcript1695.chr6.nic"; exon_number "9"; exon_id "ENSMUSE00001247151.2";
chr6	IsoQuant	exon	33556917	33557013	.	+	.	gene_id "ENSMUSG00000029763.18"; transcript_id "transcript1695.chr6.nic"; exon_number "10"; exon_id "ENSMUSE00001292557.2";
chr6	IsoQuant	exon	33734902	33735121	.	+	.	gene_id "ENSMUSG00000029763.18"; transcript_id "transcript1695.chr6.nic"; exon_number "11"; exon_id "ENSMUSE00001266280.2";
chr6	IsoQuant	exon	33792609	33792745	.	+	.	gene_id "ENSMUSG00000029763.18"; transcript_id "transcript1695.chr6.nic"; exon_number "12"; exon_id "ENSMUSE00001209785.2";
chr6	IsoQuant	exon	33815910	33816899	.	+	.	gene_id "ENSMUSG00000029763.18"; transcript_id "transcript1695.chr6.nic"; exon_number "13"; exon_id "959";
chr6	IsoQuant	transcript	33226021	33794123	.	+	.	gene_id "ENSMUSG00000029763.18"; transcript_id "transcript1697.chr6.nic"; exons "12";
chr6	IsoQuant	exon	33226021	33226173	.	+	.	gene_id "ENSMUSG00000029763.18"; transcript_id "transcript1697.chr6.nic"; exon_number "1"; exon_id "chr6.957";
chr6	IsoQuant	exon	33242875	33243064	.	+	.	gene_id "ENSMUSG00000029763.18"; transcript_id "transcript1697.chr6.nic"; exon_number "2"; exon_id "ENSMUSE00001249335.2";
chr6	IsoQuant	exon	33254122	33254316	.	+	.	gene_id "ENSMUSG00000029763.18"; transcript_id "transcript1697.chr6.nic"; exon_number "3"; exon_id "ENSMUSE00001286721.2";
chr6	IsoQuant	exon	33273668	33273852	.	+	.	gene_id "ENSMUSG00000029763.18"; transcript_id "transcript1697.chr6.nic"; exon_number "4"; exon_id "ENSMUSE00001305069.2";
chr6	IsoQuant	exon	33282220	33282329	.	+	.	gene_id "ENSMUSG00000029763.18"; transcript_id "transcript1697.chr6.nic"; exon_number "5"; exon_id "ENSMUSE00001235200.2";
chr6	IsoQuant	exon	33309146	33309389	.	+	.	gene_id "ENSMUSG00000029763.18"; transcript_id "transcript1697.chr6.nic"; exon_number "6"; exon_id "ENSMUSE00001258773.2";
chr6	IsoQuant	exon	33324718	33324892	.	+	.	gene_id "ENSMUSG00000029763.18"; transcript_id "transcript1697.chr6.nic"; exon_number "7"; exon_id "ENSMUSE00001306442.2";
chr6	IsoQuant	exon	33415315	33415460	.	+	.	gene_id "ENSMUSG00000029763.18"; transcript_id "transcript1697.chr6.nic"; exon_number "8"; exon_id "ENSMUSE00001236366.2";
chr6	IsoQuant	exon	33418886	33418974	.	+	.	gene_id "ENSMUSG00000029763.18"; transcript_id "transcript1697.chr6.nic"; exon_number "9"; exon_id "ENSMUSE00001247151.2";
chr6	IsoQuant	exon	33556917	33557013	.	+	.	gene_id "ENSMUSG00000029763.18"; transcript_id "transcript1697.chr6.nic"; exon_number "10"; exon_id "ENSMUSE00001292557.2";
chr6	IsoQuant	exon	33734902	33735121	.	+	.	gene_id "ENSMUSG00000029763.18"; transcript_id "transcript1697.chr6.nic"; exon_number "11"; exon_id "ENSMUSE00001266280.2";
chr6	IsoQuant	exon	33792609	33794123	.	+	.	gene_id "ENSMUSG00000029763.18"; transcript_id "transcript1697.chr6.nic"; exon_number "12"; exon_id "960";
chr6	IsoQuant	transcript	33226021	33735545	.	+	.	gene_id "ENSMUSG00000029763.18"; transcript_id "transcript1700.chr6.nic"; exons "11";
chr6	IsoQuant	exon	33226021	33226173	.	+	.	gene_id "ENSMUSG00000029763.18"; transcript_id "transcript1700.chr6.nic"; exon_number "1"; exon_id "chr6.957";
chr6	IsoQuant	exon	33242875	33243064	.	+	.	gene_id "ENSMUSG00000029763.18"; transcript_id "transcript1700.chr6.nic"; exon_number "2"; exon_id "ENSMUSE00001249335.2";
chr6	IsoQuant	exon	33254122	33254316	.	+	.	gene_id "ENSMUSG00000029763.18"; transcript_id "transcript1700.chr6.nic"; exon_number "3"; exon_id "ENSMUSE00001286721.2";
chr6	IsoQuant	exon	33273668	33273852	.	+	.	gene_id "ENSMUSG00000029763.18"; transcript_id "transcript1700.chr6.nic"; exon_number "4"; exon_id "ENSMUSE00001305069.2";
chr6	IsoQuant	exon	33282220	33282329	.	+	.	gene_id "ENSMUSG00000029763.18"; transcript_id "transcript1700.chr6.nic"; exon_number "5"; exon_id "ENSMUSE00001235200.2";
chr6	IsoQuant	exon	33309146	33309389	.	+	.	gene_id "ENSMUSG00000029763.18"; transcript_id "transcript1700.chr6.nic"; exon_number "6"; exon_id "ENSMUSE00001258773.2";
chr6	IsoQuant	exon	33324718	33324892	.	+	.	gene_id "ENSMUSG00000029763.18"; transcript_id "transcript1700.chr6.nic"; exon_number "7"; exon_id "ENSMUSE00001306442.2";
chr6	IsoQuant	exon	33415315	33415460	.	+	.	gene_id "ENSMUSG00000029763.18"; transcript_id "transcript1700.chr6.nic"; exon_number "8"; exon_id "ENSMUSE00001236366.2";
chr6	IsoQuant	exon	33418886	33418974	.	+	.	gene_id "ENSMUSG00000029763.18"; transcript_id "transcript1700.chr6.nic"; exon_number "9"; exon_id "ENSMUSE00001247151.2";
chr6	IsoQuant	exon	33556917	33557013	.	+	.	gene_id "ENSMUSG00000029763.18"; transcript_id "transcript1700.chr6.nic"; exon_number "10"; exon_id "ENSMUSE00001292557.2";
chr6	IsoQuant	exon	33734902	33735545	.	+	.	gene_id "ENSMUSG00000029763.18"; transcript_id "transcript1700.chr6.nic"; exon_number "11"; exon_id "961";
chr6	HAVANA	transcript	33226063	33327907	.	+	.	gene_id "ENSMUSG00000029763.18"; transcript_id "ENSMUST00000137043.8"; exons "7"; gene_type "protein_coding"; gene_name "Exoc4"; transcript_type "retained_intron"; transcript_name "Exoc4-206"; transcript_support_level "1"; mgi_id "MGI:1096376"; havana_gene "OTTMUSG00000014760.1"; havana_transcript "OTTMUST00000035037.1";
chr6	HAVANA	exon	33226063	33226173	.	+	.	gene_id "ENSMUSG00000029763.18"; transcript_id "ENSMUST00000137043.8"; exon_number "1"; exon_id "ENSMUSE00001306371.2"; gene_type "protein_coding"; gene_name "Exoc4"; transcript_type "retained_intron"; transcript_name "Exoc4-206"; transcript_support_level "1"; mgi_id "MGI:1096376"; havana_gene "OTTMUSG00000014760.1"; havana_transcript "OTTMUST00000035037.1";
chr6	HAVANA	exon	33242875	33243064	.	+	.	gene_id "ENSMUSG00000029763.18"; transcript_id "ENSMUST00000137043.8"; exon_number "2"; exon_id "ENSMUSE00001249335.2"; gene_type "protein_coding"; gene_name "Exoc4"; transcript_type "retained_intron"; transcript_name "Exoc4-206"; transcript_support_level "1"; mgi_id "MGI:1096376"; havana_gene "OTTMUSG00000014760.1"; havana_transcript "OTTMUST00000035037.1";
chr6	HAVANA	exon	33254122	33254316	.	+	.	gene_id "ENSMUSG00000029763.18"; transcript_id "ENSMUST00000137043.8"; exon_number "3"; exon_id "ENSMUSE00001286721.2"; gene_type "protein_coding"; gene_name "Exoc4"; transcript_type "retained_intron"; transcript_name "Exoc4-206"; transcript_support_level "1"; mgi_id "MGI:1096376"; havana_gene "OTTMUSG00000014760.1"; havana_transcript "OTTMUST00000035037.1";
chr6	HAVANA	exon	33273668	33273852	.	+	.	gene_id "ENSMUSG00000029763.18"; transcript_id "ENSMUST00000137043.8"; exon_number "4"; exon_id "ENSMUSE00001305069.2"; gene_type "protein_coding"; gene_name "Exoc4"; transcript_type "retained_intron"; transcript_name "Exoc4-206"; transcript_support_level "1"; mgi_id "MGI:1096376"; havana_gene "OTTMUSG00000014760.1"; havana_transcript "OTTMUST00000035037.1";
chr6	HAVANA	exon	33282220	33282329	.	+	.	gene_id "ENSMUSG00000029763.18"; transcript_id "ENSMUST00000137043.8"; exon_number "5"; exon_id "ENSMUSE00001235200.2"; gene_type "protein_coding"; gene_name "Exoc4"; transcript_type "retained_intron"; transcript_name "Exoc4-206"; transcript_support_level "1"; mgi_id "MGI:1096376"; havana_gene "OTTMUSG00000014760.1"; havana_transcript "OTTMUST00000035037.1";
chr6	HAVANA	exon	33309146	33309389	.	+	.	gene_id "ENSMUSG00000029763.18"; transcript_id "ENSMUST00000137043.8"; exon_number "6"; exon_id "ENSMUSE00001258773.2"; gene_type "protein_coding"; gene_name "Exoc4"; transcript_type "retained_intron"; transcript_name "Exoc4-206"; transcript_support_level "1"; mgi_id "MGI:1096376"; havana_gene "OTTMUSG00000014760.1"; havana_transcript "OTTMUST00000035037.1";
chr6	HAVANA	exon	33324718	33327907	.	+	.	gene_id "ENSMUSG00000029763.18"; transcript_id "ENSMUST00000137043.8"; exon_number "7"; exon_id "ENSMUSE00000763291.2"; gene_type "protein_coding"; gene_name "Exoc4"; transcript_type "retained_intron"; transcript_name "Exoc4-206"; transcript_support_level "1"; mgi_id "MGI:1096376"; havana_gene "OTTMUSG00000014760.1"; havana_transcript "OTTMUST00000035037.1";
chr6	IsoQuant	gene	33266570	33273225	.	+	.	gene_id "novel_gene_chr6_1720"; transcripts "1";
chr6	IsoQuant	transcript	33266570	33273225	.	+	.	gene_id "novel_gene_chr6_1720"; transcript_id "transcript1719.chr6.nnic"; exons "1";
chr6	IsoQuant	exon	33266570	33273225	.	+	.	gene_id "novel_gene_chr6_1720"; transcript_id "transcript1719.chr6.nnic"; exon_number "1"; exon_id "962";
chr6	IsoQuant	gene	33300169	33302078	.	+	.	gene_id "novel_gene_chr6_1722"; transcripts "1";
chr6	IsoQuant	transcript	33300169	33302078	.	+	.	gene_id "novel_gene_chr6_1722"; transcript_id "transcript1721.chr6.nnic"; exons "1";
chr6	IsoQuant	exon	33300169	33302078	.	+	.	gene_id "novel_gene_chr6_1722"; transcript_id "transcript1721.chr6.nnic"; exon_number "1"; exon_id "963";
chr6	IsoQuant	gene	33335269	33336981	.	-	.	gene_id "novel_gene_chr6_1746"; transcripts "1";
chr6	IsoQuant	transcript	33335269	33336981	.	-	.	gene_id "novel_gene_chr6_1746"; transcript_id "transcript1745.chr6.nnic"; exons "1";
chr6	IsoQuant	exon	33335269	33336981	.	-	.	gene_id "novel_gene_chr6_1746"; transcript_id "transcript1745.chr6.nnic"; exon_number "1"; exon_id "964";
chr6	IsoQuant	gene	33361168	33362990	.	+	.	gene_id "novel_gene_chr6_1736"; transcripts "1";
chr6	IsoQuant	transcript	33361168	33362990	.	+	.	gene_id "novel_gene_chr6_1736"; transcript_id "transcript1735.chr6.nnic"; exons "1";
chr6	IsoQuant	exon	33361168	33362990	.	+	.	gene_id "novel_gene_chr6_1736"; transcript_id "transcript1735.chr6.nnic"; exon_number "1"; exon_id "965";
chr6	IsoQuant	gene	33373687	33379935	.	+	.	gene_id "novel_gene_chr6_1738"; transcripts "1";
chr6	IsoQuant	transcript	33373687	33379935	.	+	.	gene_id "novel_gene_chr6_1738"; transcript_id "transcript1737.chr6.nnic"; exons "1";
chr6	IsoQuant	exon	33373687	33379935	.	+	.	gene_id "novel_gene_chr6_1738"; transcript_id "transcript1737.chr6.nnic"; exon_number "1"; exon_id "966";
chr6	IsoQuant	gene	33450045	33451423	.	+	.	gene_id "novel_gene_chr6_1724"; transcripts "1";
chr6	IsoQuant	transcript	33450045	33451423	.	+	.	gene_id "novel_gene_chr6_1724"; transcript_id "transcript1723.chr6.nnic"; exons "1";
chr6	IsoQuant	exon	33450045	33451423	.	+	.	gene_id "novel_gene_chr6_1724"; transcript_id "transcript1723.chr6.nnic"; exon_number "1"; exon_id "967";
chr6	IsoQuant	gene	33578946	33581296	.	+	.	gene_id "novel_gene_chr6_1726"; transcripts "1";
chr6	IsoQuant	transcript	33578946	33581296	.	+	.	gene_id "novel_gene_chr6_1726"; transcript_id "transcript1725.chr6.nnic"; exons "1";
chr6	IsoQuant	exon	33578946	33581296	.	+	.	gene_id "novel_gene_chr6_1726"; transcript_id "transcript1725.chr6.nnic"; exon_number "1"; exon_id "968";
chr6	IsoQuant	gene	33582854	33587272	.	+	.	gene_id "novel_gene_chr6_1718"; transcripts "1";
chr6	IsoQuant	transcript	33582854	33587272	.	+	.	gene_id "novel_gene_chr6_1718"; transcript_id "transcript1717.chr6.nnic"; exons "1";
chr6	IsoQuant	exon	33582854	33587272	.	+	.	gene_id "novel_gene_chr6_1718"; transcript_id "transcript1717.chr6.nnic"; exon_number "1"; exon_id "969";
chr6	IsoQuant	gene	33622607	33626662	.	+	.	gene_id "novel_gene_chr6_1716"; transcripts "1";
chr6	IsoQuant	transcript	33622607	33626662	.	+	.	gene_id "novel_gene_chr6_1716"; transcript_id "transcript1715.chr6.nnic"; exons "1";
chr6	IsoQuant	exon	33622607	33626662	.	+	.	gene_id "novel_gene_chr6_1716"; transcript_id "transcript1715.chr6.nnic"; exon_number "1"; exon_id "970";
chr6	IsoQuant	gene	33645591	33647295	.	-	.	gene_id "novel_gene_chr6_1742"; transcripts "1";
chr6	IsoQuant	transcript	33645591	33647295	.	-	.	gene_id "novel_gene_chr6_1742"; transcript_id "transcript1741.chr6.nnic"; exons "1";
chr6	IsoQuant	exon	33645591	33647295	.	-	.	gene_id "novel_gene_chr6_1742"; transcript_id "transcript1741.chr6.nnic"; exon_number "1"; exon_id "971";
chr6	IsoQuant	gene	33703007	33705919	.	+	.	gene_id "novel_gene_chr6_1728"; transcripts "1";
chr6	IsoQuant	transcript	33703007	33705919	.	+	.	gene_id "novel_gene_chr6_1728"; transcript_id "transcript1727.chr6.nnic"; exons "1";
chr6	IsoQuant	exon	33703007	33705919	.	+	.	gene_id "novel_gene_chr6_1728"; transcript_id "transcript1727.chr6.nnic"; exon_number "1"; exon_id "972";
chr6	IsoQuant	gene	33805051	33806688	.	+	.	gene_id "novel_gene_chr6_1730"; transcripts "1";
chr6	IsoQuant	transcript	33805051	33806688	.	+	.	gene_id "novel_gene_chr6_1730"; transcript_id "transcript1729.chr6.nnic"; exons "1";
chr6	IsoQuant	exon	33805051	33806688	.	+	.	gene_id "novel_gene_chr6_1730"; transcript_id "transcript1729.chr6.nnic"; exon_number "1"; exon_id "973";
chr6	IsoQuant	gene	33862091	33865012	.	+	.	gene_id "novel_gene_chr6_1732"; transcripts "1";
chr6	IsoQuant	transcript	33862091	33865012	.	+	.	gene_id "novel_gene_chr6_1732"; transcript_id "transcript1731.chr6.nnic"; exons "1";
chr6	IsoQuant	exon	33862091	33865012	.	+	.	gene_id "novel_gene_chr6_1732"; transcript_id "transcript1731.chr6.nnic"; exon_number "1"; exon_id "974";
chr6	IsoQuant	gene	33939651	33942889	.	+	.	gene_id "novel_gene_chr6_1734"; transcripts "1";
chr6	IsoQuant	transcript	33939651	33942889	.	+	.	gene_id "novel_gene_chr6_1734"; transcript_id "transcript1733.chr6.nnic"; exons "1";
chr6	IsoQuant	exon	33939651	33942889	.	+	.	gene_id "novel_gene_chr6_1734"; transcript_id "transcript1733.chr6.nnic"; exon_number "1"; exon_id "975";
chr6	HAVANA	gene	34130315	34154046	.	-	.	gene_id "ENSMUSG00000018999.15"; transcripts "1"; gene_type "protein_coding"; gene_name "Slc35b4"; mgi_id "MGI:1931249"; havana_gene "OTTMUSG00000014770.1";
chr6	HAVANA	transcript	34130315	34154046	.	-	.	gene_id "ENSMUSG00000018999.15"; transcript_id "ENSMUST00000019143.9"; exons "10"; gene_type "protein_coding"; gene_name "Slc35b4"; transcript_type "protein_coding"; transcript_name "Slc35b4-201"; protein_id "ENSMUSP00000019143.9"; transcript_support_level "1"; mgi_id "MGI:1931249"; tag "basic"; ccdsid "CCDS19989.1"; havana_gene "OTTMUSG00000014770.1"; havana_transcript "OTTMUST00000035056.1";
chr6	HAVANA	UTR	34153790	34154046	.	-	.	gene_id "ENSMUSG00000018999.15"; transcript_id "ENSMUST00000019143.9"; exon_number "1"; exon_id "976";
chr6	HAVANA	start_codon	34153787	34153789	.	-	.	gene_id "ENSMUSG00000018999.15"; transcript_id "ENSMUST00000019143.9"; exon_number "2"; exon_id "977";
chr6	HAVANA	exon	34153713	34154046	.	-	.	gene_id "ENSMUSG00000018999.15"; transcript_id "ENSMUST00000019143.9"; exon_number "3"; exon_id "ENSMUSE00000816216.2"; gene_type "protein_coding"; gene_name "Slc35b4"; transcript_type "protein_coding"; transcript_name "Slc35b4-201"; protein_id "ENSMUSP00000019143.9"; transcript_support_level "1"; mgi_id "MGI:1931249"; tag "basic"; ccdsid "CCDS19989.1"; havana_gene "OTTMUSG00000014770.1"; havana_transcript "OTTMUST00000035056.1";
chr6	HAVANA	CDS	34153713	34153789	.	-	.	gene_id "ENSMUSG00000018999.15"; transcript_id "ENSMUST00000019143.9"; exon_number "4"; exon_id "978";
chr6	HAVANA	exon	34147396	34147509	.	-	.	gene_id "ENSMUSG00000018999.15"; transcript_id "ENSMUST00000019143.9"; exon_number "5"; exon_id "ENSMUSE00001235150.2"; gene_type "protein_coding"; gene_name "Slc35b4"; transcript_type "protein_coding"; transcript_name "Slc35b4-201"; protein_id "ENSMUSP00000019143.9"; transcript_support_level "1"; mgi_id "MGI:1931249"; tag "basic"; ccdsid "CCDS19989.1"; havana_gene "OTTMUSG00000014770.1"; havana_transcript "OTTMUST00000035056.1";
chr6	HAVANA	CDS	34147396	34147509	.	-	.	gene_id "ENSMUSG00000018999.15"; transcript_id "ENSMUST00000019143.9"; exon_number "6"; exon_id "ENSMUSE00001235150.2"; gene_type "protein_coding"; gene_name "Slc35b4"; transcript_type "protein_coding"; transcript_name "Slc35b4-201"; protein_id "ENSMUSP00000019143.9"; transcript_support_level "1"; mgi_id "MGI:1931249"; tag "basic"; ccdsid "CCDS19989.1"; havana_gene "OTTMUSG00000014770.1"; havana_transcript "OTTMUST00000035056.1";
chr6	HAVANA	exon	34144560	34144662	.	-	.	gene_id "ENSMUSG00000018999.15"; transcript_id "ENSMUST00000019143.9"; exon_number "7"; exon_id "ENSMUSE00001209584.2"; gene_type "protein_coding"; gene_name "Slc35b4"; transcript_type "protein_coding"; transcript_name "Slc35b4-201"; protein_id "ENSMUSP00000019143.9"; transcript_support_level "1"; mgi_id "MGI:1931249"; tag "basic"; ccdsid "CCDS19989.1"; havana_gene "OTTMUSG00000014770.1"; havana_transcript "OTTMUST00000035056.1";
chr6	HAVANA	CDS	34144560	34144662	.	-	.	gene_id "ENSMUSG00000018999.15"; transcript_id "ENSMUST00000019143.9"; exon_number "8"; exon_id "ENSMUSE00001209584.2"; gene_type "protein_coding"; gene_name "Slc35b4"; transcript_type "protein_coding"; transcript_name "Slc35b4-201"; protein_id "ENSMUSP00000019143.9"; transcript_support_level "1"; mgi_id "MGI:1931249"; tag "basic"; ccdsid "CCDS19989.1"; havana_gene "OTTMUSG00000014770.1"; havana_transcript "OTTMUST00000035056.1";
chr6	HAVANA	exon	34143309	34143358	.	-	.	gene_id "ENSMUSG00000018999.15"; transcript_id "ENSMUST00000019143.9"; exon_number "9"; exon_id "ENSMUSE00001243102.2"; gene_type "protein_coding"; gene_name "Slc35b4"; transcript_type "protein_coding"; transcript_name "Slc35b4-201"; protein_id "ENSMUSP00000019143.9"; transcript_support_level "1"; mgi_id "MGI:1931249"; tag "basic"; ccdsid "CCDS19989.1"; havana_gene "OTTMUSG00000014770.1"; havana_transcript "OTTMUST00000035056.1";
chr6	HAVANA	CDS	34143309	34143358	.	-	.	gene_id "ENSMUSG00000018999.15"; transcript_id "ENSMUST00000019143.9"; exon_number "10"; exon_id "ENSMUSE00001243102.2"; gene_type "protein_coding"; gene_name "Slc35b4"; transcript_type "protein_coding"; transcript_name "Slc35b4-201"; protein_id "ENSMUSP00000019143.9"; transcript_support_level "1"; mgi_id "MGI:1931249"; tag "basic"; ccdsid "CCDS19989.1"; havana_gene "OTTMUSG00000014770.1"; havana_transcript "OTTMUST00000035056.1";
chr6	HAVANA	exon	34140524	34140605	.	-	.	gene_id "ENSMUSG00000018999.15"; transcript_id "ENSMUST00000019143.9"; exon_number "11"; exon_id "ENSMUSE00001291861.2"; gene_type "protein_coding"; gene_name "Slc35b4"; transcript_type "protein_coding"; transcript_name "Slc35b4-201"; protein_id "ENSMUSP00000019143.9"; transcript_support_level "1"; mgi_id "MGI:1931249"; tag "basic"; ccdsid "CCDS19989.1"; havana_gene "OTTMUSG00000014770.1"; havana_transcript "OTTMUST00000035056.1";
chr6	HAVANA	CDS	34140524	34140605	.	-	.	gene_id "ENSMUSG00000018999.15"; transcript_id "ENSMUST00000019143.9"; exon_number "12"; exon_id "ENSMUSE00001291861.2"; gene_type "protein_coding"; gene_name "Slc35b4"; transcript_type "protein_coding"; transcript_name "Slc35b4-201"; protein_id "ENSMUSP00000019143.9"; transcript_support_level "1"; mgi_id "MGI:1931249"; tag "basic"; ccdsid "CCDS19989.1"; havana_gene "OTTMUSG00000014770.1"; havana_transcript "OTTMUST00000035056.1";
chr6	HAVANA	exon	34140264	34140324	.	-	.	gene_id "ENSMUSG00000018999.15"; transcript_id "ENSMUST00000019143.9"; exon_number "13"; exon_id "ENSMUSE00001263403.2"; gene_type "protein_coding"; gene_name "Slc35b4"; transcript_type "protein_coding"; transcript_name "Slc35b4-201"; protein_id "ENSMUSP00000019143.9"; transcript_support_level "1"; mgi_id "MGI:1931249"; tag "basic"; ccdsid "CCDS19989.1"; havana_gene "OTTMUSG00000014770.1"; havana_transcript "OTTMUST00000035056.1";
chr6	HAVANA	CDS	34140264	34140324	.	-	.	gene_id "ENSMUSG00000018999.15"; transcript_id "ENSMUST00000019143.9"; exon_number "14"; exon_id "ENSMUSE00001263403.2"; gene_type "protein_coding"; gene_name "Slc35b4"; transcript_type "protein_coding"; transcript_name "Slc35b4-201"; protein_id "ENSMUSP00000019143.9"; transcript_support_level "1"; mgi_id "MGI:1931249"; tag "basic"; ccdsid "CCDS19989.1"; havana_gene "OTTMUSG00000014770.1"; havana_transcript "OTTMUST00000035056.1";
chr6	HAVANA	exon	34138611	34138720	.	-	.	gene_id "ENSMUSG00000018999.15"; transcript_id "ENSMUST00000019143.9"; exon_number "15"; exon_id "ENSMUSE00001292419.2"; gene_type "protein_coding"; gene_name "Slc35b4"; transcript_type "protein_coding"; transcript_name "Slc35b4-201"; protein_id "ENSMUSP00000019143.9"; transcript_support_level "1"; mgi_id "MGI:1931249"; tag "basic"; ccdsid "CCDS19989.1"; havana_gene "OTTMUSG00000014770.1"; havana_transcript "OTTMUST00000035056.1";
chr6	HAVANA	CDS	34138611	34138720	.	-	.	gene_id "ENSMUSG00000018999.15"; transcript_id "ENSMUST00000019143.9"; exon_number "16"; exon_id "ENSMUSE00001292419.2"; gene_type "protein_coding"; gene_name "Slc35b4"; transcript_type "protein_coding"; transcript_name "Slc35b4-201"; protein_id "ENSMUSP00000019143.9"; transcript_support_level "1"; mgi_id "MGI:1931249"; tag "basic"; ccdsid "CCDS19989.1"; havana_gene "OTTMUSG00000014770.1"; havana_transcript "OTTMUST00000035056.1";
chr6	HAVANA	exon	34137408	34137483	.	-	.	gene_id "ENSMUSG00000018999.15"; transcript_id "ENSMUST00000019143.9"; exon_number "17"; exon_id "ENSMUSE00001298566.2"; gene_type "protein_coding"; gene_name "Slc35b4"; transcript_type "protein_coding"; transcript_name "Slc35b4-201"; protein_id "ENSMUSP00000019143.9"; transcript_support_level "1"; mgi_id "MGI:1931249"; tag "basic"; ccdsid "CCDS19989.1"; havana_gene "OTTMUSG00000014770.1"; havana_transcript "OTTMUST00000035056.1";
chr6	HAVANA	CDS	34137408	34137483	.	-	.	gene_id "ENSMUSG00000018999.15"; transcript_id "ENSMUST00000019143.9"; exon_number "18"; exon_id "ENSMUSE00001298566.2"; gene_type "protein_coding"; gene_name "Slc35b4"; transcript_type "protein_coding"; transcript_name "Slc35b4-201"; protein_id "ENSMUSP00000019143.9"; transcript_support_level "1"; mgi_id "MGI:1931249"; tag "basic"; ccdsid "CCDS19989.1"; havana_gene "OTTMUSG00000014770.1"; havana_transcript "OTTMUST00000035056.1";
chr6	HAVANA	exon	34136368	34136443	.	-	.	gene_id "ENSMUSG00000018999.15"; transcript_id "ENSMUST00000019143.9"; exon_number "19"; exon_id "ENSMUSE00001300260.2"; gene_type "protein_coding"; gene_name "Slc35b4"; transcript_type "protein_coding"; transcript_name "Slc35b4-201"; protein_id "ENSMUSP00000019143.9"; transcript_support_level "1"; mgi_id "MGI:1931249"; tag "basic"; ccdsid "CCDS19989.1"; havana_gene "OTTMUSG00000014770.1"; havana_transcript "OTTMUST00000035056.1";
chr6	HAVANA	CDS	34136368	34136443	.	-	.	gene_id "ENSMUSG00000018999.15"; transcript_id "ENSMUST00000019143.9"; exon_number "20"; exon_id "ENSMUSE00001300260.2"; gene_type "protein_coding"; gene_name "Slc35b4"; transcript_type "protein_coding"; transcript_name "Slc35b4-201"; protein_id "ENSMUSP00000019143.9"; transcript_support_level "1"; mgi_id "MGI:1931249"; tag "basic"; ccdsid "CCDS19989.1"; havana_gene "OTTMUSG00000014770.1"; havana_transcript "OTTMUST00000035056.1";
chr6	HAVANA	CDS	34135318	34135561	.	-	.	gene_id "ENSMUSG00000018999.15"; transcript_id "ENSMUST00000019143.9"; exon_number "21"; exon_id "979";
chr6	HAVANA	stop_codon	34135315	34135317	.	-	.	gene_id "ENSMUSG00000018999.15"; transcript_id "ENSMUST00000019143.9"; exon_number "22"; exon_id "980";
chr6	HAVANA	exon	34130315	34135561	.	-	.	gene_id "ENSMUSG00000018999.15"; transcript_id "ENSMUST00000019143.9"; exon_number "23"; exon_id "ENSMUSE00000802739.2"; gene_type "protein_coding"; gene_name "Slc35b4"; transcript_type "protein_coding"; transcript_name "Slc35b4-201"; protein_id "ENSMUSP00000019143.9"; transcript_support_level "1"; mgi_id "MGI:1931249"; tag "basic"; ccdsid "CCDS19989.1"; havana_gene "OTTMUSG00000014770.1"; havana_transcript "OTTMUST00000035056.1";
chr6	HAVANA	UTR	34130315	34135317	.	-	.	gene_id "ENSMUSG00000018999.15"; transcript_id "ENSMUST00000019143.9"; exon_number "24"; exon_id "981";
chr6	HAVANA	gene	34279369	34294413	.	-	.	gene_id "ENSMUSG00000001642.19"; transcripts "1"; gene_type "protein_coding"; gene_name "Akr1b1"; mgi_id "MGI:1353494"; havana_gene "OTTMUSG00000014776.1";
chr6	HAVANA	transcript	34280869	34294413	.	-	.	gene_id "ENSMUSG00000001642.19"; transcript_id "ENSMUST00000102980.11"; exons "10"; gene_type "protein_coding"; gene_name "Akr1b1"; transcript_type "protein_coding"; transcript_name "Akr1b1-201"; protein_id "ENSMUSP00000100045.5"; transcript_support_level "1"; mgi_id "MGI:1353494"; tag "basic"; ccdsid "CCDS19990.1"; havana_gene "OTTMUSG00000014776.1"; havana_transcript "OTTMUST00000035069.1";
chr6	HAVANA	UTR	34294341	34294413	.	-	.	gene_id "ENSMUSG00000001642.19"; transcript_id "ENSMUST00000102980.11"; exon_number "1"; exon_id "982";
chr6	HAVANA	start_codon	34294338	34294340	.	-	.	gene_id "ENSMUSG00000001642.19"; transcript_id "ENSMUST00000102980.11"; exon_number "2"; exon_id "983";
chr6	HAVANA	exon	34294275	34294413	.	-	.	gene_id "ENSMUSG00000001642.19"; transcript_id "ENSMUST00000102980.11"; exon_number "3"; exon_id "ENSMUSE00000728066.3"; gene_type "protein_coding"; gene_name "Akr1b1"; transcript_type "protein_coding"; transcript_name "Akr1b1-201"; protein_id "ENSMUSP00000100045.5"; transcript_support_level "1"; mgi_id "MGI:1353494"; tag "basic"; ccdsid "CCDS19990.1"; havana_gene "OTTMUSG00000014776.1"; havana_transcript "OTTMUST00000035069.1";
chr6	HAVANA	CDS	34294275	34294340	.	-	.	gene_id "ENSMUSG00000001642.19"; transcript_id "ENSMUST00000102980.11"; exon_number "4"; exon_id "984";
chr6	HAVANA	exon	34289575	34289742	.	-	.	gene_id "ENSMUSG00000001642.19"; transcript_id "ENSMUST00000102980.11"; exon_number "5"; exon_id "ENSMUSE00001294892.2"; gene_type "protein_coding"; gene_name "Akr1b1"; transcript_type "protein_coding"; transcript_name "Akr1b1-201"; protein_id "ENSMUSP00000100045.5"; transcript_support_level "1"; mgi_id "MGI:1353494"; tag "basic"; ccdsid "CCDS19990.1"; havana_gene "OTTMUSG00000014776.1"; havana_transcript "OTTMUST00000035069.1";
chr6	HAVANA	CDS	34289575	34289742	.	-	.	gene_id "ENSMUSG00000001642.19"; transcript_id "ENSMUST00000102980.11"; exon_number "6"; exon_id "ENSMUSE00001294892.2"; gene_type "protein_coding"; gene_name "Akr1b1"; transcript_type "protein_coding"; transcript_name "Akr1b1-201"; protein_id "ENSMUSP00000100045.5"; transcript_support_level "1"; mgi_id "MGI:1353494"; tag "basic"; ccdsid "CCDS19990.1"; havana_gene "OTTMUSG00000014776.1"; havana_transcript "OTTMUST00000035069.1";
chr6	HAVANA	exon	34288857	34288973	.	-	.	gene_id "ENSMUSG00000001642.19"; transcript_id "ENSMUST00000102980.11"; exon_number "7"; exon_id "ENSMUSE00001247741.2"; gene_type "protein_coding"; gene_name "Akr1b1"; transcript_type "protein_coding"; transcript_name "Akr1b1-201"; protein_id "ENSMUSP00000100045.5"; transcript_support_level "1"; mgi_id "MGI:1353494"; tag "basic"; ccdsid "CCDS19990.1"; havana_gene "OTTMUSG00000014776.1"; havana_transcript "OTTMUST00000035069.1";
chr6	HAVANA	CDS	34288857	34288973	.	-	.	gene_id "ENSMUSG00000001642.19"; transcript_id "ENSMUST00000102980.11"; exon_number "8"; exon_id "ENSMUSE00001247741.2"; gene_type "protein_coding"; gene_name "Akr1b1"; transcript_type "protein_coding"; transcript_name "Akr1b1-201"; protein_id "ENSMUSP00000100045.5"; transcript_support_level "1"; mgi_id "MGI:1353494"; tag "basic"; ccdsid "CCDS19990.1"; havana_gene "OTTMUSG00000014776.1"; havana_transcript "OTTMUST00000035069.1";
chr6	HAVANA	exon	34287860	34287937	.	-	.	gene_id "ENSMUSG00000001642.19"; transcript_id "ENSMUST00000102980.11"; exon_number "9"; exon_id "ENSMUSE00001305544.2"; gene_type "protein_coding"; gene_name "Akr1b1"; transcript_type "protein_coding"; transcript_name "Akr1b1-201"; protein_id "ENSMUSP00000100045.5"; transcript_support_level "1"; mgi_id "MGI:1353494"; tag "basic"; ccdsid "CCDS19990.1"; havana_gene "OTTMUSG00000014776.1"; havana_transcript "OTTMUST00000035069.1";
chr6	HAVANA	CDS	34287860	34287937	.	-	.	gene_id "ENSMUSG00000001642.19"; transcript_id "ENSMUST00000102980.11"; exon_number "10"; exon_id "ENSMUSE00001305544.2"; gene_type "protein_coding"; gene_name "Akr1b1"; transcript_type "protein_coding"; transcript_name "Akr1b1-201"; protein_id "ENSMUSP00000100045.5"; transcript_support_level "1"; mgi_id "MGI:1353494"; tag "basic"; ccdsid "CCDS19990.1"; havana_gene "OTTMUSG00000014776.1"; havana_transcript "OTTMUST00000035069.1";
chr6	HAVANA	exon	34287448	34287570	.	-	.	gene_id "ENSMUSG00000001642.19"; transcript_id "ENSMUST00000102980.11"; exon_number "11"; exon_id "ENSMUSE00001209682.2"; gene_type "protein_coding"; gene_name "Akr1b1"; transcript_type "protein_coding"; transcript_name "Akr1b1-201"; protein_id "ENSMUSP00000100045.5"; transcript_support_level "1"; mgi_id "MGI:1353494"; tag "basic"; ccdsid "CCDS19990.1"; havana_gene "OTTMUSG00000014776.1"; havana_transcript "OTTMUST00000035069.1";
chr6	HAVANA	CDS	34287448	34287570	.	-	.	gene_id "ENSMUSG00000001642.19"; transcript_id "ENSMUST00000102980.11"; exon_number "12"; exon_id "ENSMUSE00001209682.2"; gene_type "protein_coding"; gene_name "Akr1b1"; transcript_type "protein_coding"; transcript_name "Akr1b1-201"; protein_id "ENSMUSP00000100045.5"; transcript_support_level "1"; mgi_id "MGI:1353494"; tag "basic"; ccdsid "CCDS19990.1"; havana_gene "OTTMUSG00000014776.1"; havana_transcript "OTTMUST00000035069.1";
chr6	HAVANA	exon	34286896	34287002	.	-	.	gene_id "ENSMUSG00000001642.19"; transcript_id "ENSMUST00000102980.11"; exon_number "13"; exon_id "ENSMUSE00000660926.2"; gene_type "protein_coding"; gene_name "Akr1b1"; transcript_type "protein_coding"; transcript_name "Akr1b1-201"; protein_id "ENSMUSP00000100045.5"; transcript_support_level "1"; mgi_id "MGI:1353494"; tag "basic"; ccdsid "CCDS19990.1"; havana_gene "OTTMUSG00000014776.1"; havana_transcript "OTTMUST00000035069.1";
chr6	HAVANA	CDS	34286896	34287002	.	-	.	gene_id "ENSMUSG00000001642.19"; transcript_id "ENSMUST00000102980.11"; exon_number "14"; exon_id "ENSMUSE00000660926.2"; gene_type "protein_coding"; gene_name "Akr1b1"; transcript_type "protein_coding"; transcript_name "Akr1b1-201"; protein_id "ENSMUSP00000100045.5"; transcript_support_level "1"; mgi_id "MGI:1353494"; tag "basic"; ccdsid "CCDS19990.1"; havana_gene "OTTMUSG00000014776.1"; havana_transcript "OTTMUST00000035069.1";
chr6	HAVANA	exon	34286511	34286592	.	-	.	gene_id "ENSMUSG00000001642.19"; transcript_id "ENSMUST00000102980.11"; exon_number "15"; exon_id "ENSMUSE00000660925.2"; gene_type "protein_coding"; gene_name "Akr1b1"; transcript_type "protein_coding"; transcript_name "Akr1b1-201"; protein_id "ENSMUSP00000100045.5"; transcript_support_level "1"; mgi_id "MGI:1353494"; tag "basic"; ccdsid "CCDS19990.1"; havana_gene "OTTMUSG00000014776.1"; havana_transcript "OTTMUST00000035069.1";
chr6	HAVANA	CDS	34286511	34286592	.	-	.	gene_id "ENSMUSG00000001642.19"; transcript_id "ENSMUST00000102980.11"; exon_number "16"; exon_id "ENSMUSE00000660925.2"; gene_type "protein_coding"; gene_name "Akr1b1"; transcript_type "protein_coding"; transcript_name "Akr1b1-201"; protein_id "ENSMUSP00000100045.5"; transcript_support_level "1"; mgi_id "MGI:1353494"; tag "basic"; ccdsid "CCDS19990.1"; havana_gene "OTTMUSG00000014776.1"; havana_transcript "OTTMUST00000035069.1";
chr6	HAVANA	exon	34285914	34285997	.	-	.	gene_id "ENSMUSG00000001642.19"; transcript_id "ENSMUST00000102980.11"; exon_number "17"; exon_id "ENSMUSE00001028437.2"; gene_type "protein_coding"; gene_name "Akr1b1"; transcript_type "protein_coding"; transcript_name "Akr1b1-201"; protein_id "ENSMUSP00000100045.5"; transcript_support_level "1"; mgi_id "MGI:1353494"; tag "basic"; ccdsid "CCDS19990.1"; havana_gene "OTTMUSG00000014776.1"; havana_transcript "OTTMUST00000035069.1";
chr6	HAVANA	CDS	34285914	34285997	.	-	.	gene_id "ENSMUSG00000001642.19"; transcript_id "ENSMUST00000102980.11"; exon_number "18"; exon_id "ENSMUSE00001028437.2"; gene_type "protein_coding"; gene_name "Akr1b1"; transcript_type "protein_coding"; transcript_name "Akr1b1-201"; protein_id "ENSMUSP00000100045.5"; transcript_support_level "1"; mgi_id "MGI:1353494"; tag "basic"; ccdsid "CCDS19990.1"; havana_gene "OTTMUSG00000014776.1"; havana_transcript "OTTMUST00000035069.1";
chr6	HAVANA	exon	34283475	34283557	.	-	.	gene_id "ENSMUSG00000001642.19"; transcript_id "ENSMUST00000102980.11"; exon_number "19"; exon_id "ENSMUSE00000660923.2"; gene_type "protein_coding"; gene_name "Akr1b1"; transcript_type "protein_coding"; transcript_name "Akr1b1-201"; protein_id "ENSMUSP00000100045.5"; transcript_support_level "1"; mgi_id "MGI:1353494"; tag "basic"; ccdsid "CCDS19990.1"; havana_gene "OTTMUSG00000014776.1"; havana_transcript "OTTMUST00000035069.1";
chr6	HAVANA	CDS	34283475	34283557	.	-	.	gene_id "ENSMUSG00000001642.19"; transcript_id "ENSMUST00000102980.11"; exon_number "20"; exon_id "ENSMUSE00000660923.2"; gene_type "protein_coding"; gene_name "Akr1b1"; transcript_type "protein_coding"; transcript_name "Akr1b1-201"; protein_id "ENSMUSP00000100045.5"; transcript_support_level "1"; mgi_id "MGI:1353494"; tag "basic"; ccdsid "CCDS19990.1"; havana_gene "OTTMUSG00000014776.1"; havana_transcript "OTTMUST00000035069.1";
chr6	HAVANA	CDS	34281235	34281274	.	-	.	gene_id "ENSMUSG00000001642.19"; transcript_id "ENSMUST00000102980.11"; exon_number "21"; exon_id "985";
chr6	HAVANA	stop_codon	34281232	34281234	.	-	.	gene_id "ENSMUSG00000001642.19"; transcript_id "ENSMUST00000102980.11"; exon_number "22"; exon_id "986";
chr6	HAVANA	exon	34280869	34281274	.	-	.	gene_id "ENSMUSG00000001642.19"; transcript_id "ENSMUST00000102980.11"; exon_number "23"; exon_id "ENSMUSE00001208653.2"; gene_type "protein_coding"; gene_name "Akr1b1"; transcript_type "protein_coding"; transcript_name "Akr1b1-201"; protein_id "ENSMUSP00000100045.5"; transcript_support_level "1"; mgi_id "MGI:1353494"; tag "basic"; ccdsid "CCDS19990.1"; havana_gene "OTTMUSG00000014776.1"; havana_transcript "OTTMUST00000035069.1";
chr6	HAVANA	UTR	34280869	34281234	.	-	.	gene_id "ENSMUSG00000001642.19"; transcript_id "ENSMUST00000102980.11"; exon_number "24"; exon_id "987";
chr6	HAVANA	gene	34331054	34345398	.	+	.	gene_id "ENSMUSG00000029762.7"; transcripts "1"; gene_type "protein_coding"; gene_name "Akr1b8"; mgi_id "MGI:107673"; havana_gene "OTTMUSG00000014787.1";
chr6	HAVANA	transcript	34331054	34345398	.	+	.	gene_id "ENSMUSG00000029762.7"; transcript_id "ENSMUST00000038406.7"; exons "10"; gene_type "protein_coding"; gene_name "Akr1b8"; transcript_type "protein_coding"; transcript_name "Akr1b8-201"; protein_id "ENSMUSP00000040244.6"; transcript_support_level "1"; mgi_id "MGI:107673"; tag "basic"; ccdsid "CCDS19991.1"; havana_gene "OTTMUSG00000014787.1"; havana_transcript "OTTMUST00000035091.1";
chr6	HAVANA	UTR	34331054	34331165	.	+	.	gene_id "ENSMUSG00000029762.7"; transcript_id "ENSMUST00000038406.7"; exon_number "1"; exon_id "988";
chr6	HAVANA	exon	34331054	34331231	.	+	.	gene_id "ENSMUSG00000029762.7"; transcript_id "ENSMUST00000038406.7"; exon_number "2"; exon_id "ENSMUSE00000458527.6"; gene_type "protein_coding"; gene_name "Akr1b8"; transcript_type "protein_coding"; transcript_name "Akr1b8-201"; protein_id "ENSMUSP00000040244.6"; transcript_support_level "1"; mgi_id "MGI:107673"; tag "basic"; ccdsid "CCDS19991.1"; havana_gene "OTTMUSG00000014787.1"; havana_transcript "OTTMUST00000035091.1";
chr6	HAVANA	start_codon	34331166	34331168	.	+	.	gene_id "ENSMUSG00000029762.7"; transcript_id "ENSMUST00000038406.7"; exon_number "3"; exon_id "989";
chr6	HAVANA	CDS	34331166	34331231	.	+	.	gene_id "ENSMUSG00000029762.7"; transcript_id "ENSMUST00000038406.7"; exon_number "4"; exon_id "990";
chr6	HAVANA	CDS	34333191	34333358	.	+	.	gene_id "ENSMUSG00000029762.7"; transcript_id "ENSMUST00000038406.7"; exon_number "5"; exon_id "ENSMUSE00001055725.2"; gene_type "protein_coding"; gene_name "Akr1b8"; transcript_type "protein_coding"; transcript_name "Akr1b8-201"; protein_id "ENSMUSP00000040244.6"; transcript_support_level "1"; mgi_id "MGI:107673"; tag "basic"; ccdsid "CCDS19991.1"; havana_gene "OTTMUSG00000014787.1"; havana_transcript "OTTMUST00000035091.1";
chr6	HAVANA	exon	34333191	34333358	.	+	.	gene_id "ENSMUSG00000029762.7"; transcript_id "ENSMUST00000038406.7"; exon_number "6"; exon_id "ENSMUSE00001055725.2"; gene_type "protein_coding"; gene_name "Akr1b8"; transcript_type "protein_coding"; transcript_name "Akr1b8-201"; protein_id "ENSMUSP00000040244.6"; transcript_support_level "1"; mgi_id "MGI:107673"; tag "basic"; ccdsid "CCDS19991.1"; havana_gene "OTTMUSG00000014787.1"; havana_transcript "OTTMUST00000035091.1";
chr6	HAVANA	CDS	34334396	34334512	.	+	.	gene_id "ENSMUSG00000029762.7"; transcript_id "ENSMUST00000038406.7"; exon_number "7"; exon_id "ENSMUSE00001225028.2"; gene_type "protein_coding"; gene_name "Akr1b8"; transcript_type "protein_coding"; transcript_name "Akr1b8-201"; protein_id "ENSMUSP00000040244.6"; transcript_support_level "1"; mgi_id "MGI:107673"; tag "basic"; ccdsid "CCDS19991.1"; havana_gene "OTTMUSG00000014787.1"; havana_transcript "OTTMUST00000035091.1";
chr6	HAVANA	exon	34334396	34334512	.	+	.	gene_id "ENSMUSG00000029762.7"; transcript_id "ENSMUST00000038406.7"; exon_number "8"; exon_id "ENSMUSE00001225028.2"; gene_type "protein_coding"; gene_name "Akr1b8"; transcript_type "protein_coding"; transcript_name "Akr1b8-201"; protein_id "ENSMUSP00000040244.6"; transcript_support_level "1"; mgi_id "MGI:107673"; tag "basic"; ccdsid "CCDS19991.1"; havana_gene "OTTMUSG00000014787.1"; havana_transcript "OTTMUST00000035091.1";
chr6	HAVANA	CDS	34335066	34335143	.	+	.	gene_id "ENSMUSG00000029762.7"; transcript_id "ENSMUST00000038406.7"; exon_number "9"; exon_id "ENSMUSE00001265622.2"; gene_type "protein_coding"; gene_name "Akr1b8"; transcript_type "protein_coding"; transcript_name "Akr1b8-201"; protein_id "ENSMUSP00000040244.6"; transcript_support_level "1"; mgi_id "MGI:107673"; tag "basic"; ccdsid "CCDS19991.1"; havana_gene "OTTMUSG00000014787.1"; havana_transcript "OTTMUST00000035091.1";
chr6	HAVANA	exon	34335066	34335143	.	+	.	gene_id "ENSMUSG00000029762.7"; transcript_id "ENSMUST00000038406.7"; exon_number "10"; exon_id "ENSMUSE00001265622.2"; gene_type "protein_coding"; gene_name "Akr1b8"; transcript_type "protein_coding"; transcript_name "Akr1b8-201"; protein_id "ENSMUSP00000040244.6"; transcript_support_level "1"; mgi_id "MGI:107673"; tag "basic"; ccdsid "CCDS19991.1"; havana_gene "OTTMUSG00000014787.1"; havana_transcript "OTTMUST00000035091.1";
chr6	HAVANA	CDS	34340267	34340389	.	+	.	gene_id "ENSMUSG00000029762.7"; transcript_id "ENSMUST00000038406.7"; exon_number "11"; exon_id "ENSMUSE00001280548.2"; gene_type "protein_coding"; gene_name "Akr1b8"; transcript_type "protein_coding"; transcript_name "Akr1b8-201"; protein_id "ENSMUSP00000040244.6"; transcript_support_level "1"; mgi_id "MGI:107673"; tag "basic"; ccdsid "CCDS19991.1"; havana_gene "OTTMUSG00000014787.1"; havana_transcript "OTTMUST00000035091.1";
chr6	HAVANA	exon	34340267	34340389	.	+	.	gene_id "ENSMUSG00000029762.7"; transcript_id "ENSMUST00000038406.7"; exon_number "12"; exon_id "ENSMUSE00001280548.2"; gene_type "protein_coding"; gene_name "Akr1b8"; transcript_type "protein_coding"; transcript_name "Akr1b8-201"; protein_id "ENSMUSP00000040244.6"; transcript_support_level "1"; mgi_id "MGI:107673"; tag "basic"; ccdsid "CCDS19991.1"; havana_gene "OTTMUSG00000014787.1"; havana_transcript "OTTMUST00000035091.1";
chr6	HAVANA	CDS	34340657	34340763	.	+	.	gene_id "ENSMUSG00000029762.7"; transcript_id "ENSMUST00000038406.7"; exon_number "13"; exon_id "ENSMUSE00001234410.2"; gene_type "protein_coding"; gene_name "Akr1b8"; transcript_type "protein_coding"; transcript_name "Akr1b8-201"; protein_id "ENSMUSP00000040244.6"; transcript_support_level "1"; mgi_id "MGI:107673"; tag "basic"; ccdsid "CCDS19991.1"; havana_gene "OTTMUSG00000014787.1"; havana_transcript "OTTMUST00000035091.1";
chr6	HAVANA	exon	34340657	34340763	.	+	.	gene_id "ENSMUSG00000029762.7"; transcript_id "ENSMUST00000038406.7"; exon_number "14"; exon_id "ENSMUSE00001234410.2"; gene_type "protein_coding"; gene_name "Akr1b8"; transcript_type "protein_coding"; transcript_name "Akr1b8-201"; protein_id "ENSMUSP00000040244.6"; transcript_support_level "1"; mgi_id "MGI:107673"; tag "basic"; ccdsid "CCDS19991.1"; havana_gene "OTTMUSG00000014787.1"; havana_transcript "OTTMUST00000035091.1";
chr6	HAVANA	CDS	34341172	34341253	.	+	.	gene_id "ENSMUSG00000029762.7"; transcript_id "ENSMUST00000038406.7"; exon_number "15"; exon_id "ENSMUSE00001281030.2"; gene_type "protein_coding"; gene_name "Akr1b8"; transcript_type "protein_coding"; transcript_name "Akr1b8-201"; protein_id "ENSMUSP00000040244.6"; transcript_support_level "1"; mgi_id "MGI:107673"; tag "basic"; ccdsid "CCDS19991.1"; havana_gene "OTTMUSG00000014787.1"; havana_transcript "OTTMUST00000035091.1";
chr6	HAVANA	exon	34341172	34341253	.	+	.	gene_id "ENSMUSG00000029762.7"; transcript_id "ENSMUST00000038406.7"; exon_number "16"; exon_id "ENSMUSE00001281030.2"; gene_type "protein_coding"; gene_name "Akr1b8"; transcript_type "protein_coding"; transcript_name "Akr1b8-201"; protein_id "ENSMUSP00000040244.6"; transcript_support_level "1"; mgi_id "MGI:107673"; tag "basic"; ccdsid "CCDS19991.1"; havana_gene "OTTMUSG00000014787.1"; havana_transcript "OTTMUST00000035091.1";
chr6	HAVANA	CDS	34342142	34342225	.	+	.	gene_id "ENSMUSG00000029762.7"; transcript_id "ENSMUST00000038406.7"; exon_number "17"; exon_id "ENSMUSE00000982826.2"; gene_type "protein_coding"; gene_name "Akr1b8"; transcript_type "protein_coding"; transcript_name "Akr1b8-201"; protein_id "ENSMUSP00000040244.6"; transcript_support_level "1"; mgi_id "MGI:107673"; tag "basic"; ccdsid "CCDS19991.1"; havana_gene "OTTMUSG00000014787.1"; havana_transcript "OTTMUST00000035091.1";
chr6	HAVANA	exon	34342142	34342225	.	+	.	gene_id "ENSMUSG00000029762.7"; transcript_id "ENSMUST00000038406.7"; exon_number "18"; exon_id "ENSMUSE00000982826.2"; gene_type "protein_coding"; gene_name "Akr1b8"; transcript_type "protein_coding"; transcript_name "Akr1b8-201"; protein_id "ENSMUSP00000040244.6"; transcript_support_level "1"; mgi_id "MGI:107673"; tag "basic"; ccdsid "CCDS19991.1"; havana_gene "OTTMUSG00000014787.1"; havana_transcript "OTTMUST00000035091.1";
chr6	HAVANA	CDS	34342838	34342920	.	+	.	gene_id "ENSMUSG00000029762.7"; transcript_id "ENSMUST00000038406.7"; exon_number "19"; exon_id "ENSMUSE00000192343.4"; gene_type "protein_coding"; gene_name "Akr1b8"; transcript_type "protein_coding"; transcript_name "Akr1b8-201"; protein_id "ENSMUSP00000040244.6"; transcript_support_level "1"; mgi_id "MGI:107673"; tag "basic"; ccdsid "CCDS19991.1"; havana_gene "OTTMUSG00000014787.1"; havana_transcript "OTTMUST00000035091.1";
chr6	HAVANA	exon	34342838	34342920	.	+	.	gene_id "ENSMUSG00000029762.7"; transcript_id "ENSMUST00000038406.7"; exon_number "20"; exon_id "ENSMUSE00000192343.4"; gene_type "protein_coding"; gene_name "Akr1b8"; transcript_type "protein_coding"; transcript_name "Akr1b8-201"; protein_id "ENSMUSP00000040244.6"; transcript_support_level "1"; mgi_id "MGI:107673"; tag "basic"; ccdsid "CCDS19991.1"; havana_gene "OTTMUSG00000014787.1"; havana_transcript "OTTMUST00000035091.1";
chr6	HAVANA	CDS	34345061	34345100	.	+	.	gene_id "ENSMUSG00000029762.7"; transcript_id "ENSMUST00000038406.7"; exon_number "21"; exon_id "991";
chr6	HAVANA	exon	34345061	34345398	.	+	.	gene_id "ENSMUSG00000029762.7"; transcript_id "ENSMUST00000038406.7"; exon_number "22"; exon_id "ENSMUSE00000344496.5"; gene_type "protein_coding"; gene_name "Akr1b8"; transcript_type "protein_coding"; transcript_name "Akr1b8-201"; protein_id "ENSMUSP00000040244.6"; transcript_support_level "1"; mgi_id "MGI:107673"; tag "basic"; ccdsid "CCDS19991.1"; havana_gene "OTTMUSG00000014787.1"; havana_transcript "OTTMUST00000035091.1";
chr6	HAVANA	stop_codon	34345101	34345103	.	+	.	gene_id "ENSMUSG00000029762.7"; transcript_id "ENSMUST00000038406.7"; exon_number "23"; exon_id "992";
chr6	HAVANA	UTR	34345101	34345398	.	+	.	gene_id "ENSMUSG00000029762.7"; transcript_id "ENSMUST00000038406.7"; exon_number "24"; exon_id "993";
chr6	HAVANA	gene	34361081	34374656	.	+	.	gene_id "ENSMUSG00000061758.14"; transcripts "3"; gene_type "protein_coding"; gene_name "Akr1b10"; mgi_id "MGI:1915111"; havana_gene "OTTMUSG00000014789.1";
chr6	IsoQuant	transcript	34361081	34374656	.	+	.	gene_id "ENSMUSG00000061758.14"; transcript_id "transcript1761.chr6.nnic"; exons "11";
chr6	IsoQuant	exon	34361081	34361342	.	+	.	gene_id "ENSMUSG00000061758.14"; transcript_id "transcript1761.chr6.nnic"; exon_number "1"; exon_id "994";
chr6	IsoQuant	exon	34364607	34364774	.	+	.	gene_id "ENSMUSG00000061758.14"; transcript_id "transcript1761.chr6.nnic"; exon_number "2"; exon_id "ENSMUSE00001311550.2";
chr6	IsoQuant	exon	34365711	34365827	.	+	.	gene_id "ENSMUSG00000061758.14"; transcript_id "transcript1761.chr6.nnic"; exon_number "3"; exon_id "ENSMUSE00001237501.2";
chr6	IsoQuant	exon	34366990	34367067	.	+	.	gene_id "ENSMUSG00000061758.14"; transcript_id "transcript1761.chr6.nnic"; exon_number "4"; exon_id "ENSMUSE00000293742.4";
chr6	IsoQuant	exon	34368952	34369074	.	+	.	gene_id "ENSMUSG00000061758.14"; transcript_id "transcript1761.chr6.nnic"; exon_number "5"; exon_id "ENSMUSE00001271192.2";
chr6	IsoQuant	exon	34369324	34369430	.	+	.	gene_id "ENSMUSG00000061758.14"; transcript_id "transcript1761.chr6.nnic"; exon_number "6"; exon_id "ENSMUSE00001298544.2";
chr6	IsoQuant	exon	34369850	34369931	.	+	.	gene_id "ENSMUSG00000061758.14"; transcript_id "transcript1761.chr6.nnic"; exon_number "7"; exon_id "ENSMUSE00001298078.2";
chr6	IsoQuant	exon	34370993	34371076	.	+	.	gene_id "ENSMUSG00000061758.14"; transcript_id "transcript1761.chr6.nnic"; exon_number "8"; exon_id "ENSMUSE00001299792.2";
chr6	IsoQuant	exon	34371662	34371744	.	+	.	gene_id "ENSMUSG00000061758.14"; transcript_id "transcript1761.chr6.nnic"; exon_number "9"; exon_id "ENSMUSE00001239946.2";
chr6	IsoQuant	exon	34373547	34374073	.	+	.	gene_id "ENSMUSG00000061758.14"; transcript_id "transcript1761.chr6.nnic"; exon_number "10"; exon_id "995";
chr6	IsoQuant	exon	34374092	34374656	.	+	.	gene_id "ENSMUSG00000061758.14"; transcript_id "transcript1761.chr6.nnic"; exon_number "11"; exon_id "996";
chr6	HAVANA	transcript	34361153	34373885	.	+	.	gene_id "ENSMUSG00000061758.14"; transcript_id "ENSMUST00000038383.14"; exons "10"; gene_type "protein_coding"; gene_name "Akr1b10"; transcript_type "protein_coding"; transcript_name "Akr1b10-201"; protein_id "ENSMUSP00000039114.8"; transcript_support_level "1"; mgi_id "MGI:1915111"; tag "basic"; ccdsid "CCDS19992.1"; havana_gene "OTTMUSG00000014789.1"; havana_transcript "OTTMUST00000035094.1";
chr6	HAVANA	UTR	34361153	34361276	.	+	.	gene_id "ENSMUSG00000061758.14"; transcript_id "ENSMUST00000038383.14"; exon_number "1"; exon_id "997";
chr6	HAVANA	exon	34361153	34361342	.	+	.	gene_id "ENSMUSG00000061758.14"; transcript_id "ENSMUST00000038383.14"; exon_number "2"; exon_id "ENSMUSE00000792024.2"; gene_type "protein_coding"; gene_name "Akr1b10"; transcript_type "protein_coding"; transcript_name "Akr1b10-201"; protein_id "ENSMUSP00000039114.8"; transcript_support_level "1"; mgi_id "MGI:1915111"; tag "basic"; ccdsid "CCDS19992.1"; havana_gene "OTTMUSG00000014789.1"; havana_transcript "OTTMUST00000035094.1";
chr6	HAVANA	start_codon	34361277	34361279	.	+	.	gene_id "ENSMUSG00000061758.14"; transcript_id "ENSMUST00000038383.14"; exon_number "3"; exon_id "998";
chr6	HAVANA	CDS	34361277	34361342	.	+	.	gene_id "ENSMUSG00000061758.14"; transcript_id "ENSMUST00000038383.14"; exon_number "4"; exon_id "999";
chr6	HAVANA	CDS	34364607	34364774	.	+	.	gene_id "ENSMUSG00000061758.14"; transcript_id "ENSMUST00000038383.14"; exon_number "5"; exon_id "ENSMUSE00001311550.2"; gene_type "protein_coding"; gene_name "Akr1b10"; transcript_type "protein_coding"; transcript_name "Akr1b10-201"; protein_id "ENSMUSP00000039114.8"; transcript_support_level "1"; mgi_id "MGI:1915111"; tag "basic"; ccdsid "CCDS19992.1"; havana_gene "OTTMUSG00000014789.1"; havana_transcript "OTTMUST00000035094.1";
chr6	HAVANA	exon	34364607	34364774	.	+	.	gene_id "ENSMUSG00000061758.14"; transcript_id "ENSMUST00000038383.14"; exon_number "6"; exon_id "ENSMUSE00001311550.2"; gene_type "protein_coding"; gene_name "Akr1b10"; transcript_type "protein_coding"; transcript_name "Akr1b10-201"; protein_id "ENSMUSP00000039114.8"; transcript_support_level "1"; mgi_id "MGI:1915111"; tag "basic"; ccdsid "CCDS19992.1"; havana_gene "OTTMUSG00000014789.1"; havana_transcript "OTTMUST00000035094.1";
chr6	HAVANA	CDS	34365711	34365827	.	+	.	gene_id "ENSMUSG00000061758.14"; transcript_id "ENSMUST00000038383.14"; exon_number "7"; exon_id "ENSMUSE00001237501.2"; gene_type "protein_coding"; gene_name "Akr1b10"; transcript_type "protein_coding"; transcript_name "Akr1b10-201"; protein_id "ENSMUSP00000039114.8"; transcript_support_level "1"; mgi_id "MGI:1915111"; tag "basic"; ccdsid "CCDS19992.1"; havana_gene "OTTMUSG00000014789.1"; havana_transcript "OTTMUST00000035094.1";
chr6	HAVANA	exon	34365711	34365827	.	+	.	gene_id "ENSMUSG00000061758.14"; transcript_id "ENSMUST00000038383.14"; exon_number "8"; exon_id "ENSMUSE00001237501.2"; gene_type "protein_coding"; gene_name "Akr1b10"; transcript_type "protein_coding"; transcript_name "Akr1b10-201"; protein_id "ENSMUSP00000039114.8"; transcript_support_level "1"; mgi_id "MGI:1915111"; tag "basic"; ccdsid "CCDS19992.1"; havana_gene "OTTMUSG00000014789.1"; havana_transcript "OTTMUST00000035094.1";
chr6	HAVANA	CDS	34366990	34367067	.	+	.	gene_id "ENSMUSG00000061758.14"; transcript_id "ENSMUST00000038383.14"; exon_number "9"; exon_id "ENSMUSE00000293742.4"; gene_type "protein_coding"; gene_name "Akr1b10"; transcript_type "protein_coding"; transcript_name "Akr1b10-201"; protein_id "ENSMUSP00000039114.8"; transcript_support_level "1"; mgi_id "MGI:1915111"; tag "basic"; ccdsid "CCDS19992.1"; havana_gene "OTTMUSG00000014789.1"; havana_transcript "OTTMUST00000035094.1";
chr6	HAVANA	exon	34366990	34367067	.	+	.	gene_id "ENSMUSG00000061758.14"; transcript_id "ENSMUST00000038383.14"; exon_number "10"; exon_id "ENSMUSE00000293742.4"; gene_type "protein_coding"; gene_name "Akr1b10"; transcript_type "protein_coding"; transcript_name "Akr1b10-201"; protein_id "ENSMUSP00000039114.8"; transcript_support_level "1"; mgi_id "MGI:1915111"; tag "basic"; ccdsid "CCDS19992.1"; havana_gene "OTTMUSG00000014789.1"; havana_transcript "OTTMUST00000035094.1";
chr6	HAVANA	CDS	34368952	34369074	.	+	.	gene_id "ENSMUSG00000061758.14"; transcript_id "ENSMUST00000038383.14"; exon_number "11"; exon_id "ENSMUSE00001271192.2"; gene_type "protein_coding"; gene_name "Akr1b10"; transcript_type "protein_coding"; transcript_name "Akr1b10-201"; protein_id "ENSMUSP00000039114.8"; transcript_support_level "1"; mgi_id "MGI:1915111"; tag "basic"; ccdsid "CCDS19992.1"; havana_gene "OTTMUSG00000014789.1"; havana_transcript "OTTMUST00000035094.1";
chr6	HAVANA	exon	34368952	34369074	.	+	.	gene_id "ENSMUSG00000061758.14"; transcript_id "ENSMUST00000038383.14"; exon_number "12"; exon_id "ENSMUSE00001271192.2"; gene_type "protein_coding"; gene_name "Akr1b10"; transcript_type "protein_coding"; transcript_name "Akr1b10-201"; protein_id "ENSMUSP00000039114.8"; transcript_support_level "1"; mgi_id "MGI:1915111"; tag "basic"; ccdsid "CCDS19992.1"; havana_gene "OTTMUSG00000014789.1"; havana_transcript "OTTMUST00000035094.1";
chr6	HAVANA	CDS	34369324	34369430	.	+	.	gene_id "ENSMUSG00000061758.14"; transcript_id "ENSMUST00000038383.14"; exon_number "13"; exon_id "ENSMUSE00001298544.2"; gene_type "protein_coding"; gene_name "Akr1b10"; transcript_type "protein_coding"; transcript_name "Akr1b10-201"; protein_id "ENSMUSP00000039114.8"; transcript_support_level "1"; mgi_id "MGI:1915111"; tag "basic"; ccdsid "CCDS19992.1"; havana_gene "OTTMUSG00000014789.1"; havana_transcript "OTTMUST00000035094.1";
chr6	HAVANA	exon	34369324	34369430	.	+	.	gene_id "ENSMUSG00000061758.14"; transcript_id "ENSMUST00000038383.14"; exon_number "14"; exon_id "ENSMUSE00001298544.2"; gene_type "protein_coding"; gene_name "Akr1b10"; transcript_type "protein_coding"; transcript_name "Akr1b10-201"; protein_id "ENSMUSP00000039114.8"; transcript_support_level "1"; mgi_id "MGI:1915111"; tag "basic"; ccdsid "CCDS19992.1"; havana_gene "OTTMUSG00000014789.1"; havana_transcript "OTTMUST00000035094.1";
chr6	HAVANA	CDS	34369850	34369931	.	+	.	gene_id "ENSMUSG00000061758.14"; transcript_id "ENSMUST00000038383.14"; exon_number "15"; exon_id "ENSMUSE00001298078.2"; gene_type "protein_coding"; gene_name "Akr1b10"; transcript_type "protein_coding"; transcript_name "Akr1b10-201"; protein_id "ENSMUSP00000039114.8"; transcript_support_level "1"; mgi_id "MGI:1915111"; tag "basic"; ccdsid "CCDS19992.1"; havana_gene "OTTMUSG00000014789.1"; havana_transcript "OTTMUST00000035094.1";
chr6	HAVANA	exon	34369850	34369931	.	+	.	gene_id "ENSMUSG00000061758.14"; transcript_id "ENSMUST00000038383.14"; exon_number "16"; exon_id "ENSMUSE00001298078.2"; gene_type "protein_coding"; gene_name "Akr1b10"; transcript_type "protein_coding"; transcript_name "Akr1b10-201"; protein_id "ENSMUSP00000039114.8"; transcript_support_level "1"; mgi_id "MGI:1915111"; tag "basic"; ccdsid "CCDS19992.1"; havana_gene "OTTMUSG00000014789.1"; havana_transcript "OTTMUST00000035094.1";
chr6	HAVANA	CDS	34370993	34371076	.	+	.	gene_id "ENSMUSG00000061758.14"; transcript_id "ENSMUST00000038383.14"; exon_number "17"; exon_id "ENSMUSE00001299792.2"; gene_type "protein_coding"; gene_name "Akr1b10"; transcript_type "protein_coding"; transcript_name "Akr1b10-201"; protein_id "ENSMUSP00000039114.8"; transcript_support_level "1"; mgi_id "MGI:1915111"; tag "basic"; ccdsid "CCDS19992.1"; havana_gene "OTTMUSG00000014789.1"; havana_transcript "OTTMUST00000035094.1";
chr6	HAVANA	exon	34370993	34371076	.	+	.	gene_id "ENSMUSG00000061758.14"; transcript_id "ENSMUST00000038383.14"; exon_number "18"; exon_id "ENSMUSE00001299792.2"; gene_type "protein_coding"; gene_name "Akr1b10"; transcript_type "protein_coding"; transcript_name "Akr1b10-201"; protein_id "ENSMUSP00000039114.8"; transcript_support_level "1"; mgi_id "MGI:1915111"; tag "basic"; ccdsid "CCDS19992.1"; havana_gene "OTTMUSG00000014789.1"; havana_transcript "OTTMUST00000035094.1";
chr6	HAVANA	CDS	34371662	34371744	.	+	.	gene_id "ENSMUSG00000061758.14"; transcript_id "ENSMUST00000038383.14"; exon_number "19"; exon_id "ENSMUSE00001239946.2"; gene_type "protein_coding"; gene_name "Akr1b10"; transcript_type "protein_coding"; transcript_name "Akr1b10-201"; protein_id "ENSMUSP00000039114.8"; transcript_support_level "1"; mgi_id "MGI:1915111"; tag "basic"; ccdsid "CCDS19992.1"; havana_gene "OTTMUSG00000014789.1"; havana_transcript "OTTMUST00000035094.1";
chr6	HAVANA	exon	34371662	34371744	.	+	.	gene_id "ENSMUSG00000061758.14"; transcript_id "ENSMUST00000038383.14"; exon_number "20"; exon_id "ENSMUSE00001239946.2"; gene_type "protein_coding"; gene_name "Akr1b10"; transcript_type "protein_coding"; transcript_name "Akr1b10-201"; protein_id "ENSMUSP00000039114.8"; transcript_support_level "1"; mgi_id "MGI:1915111"; tag "basic"; ccdsid "CCDS19992.1"; havana_gene "OTTMUSG00000014789.1"; havana_transcript "OTTMUST00000035094.1";
chr6	HAVANA	CDS	34373547	34373586	.	+	.	gene_id "ENSMUSG00000061758.14"; transcript_id "ENSMUST00000038383.14"; exon_number "21"; exon_id "1000";
chr6	HAVANA	exon	34373547	34373885	.	+	.	gene_id "ENSMUSG00000061758.14"; transcript_id "ENSMUST00000038383.14"; exon_number "22"; exon_id "ENSMUSE00000821436.2"; gene_type "protein_coding"; gene_name "Akr1b10"; transcript_type "protein_coding"; transcript_name "Akr1b10-201"; protein_id "ENSMUSP00000039114.8"; transcript_support_level "1"; mgi_id "MGI:1915111"; tag "basic"; ccdsid "CCDS19992.1"; havana_gene "OTTMUSG00000014789.1"; havana_transcript "OTTMUST00000035094.1";
chr6	HAVANA	stop_codon	34373587	34373589	.	+	.	gene_id "ENSMUSG00000061758.14"; transcript_id "ENSMUST00000038383.14"; exon_number "23"; exon_id "1001";
chr6	HAVANA	UTR	34373587	34373885	.	+	.	gene_id "ENSMUSG00000061758.14"; transcript_id "ENSMUST00000038383.14"; exon_number "24"; exon_id "1002";
chr6	HAVANA	transcript	34361216	34373882	.	+	.	gene_id "ENSMUSG00000061758.14"; transcript_id "ENSMUST00000139156.8"; exons "10"; gene_type "protein_coding"; gene_name "Akr1b10"; transcript_type "nonsense_mediated_decay"; transcript_name "Akr1b10-203"; protein_id "ENSMUSP00000138639.2"; transcript_support_level "1"; mgi_id "MGI:1915111"; havana_gene "OTTMUSG00000014789.1"; havana_transcript "OTTMUST00000035095.1";
chr6	HAVANA	UTR	34361216	34361276	.	+	.	gene_id "ENSMUSG00000061758.14"; transcript_id "ENSMUST00000139156.8"; exon_number "1"; exon_id "1003";
chr6	HAVANA	exon	34361216	34361342	.	+	.	gene_id "ENSMUSG00000061758.14"; transcript_id "ENSMUST00000139156.8"; exon_number "2"; exon_id "ENSMUSE00001246461.2"; gene_type "protein_coding"; gene_name "Akr1b10"; transcript_type "nonsense_mediated_decay"; transcript_name "Akr1b10-203"; protein_id "ENSMUSP00000138639.2"; transcript_support_level "1"; mgi_id "MGI:1915111"; havana_gene "OTTMUSG00000014789.1"; havana_transcript "OTTMUST00000035095.1";
chr6	HAVANA	start_codon	34361277	34361279	.	+	.	gene_id "ENSMUSG00000061758.14"; transcript_id "ENSMUST00000139156.8"; exon_number "3"; exon_id "chr6.998";
chr6	HAVANA	CDS	34361277	34361342	.	+	.	gene_id "ENSMUSG00000061758.14"; transcript_id "ENSMUST00000139156.8"; exon_number "4"; exon_id "chr6.999";
chr6	HAVANA	CDS	34364607	34364774	.	+	.	gene_id "ENSMUSG00000061758.14"; transcript_id "ENSMUST00000139156.8"; exon_number "5"; exon_id "ENSMUSE00001311550.2"; gene_type "protein_coding"; gene_name "Akr1b10"; transcript_type "nonsense_mediated_decay"; transcript_name "Akr1b10-203"; protein_id "ENSMUSP00000138639.2"; transcript_support_level "1"; mgi_id "MGI:1915111"; havana_gene "OTTMUSG00000014789.1"; havana_transcript "OTTMUST00000035095.1";
chr6	HAVANA	exon	34364607	34364774	.	+	.	gene_id "ENSMUSG00000061758.14"; transcript_id "ENSMUST00000139156.8"; exon_number "6"; exon_id "ENSMUSE00001311550.2"; gene_type "protein_coding"; gene_name "Akr1b10"; transcript_type "nonsense_mediated_decay"; transcript_name "Akr1b10-203"; protein_id "ENSMUSP00000138639.2"; transcript_support_level "1"; mgi_id "MGI:1915111"; havana_gene "OTTMUSG00000014789.1"; havana_transcript "OTTMUST00000035095.1";
chr6	HAVANA	CDS	34365711	34365827	.	+	.	gene_id "ENSMUSG00000061758.14"; transcript_id "ENSMUST00000139156.8"; exon_number "7"; exon_id "ENSMUSE00001237501.2"; gene_type "protein_coding"; gene_name "Akr1b10"; transcript_type "nonsense_mediated_decay"; transcript_name "Akr1b10-203"; protein_id "ENSMUSP00000138639.2"; transcript_support_level "1"; mgi_id "MGI:1915111"; havana_gene "OTTMUSG00000014789.1"; havana_transcript "OTTMUST00000035095.1";
chr6	HAVANA	exon	34365711	34365827	.	+	.	gene_id "ENSMUSG00000061758.14"; transcript_id "ENSMUST00000139156.8"; exon_number "8"; exon_id "ENSMUSE00001237501.2"; gene_type "protein_coding"; gene_name "Akr1b10"; transcript_type "nonsense_mediated_decay"; transcript_name "Akr1b10-203"; protein_id "ENSMUSP00000138639.2"; transcript_support_level "1"; mgi_id "MGI:1915111"; havana_gene "OTTMUSG00000014789.1"; havana_transcript "OTTMUST00000035095.1";
chr6	HAVANA	CDS	34367015	34367067	.	+	.	gene_id "ENSMUSG00000061758.14"; transcript_id "ENSMUST00000139156.8"; exon_number "9"; exon_id "ENSMUSE00000745320.2"; gene_type "protein_coding"; gene_name "Akr1b10"; transcript_type "nonsense_mediated_decay"; transcript_name "Akr1b10-203"; protein_id "ENSMUSP00000138639.2"; transcript_support_level "1"; mgi_id "MGI:1915111"; havana_gene "OTTMUSG00000014789.1"; havana_transcript "OTTMUST00000035095.1";
chr6	HAVANA	exon	34367015	34367067	.	+	.	gene_id "ENSMUSG00000061758.14"; transcript_id "ENSMUST00000139156.8"; exon_number "10"; exon_id "ENSMUSE00000745320.2"; gene_type "protein_coding"; gene_name "Akr1b10"; transcript_type "nonsense_mediated_decay"; transcript_name "Akr1b10-203"; protein_id "ENSMUSP00000138639.2"; transcript_support_level "1"; mgi_id "MGI:1915111"; havana_gene "OTTMUSG00000014789.1"; havana_transcript "OTTMUST00000035095.1";
chr6	HAVANA	CDS	34368952	34368982	.	+	.	gene_id "ENSMUSG00000061758.14"; transcript_id "ENSMUST00000139156.8"; exon_number "11"; exon_id "1004";
chr6	HAVANA	exon	34368952	34369074	.	+	.	gene_id "ENSMUSG00000061758.14"; transcript_id "ENSMUST00000139156.8"; exon_number "12"; exon_id "ENSMUSE00001271192.2"; gene_type "protein_coding"; gene_name "Akr1b10"; transcript_type "nonsense_mediated_decay"; transcript_name "Akr1b10-203"; protein_id "ENSMUSP00000138639.2"; transcript_support_level "1"; mgi_id "MGI:1915111"; havana_gene "OTTMUSG00000014789.1"; havana_transcript "OTTMUST00000035095.1";
chr6	HAVANA	stop_codon	34368983	34368985	.	+	.	gene_id "ENSMUSG00000061758.14"; transcript_id "ENSMUST00000139156.8"; exon_number "13"; exon_id "1005";
chr6	HAVANA	UTR	34368983	34369074	.	+	.	gene_id "ENSMUSG00000061758.14"; transcript_id "ENSMUST00000139156.8"; exon_number "14"; exon_id "1006";
chr6	HAVANA	UTR	34369324	34369430	.	+	.	gene_id "ENSMUSG00000061758.14"; transcript_id "ENSMUST00000139156.8"; exon_number "15"; exon_id "ENSMUSE00001298544.2"; gene_type "protein_coding"; gene_name "Akr1b10"; transcript_type "nonsense_mediated_decay"; transcript_name "Akr1b10-203"; protein_id "ENSMUSP00000138639.2"; transcript_support_level "1"; mgi_id "MGI:1915111"; havana_gene "OTTMUSG00000014789.1"; havana_transcript "OTTMUST00000035095.1";
chr6	HAVANA	exon	34369324	34369430	.	+	.	gene_id "ENSMUSG00000061758.14"; transcript_id "ENSMUST00000139156.8"; exon_number "16"; exon_id "ENSMUSE00001298544.2"; gene_type "protein_coding"; gene_name "Akr1b10"; transcript_type "nonsense_mediated_decay"; transcript_name "Akr1b10-203"; protein_id "ENSMUSP00000138639.2"; transcript_support_level "1"; mgi_id "MGI:1915111"; havana_gene "OTTMUSG00000014789.1"; havana_transcript "OTTMUST00000035095.1";
chr6	HAVANA	UTR	34369850	34369931	.	+	.	gene_id "ENSMUSG00000061758.14"; transcript_id "ENSMUST00000139156.8"; exon_number "17"; exon_id "ENSMUSE00001298078.2"; gene_type "protein_coding"; gene_name "Akr1b10"; transcript_type "nonsense_mediated_decay"; transcript_name "Akr1b10-203"; protein_id "ENSMUSP00000138639.2"; transcript_support_level "1"; mgi_id "MGI:1915111"; havana_gene "OTTMUSG00000014789.1"; havana_transcript "OTTMUST00000035095.1";
chr6	HAVANA	exon	34369850	34369931	.	+	.	gene_id "ENSMUSG00000061758.14"; transcript_id "ENSMUST00000139156.8"; exon_number "18"; exon_id "ENSMUSE00001298078.2"; gene_type "protein_coding"; gene_name "Akr1b10"; transcript_type "nonsense_mediated_decay"; transcript_name "Akr1b10-203"; protein_id "ENSMUSP00000138639.2"; transcript_support_level "1"; mgi_id "MGI:1915111"; havana_gene "OTTMUSG00000014789.1"; havana_transcript "OTTMUST00000035095.1";
chr6	HAVANA	UTR	34370993	34371076	.	+	.	gene_id "ENSMUSG00000061758.14"; transcript_id "ENSMUST00000139156.8"; exon_number "19"; exon_id "ENSMUSE00001299792.2"; gene_type "protein_coding"; gene_name "Akr1b10"; transcript_type "nonsense_mediated_decay"; transcript_name "Akr1b10-203"; protein_id "ENSMUSP00000138639.2"; transcript_support_level "1"; mgi_id "MGI:1915111"; havana_gene "OTTMUSG00000014789.1"; havana_transcript "OTTMUST00000035095.1";
chr6	HAVANA	exon	34370993	34371076	.	+	.	gene_id "ENSMUSG00000061758.14"; transcript_id "ENSMUST00000139156.8"; exon_number "20"; exon_id "ENSMUSE00001299792.2"; gene_type "protein_coding"; gene_name "Akr1b10"; transcript_type "nonsense_mediated_decay"; transcript_name "Akr1b10-203"; protein_id "ENSMUSP00000138639.2"; transcript_support_level "1"; mgi_id "MGI:1915111"; havana_gene "OTTMUSG00000014789.1"; havana_transcript "OTTMUST00000035095.1";
chr6	HAVANA	UTR	34371662	34371744	.	+	.	gene_id "ENSMUSG00000061758.14"; transcript_id "ENSMUST00000139156.8"; exon_number "21"; exon_id "ENSMUSE00001239946.2"; gene_type "protein_coding"; gene_name "Akr1b10"; transcript_type "nonsense_mediated_decay"; transcript_name "Akr1b10-203"; protein_id "ENSMUSP00000138639.2"; transcript_support_level "1"; mgi_id "MGI:1915111"; havana_gene "OTTMUSG00000014789.1"; havana_transcript "OTTMUST00000035095.1";
chr6	HAVANA	exon	34371662	34371744	.	+	.	gene_id "ENSMUSG00000061758.14"; transcript_id "ENSMUST00000139156.8"; exon_number "22"; exon_id "ENSMUSE00001239946.2"; gene_type "protein_coding"; gene_name "Akr1b10"; transcript_type "nonsense_mediated_decay"; transcript_name "Akr1b10-203"; protein_id "ENSMUSP00000138639.2"; transcript_support_level "1"; mgi_id "MGI:1915111"; havana_gene "OTTMUSG00000014789.1"; havana_transcript "OTTMUST00000035095.1";
chr6	HAVANA	UTR	34373547	34373882	.	+	.	gene_id "ENSMUSG00000061758.14"; transcript_id "ENSMUST00000139156.8"; exon_number "23"; exon_id "ENSMUSE00000782963.2"; gene_type "protein_coding"; gene_name "Akr1b10"; transcript_type "nonsense_mediated_decay"; transcript_name "Akr1b10-203"; protein_id "ENSMUSP00000138639.2"; transcript_support_level "1"; mgi_id "MGI:1915111"; havana_gene "OTTMUSG00000014789.1"; havana_transcript "OTTMUST00000035095.1";
chr6	HAVANA	exon	34373547	34373882	.	+	.	gene_id "ENSMUSG00000061758.14"; transcript_id "ENSMUST00000139156.8"; exon_number "24"; exon_id "ENSMUSE00000782963.2"; gene_type "protein_coding"; gene_name "Akr1b10"; transcript_type "nonsense_mediated_decay"; transcript_name "Akr1b10-203"; protein_id "ENSMUSP00000138639.2"; transcript_support_level "1"; mgi_id "MGI:1915111"; havana_gene "OTTMUSG00000014789.1"; havana_transcript "OTTMUST00000035095.1";
chr6	HAVANA	gene	34453142	34482548	.	+	.	gene_id "ENSMUSG00000038871.6"; transcripts "4"; gene_type "protein_coding"; gene_name "Bpgm"; mgi_id "MGI:1098242"; havana_gene "OTTMUSG00000014784.1";
chr6	IsoQuant	transcript	34453255	34482062	.	+	.	gene_id "ENSMUSG00000038871.6"; transcript_id "transcript1767.chr6.nnic"; exons "3";
chr6	IsoQuant	exon	34453255	34453357	.	+	.	gene_id "ENSMUSG00000038871.6"; transcript_id "transcript1767.chr6.nnic"; exon_number "1"; exon_id "1007";
chr6	IsoQuant	exon	34464225	34464617	.	+	.	gene_id "ENSMUSG00000038871.6"; transcript_id "transcript1767.chr6.nnic"; exon_number "2"; exon_id "1008";
chr6	IsoQuant	exon	34481206	34482062	.	+	.	gene_id "ENSMUSG00000038871.6"; transcript_id "transcript1767.chr6.nnic"; exon_number "3"; exon_id "1009";
chr6	HAVANA	transcript	34453142	34482548	.	+	.	gene_id "ENSMUSG00000038871.6"; transcript_id "ENSMUST00000045372.6"; exons "3"; gene_type "protein_coding"; gene_name "Bpgm"; transcript_type "protein_coding"; transcript_name "Bpgm-201"; protein_id "ENSMUSP00000047393.6"; transcript_support_level "1"; mgi_id "MGI:1098242"; tag "basic"; ccdsid "CCDS19994.1"; havana_gene "OTTMUSG00000014784.1"; havana_transcript "OTTMUST00000035087.1";
chr6	HAVANA	UTR	34453142	34453357	.	+	.	gene_id "ENSMUSG00000038871.6"; transcript_id "ENSMUST00000045372.6"; exon_number "1"; exon_id "ENSMUSE00000749773.2"; gene_type "protein_coding"; gene_name "Bpgm"; transcript_type "protein_coding"; transcript_name "Bpgm-201"; protein_id "ENSMUSP00000047393.6"; transcript_support_level "1"; mgi_id "MGI:1098242"; tag "basic"; ccdsid "CCDS19994.1"; havana_gene "OTTMUSG00000014784.1"; havana_transcript "OTTMUST00000035087.1";
chr6	HAVANA	exon	34453142	34453357	.	+	.	gene_id "ENSMUSG00000038871.6"; transcript_id "ENSMUST00000045372.6"; exon_number "2"; exon_id "ENSMUSE00000749773.2"; gene_type "protein_coding"; gene_name "Bpgm"; transcript_type "protein_coding"; transcript_name "Bpgm-201"; protein_id "ENSMUSP00000047393.6"; transcript_support_level "1"; mgi_id "MGI:1098242"; tag "basic"; ccdsid "CCDS19994.1"; havana_gene "OTTMUSG00000014784.1"; havana_transcript "OTTMUST00000035087.1";
chr6	HAVANA	UTR	34464225	34464284	.	+	.	gene_id "ENSMUSG00000038871.6"; transcript_id "ENSMUST00000045372.6"; exon_number "3"; exon_id "1010";
chr6	HAVANA	exon	34464225	34464885	.	+	.	gene_id "ENSMUSG00000038871.6"; transcript_id "ENSMUST00000045372.6"; exon_number "4"; exon_id "ENSMUSE00000286626.4"; gene_type "protein_coding"; gene_name "Bpgm"; transcript_type "protein_coding"; transcript_name "Bpgm-201"; protein_id "ENSMUSP00000047393.6"; transcript_support_level "1"; mgi_id "MGI:1098242"; tag "basic"; ccdsid "CCDS19994.1"; havana_gene "OTTMUSG00000014784.1"; havana_transcript "OTTMUST00000035087.1";
chr6	HAVANA	start_codon	34464285	34464287	.	+	.	gene_id "ENSMUSG00000038871.6"; transcript_id "ENSMUST00000045372.6"; exon_number "5"; exon_id "1011";
chr6	HAVANA	CDS	34464285	34464885	.	+	.	gene_id "ENSMUSG00000038871.6"; transcript_id "ENSMUST00000045372.6"; exon_number "6"; exon_id "1012";
chr6	HAVANA	CDS	34481206	34481381	.	+	.	gene_id "ENSMUSG00000038871.6"; transcript_id "ENSMUST00000045372.6"; exon_number "7"; exon_id "1013";
chr6	HAVANA	exon	34481206	34482548	.	+	.	gene_id "ENSMUSG00000038871.6"; transcript_id "ENSMUST00000045372.6"; exon_number "8"; exon_id "ENSMUSE00000391292.7"; gene_type "protein_coding"; gene_name "Bpgm"; transcript_type "protein_coding"; transcript_name "Bpgm-201"; protein_id "ENSMUSP00000047393.6"; transcript_support_level "1"; mgi_id "MGI:1098242"; tag "basic"; ccdsid "CCDS19994.1"; havana_gene "OTTMUSG00000014784.1"; havana_transcript "OTTMUST00000035087.1";
chr6	HAVANA	stop_codon	34481382	34481384	.	+	.	gene_id "ENSMUSG00000038871.6"; transcript_id "ENSMUST00000045372.6"; exon_number "9"; exon_id "1014";
chr6	HAVANA	UTR	34481382	34482548	.	+	.	gene_id "ENSMUSG00000038871.6"; transcript_id "ENSMUST00000045372.6"; exon_number "10"; exon_id "1015";
chr6	IsoQuant	transcript	34453233	34482062	.	+	.	gene_id "ENSMUSG00000038871.6"; transcript_id "transcript1769.chr6.nnic"; exons "3";
chr6	IsoQuant	exon	34453233	34453357	.	+	.	gene_id "ENSMUSG00000038871.6"; transcript_id "transcript1769.chr6.nnic"; exon_number "1"; exon_id "1016";
chr6	IsoQuant	exon	34464470	34464885	.	+	.	gene_id "ENSMUSG00000038871.6"; transcript_id "transcript1769.chr6.nnic"; exon_number "2"; exon_id "1017";
chr6	IsoQuant	exon	34481206	34482062	.	+	.	gene_id "ENSMUSG00000038871.6"; transcript_id "transcript1769.chr6.nnic"; exon_number "3"; exon_id "chr6.1009";
chr6	HAVANA	transcript	34453291	34466018	.	+	.	gene_id "ENSMUSG00000038871.6"; transcript_id "ENSMUST00000135743.2"; exons "2"; gene_type "protein_coding"; gene_name "Bpgm"; transcript_type "retained_intron"; transcript_name "Bpgm-202"; transcript_support_level "1"; mgi_id "MGI:1098242"; havana_gene "OTTMUSG00000014784.1"; havana_transcript "OTTMUST00000035088.1";
chr6	HAVANA	exon	34453291	34453357	.	+	.	gene_id "ENSMUSG00000038871.6"; transcript_id "ENSMUST00000135743.2"; exon_number "1"; exon_id "ENSMUSE00000286638.5"; gene_type "protein_coding"; gene_name "Bpgm"; transcript_type "retained_intron"; transcript_name "Bpgm-202"; transcript_support_level "1"; mgi_id "MGI:1098242"; havana_gene "OTTMUSG00000014784.1"; havana_transcript "OTTMUST00000035088.1";
chr6	HAVANA	exon	34464225	34466018	.	+	.	gene_id "ENSMUSG00000038871.6"; transcript_id "ENSMUST00000135743.2"; exon_number "2"; exon_id "ENSMUSE00000747339.2"; gene_type "protein_coding"; gene_name "Bpgm"; transcript_type "retained_intron"; transcript_name "Bpgm-202"; transcript_support_level "1"; mgi_id "MGI:1098242"; havana_gene "OTTMUSG00000014784.1"; havana_transcript "OTTMUST00000035088.1";
chr6	HAVANA	gene	34575435	34752408	.	+	.	gene_id "ENSMUSG00000029761.17"; transcripts "8"; gene_type "protein_coding"; gene_name "Cald1"; mgi_id "MGI:88250"; tag "overlapping_locus"; havana_gene "OTTMUSG00000014795.1";
chr6	HAVANA	transcript	34686377	34752408	.	+	.	gene_id "ENSMUSG00000029761.17"; transcript_id "ENSMUST00000115021.8"; exons "12"; gene_type "protein_coding"; gene_name "Cald1"; transcript_type "protein_coding"; transcript_name "Cald1-203"; protein_id "ENSMUSP00000110673.2"; transcript_support_level "1"; mgi_id "MGI:88250"; tag "basic"; ccdsid "CCDS39456.1"; havana_gene "OTTMUSG00000014795.1"; havana_transcript "OTTMUST00000035113.1";
chr6	HAVANA	UTR	34686377	34686579	.	+	.	gene_id "ENSMUSG00000029761.17"; transcript_id "ENSMUST00000115021.8"; exon_number "1"; exon_id "1018";
chr6	HAVANA	exon	34686377	34686632	.	+	.	gene_id "ENSMUSG00000029761.17"; transcript_id "ENSMUST00000115021.8"; exon_number "2"; exon_id "ENSMUSE00000701484.2"; gene_type "protein_coding"; gene_name "Cald1"; transcript_type "protein_coding"; transcript_name "Cald1-203"; protein_id "ENSMUSP00000110673.2"; transcript_support_level "1"; mgi_id "MGI:88250"; tag "basic"; ccdsid "CCDS39456.1"; havana_gene "OTTMUSG00000014795.1"; havana_transcript "OTTMUST00000035113.1";
chr6	HAVANA	start_codon	34686580	34686582	.	+	.	gene_id "ENSMUSG00000029761.17"; transcript_id "ENSMUST00000115021.8"; exon_number "3"; exon_id "1019";
chr6	HAVANA	CDS	34686580	34686632	.	+	.	gene_id "ENSMUSG00000029761.17"; transcript_id "ENSMUST00000115021.8"; exon_number "4"; exon_id "1020";
chr6	HAVANA	CDS	34718724	34718870	.	+	.	gene_id "ENSMUSG00000029761.17"; transcript_id "ENSMUST00000115021.8"; exon_number "5"; exon_id "ENSMUSE00001227426.2"; gene_type "protein_coding"; gene_name "Cald1"; transcript_type "protein_coding"; transcript_name "Cald1-203"; protein_id "ENSMUSP00000110673.2"; transcript_support_level "1"; mgi_id "MGI:88250"; tag "basic"; ccdsid "CCDS39456.1"; havana_gene "OTTMUSG00000014795.1"; havana_transcript "OTTMUST00000035113.1";
chr6	HAVANA	exon	34718724	34718870	.	+	.	gene_id "ENSMUSG00000029761.17"; transcript_id "ENSMUST00000115021.8"; exon_number "6"; exon_id "ENSMUSE00001227426.2"; gene_type "protein_coding"; gene_name "Cald1"; transcript_type "protein_coding"; transcript_name "Cald1-203"; protein_id "ENSMUSP00000110673.2"; transcript_support_level "1"; mgi_id "MGI:88250"; tag "basic"; ccdsid "CCDS39456.1"; havana_gene "OTTMUSG00000014795.1"; havana_transcript "OTTMUST00000035113.1";
chr6	HAVANA	CDS	34722554	34722950	.	+	.	gene_id "ENSMUSG00000029761.17"; transcript_id "ENSMUST00000115021.8"; exon_number "7"; exon_id "ENSMUSE00001220616.2"; gene_type "protein_coding"; gene_name "Cald1"; transcript_type "protein_coding"; transcript_name "Cald1-203"; protein_id "ENSMUSP00000110673.2"; transcript_support_level "1"; mgi_id "MGI:88250"; tag "basic"; ccdsid "CCDS39456.1"; havana_gene "OTTMUSG00000014795.1"; havana_transcript "OTTMUST00000035113.1";
chr6	HAVANA	exon	34722554	34722950	.	+	.	gene_id "ENSMUSG00000029761.17"; transcript_id "ENSMUST00000115021.8"; exon_number "8"; exon_id "ENSMUSE00001220616.2"; gene_type "protein_coding"; gene_name "Cald1"; transcript_type "protein_coding"; transcript_name "Cald1-203"; protein_id "ENSMUSP00000110673.2"; transcript_support_level "1"; mgi_id "MGI:88250"; tag "basic"; ccdsid "CCDS39456.1"; havana_gene "OTTMUSG00000014795.1"; havana_transcript "OTTMUST00000035113.1";
chr6	HAVANA	CDS	34730378	34730523	.	+	.	gene_id "ENSMUSG00000029761.17"; transcript_id "ENSMUST00000115021.8"; exon_number "9"; exon_id "ENSMUSE00001374518.2"; gene_type "protein_coding"; gene_name "Cald1"; transcript_type "protein_coding"; transcript_name "Cald1-203"; protein_id "ENSMUSP00000110673.2"; transcript_support_level "1"; mgi_id "MGI:88250"; tag "basic"; ccdsid "CCDS39456.1"; havana_gene "OTTMUSG00000014795.1"; havana_transcript "OTTMUST00000035113.1";
chr6	HAVANA	exon	34730378	34730523	.	+	.	gene_id "ENSMUSG00000029761.17"; transcript_id "ENSMUST00000115021.8"; exon_number "10"; exon_id "ENSMUSE00001374518.2"; gene_type "protein_coding"; gene_name "Cald1"; transcript_type "protein_coding"; transcript_name "Cald1-203"; protein_id "ENSMUSP00000110673.2"; transcript_support_level "1"; mgi_id "MGI:88250"; tag "basic"; ccdsid "CCDS39456.1"; havana_gene "OTTMUSG00000014795.1"; havana_transcript "OTTMUST00000035113.1";
chr6	HAVANA	CDS	34732569	34732833	.	+	.	gene_id "ENSMUSG00000029761.17"; transcript_id "ENSMUST00000115021.8"; exon_number "11"; exon_id "ENSMUSE00000963686.2"; gene_type "protein_coding"; gene_name "Cald1"; transcript_type "protein_coding"; transcript_name "Cald1-203"; protein_id "ENSMUSP00000110673.2"; transcript_support_level "1"; mgi_id "MGI:88250"; tag "basic"; ccdsid "CCDS39456.1"; havana_gene "OTTMUSG00000014795.1"; havana_transcript "OTTMUST00000035113.1";
chr6	HAVANA	exon	34732569	34732833	.	+	.	gene_id "ENSMUSG00000029761.17"; transcript_id "ENSMUST00000115021.8"; exon_number "12"; exon_id "ENSMUSE00000963686.2"; gene_type "protein_coding"; gene_name "Cald1"; transcript_type "protein_coding"; transcript_name "Cald1-203"; protein_id "ENSMUSP00000110673.2"; transcript_support_level "1"; mgi_id "MGI:88250"; tag "basic"; ccdsid "CCDS39456.1"; havana_gene "OTTMUSG00000014795.1"; havana_transcript "OTTMUST00000035113.1";
chr6	HAVANA	CDS	34734919	34735059	.	+	.	gene_id "ENSMUSG00000029761.17"; transcript_id "ENSMUST00000115021.8"; exon_number "13"; exon_id "ENSMUSE00001207827.2"; gene_type "protein_coding"; gene_name "Cald1"; transcript_type "protein_coding"; transcript_name "Cald1-203"; protein_id "ENSMUSP00000110673.2"; transcript_support_level "1"; mgi_id "MGI:88250"; tag "basic"; ccdsid "CCDS39456.1"; havana_gene "OTTMUSG00000014795.1"; havana_transcript "OTTMUST00000035113.1";
chr6	HAVANA	exon	34734919	34735059	.	+	.	gene_id "ENSMUSG00000029761.17"; transcript_id "ENSMUST00000115021.8"; exon_number "14"; exon_id "ENSMUSE00001207827.2"; gene_type "protein_coding"; gene_name "Cald1"; transcript_type "protein_coding"; transcript_name "Cald1-203"; protein_id "ENSMUSP00000110673.2"; transcript_support_level "1"; mgi_id "MGI:88250"; tag "basic"; ccdsid "CCDS39456.1"; havana_gene "OTTMUSG00000014795.1"; havana_transcript "OTTMUST00000035113.1";
chr6	HAVANA	CDS	34739045	34739088	.	+	.	gene_id "ENSMUSG00000029761.17"; transcript_id "ENSMUST00000115021.8"; exon_number "15"; exon_id "ENSMUSE00001311244.2"; gene_type "protein_coding"; gene_name "Cald1"; transcript_type "protein_coding"; transcript_name "Cald1-203"; protein_id "ENSMUSP00000110673.2"; transcript_support_level "1"; mgi_id "MGI:88250"; tag "basic"; ccdsid "CCDS39456.1"; havana_gene "OTTMUSG00000014795.1"; havana_transcript "OTTMUST00000035113.1";
chr6	HAVANA	exon	34739045	34739088	.	+	.	gene_id "ENSMUSG00000029761.17"; transcript_id "ENSMUST00000115021.8"; exon_number "16"; exon_id "ENSMUSE00001311244.2"; gene_type "protein_coding"; gene_name "Cald1"; transcript_type "protein_coding"; transcript_name "Cald1-203"; protein_id "ENSMUSP00000110673.2"; transcript_support_level "1"; mgi_id "MGI:88250"; tag "basic"; ccdsid "CCDS39456.1"; havana_gene "OTTMUSG00000014795.1"; havana_transcript "OTTMUST00000035113.1";
chr6	HAVANA	CDS	34739186	34739264	.	+	.	gene_id "ENSMUSG00000029761.17"; transcript_id "ENSMUST00000115021.8"; exon_number "17"; exon_id "ENSMUSE00001309657.2"; gene_type "protein_coding"; gene_name "Cald1"; transcript_type "protein_coding"; transcript_name "Cald1-203"; protein_id "ENSMUSP00000110673.2"; transcript_support_level "1"; mgi_id "MGI:88250"; tag "basic"; ccdsid "CCDS39456.1"; havana_gene "OTTMUSG00000014795.1"; havana_transcript "OTTMUST00000035113.1";
chr6	HAVANA	exon	34739186	34739264	.	+	.	gene_id "ENSMUSG00000029761.17"; transcript_id "ENSMUST00000115021.8"; exon_number "18"; exon_id "ENSMUSE00001309657.2"; gene_type "protein_coding"; gene_name "Cald1"; transcript_type "protein_coding"; transcript_name "Cald1-203"; protein_id "ENSMUSP00000110673.2"; transcript_support_level "1"; mgi_id "MGI:88250"; tag "basic"; ccdsid "CCDS39456.1"; havana_gene "OTTMUSG00000014795.1"; havana_transcript "OTTMUST00000035113.1";
chr6	HAVANA	CDS	34741891	34742028	.	+	.	gene_id "ENSMUSG00000029761.17"; transcript_id "ENSMUST00000115021.8"; exon_number "19"; exon_id "ENSMUSE00001260146.2"; gene_type "protein_coding"; gene_name "Cald1"; transcript_type "protein_coding"; transcript_name "Cald1-203"; protein_id "ENSMUSP00000110673.2"; transcript_support_level "1"; mgi_id "MGI:88250"; tag "basic"; ccdsid "CCDS39456.1"; havana_gene "OTTMUSG00000014795.1"; havana_transcript "OTTMUST00000035113.1";
chr6	HAVANA	exon	34741891	34742028	.	+	.	gene_id "ENSMUSG00000029761.17"; transcript_id "ENSMUST00000115021.8"; exon_number "20"; exon_id "ENSMUSE00001260146.2"; gene_type "protein_coding"; gene_name "Cald1"; transcript_type "protein_coding"; transcript_name "Cald1-203"; protein_id "ENSMUSP00000110673.2"; transcript_support_level "1"; mgi_id "MGI:88250"; tag "basic"; ccdsid "CCDS39456.1"; havana_gene "OTTMUSG00000014795.1"; havana_transcript "OTTMUST00000035113.1";
chr6	HAVANA	CDS	34743038	34743133	.	+	.	gene_id "ENSMUSG00000029761.17"; transcript_id "ENSMUST00000115021.8"; exon_number "21"; exon_id "ENSMUSE00001244035.2"; gene_type "protein_coding"; gene_name "Cald1"; transcript_type "protein_coding"; transcript_name "Cald1-203"; protein_id "ENSMUSP00000110673.2"; transcript_support_level "1"; mgi_id "MGI:88250"; tag "basic"; ccdsid "CCDS39456.1"; havana_gene "OTTMUSG00000014795.1"; havana_transcript "OTTMUST00000035113.1";
chr6	HAVANA	exon	34743038	34743133	.	+	.	gene_id "ENSMUSG00000029761.17"; transcript_id "ENSMUST00000115021.8"; exon_number "22"; exon_id "ENSMUSE00001244035.2"; gene_type "protein_coding"; gene_name "Cald1"; transcript_type "protein_coding"; transcript_name "Cald1-203"; protein_id "ENSMUSP00000110673.2"; transcript_support_level "1"; mgi_id "MGI:88250"; tag "basic"; ccdsid "CCDS39456.1"; havana_gene "OTTMUSG00000014795.1"; havana_transcript "OTTMUST00000035113.1";
chr6	HAVANA	CDS	34747983	34748063	.	+	.	gene_id "ENSMUSG00000029761.17"; transcript_id "ENSMUST00000115021.8"; exon_number "23"; exon_id "ENSMUSE00001218609.2"; gene_type "protein_coding"; gene_name "Cald1"; transcript_type "protein_coding"; transcript_name "Cald1-203"; protein_id "ENSMUSP00000110673.2"; transcript_support_level "1"; mgi_id "MGI:88250"; tag "basic"; ccdsid "CCDS39456.1"; havana_gene "OTTMUSG00000014795.1"; havana_transcript "OTTMUST00000035113.1";
chr6	HAVANA	exon	34747983	34748063	.	+	.	gene_id "ENSMUSG00000029761.17"; transcript_id "ENSMUST00000115021.8"; exon_number "24"; exon_id "ENSMUSE00001218609.2"; gene_type "protein_coding"; gene_name "Cald1"; transcript_type "protein_coding"; transcript_name "Cald1-203"; protein_id "ENSMUSP00000110673.2"; transcript_support_level "1"; mgi_id "MGI:88250"; tag "basic"; ccdsid "CCDS39456.1"; havana_gene "OTTMUSG00000014795.1"; havana_transcript "OTTMUST00000035113.1";
chr6	HAVANA	CDS	34750158	34750160	.	+	.	gene_id "ENSMUSG00000029761.17"; transcript_id "ENSMUST00000115021.8"; exon_number "25"; exon_id "1021";
chr6	HAVANA	exon	34750158	34752408	.	+	.	gene_id "ENSMUSG00000029761.17"; transcript_id "ENSMUST00000115021.8"; exon_number "26"; exon_id "ENSMUSE00000701478.2"; gene_type "protein_coding"; gene_name "Cald1"; transcript_type "protein_coding"; transcript_name "Cald1-203"; protein_id "ENSMUSP00000110673.2"; transcript_support_level "1"; mgi_id "MGI:88250"; tag "basic"; ccdsid "CCDS39456.1"; havana_gene "OTTMUSG00000014795.1"; havana_transcript "OTTMUST00000035113.1";
chr6	HAVANA	stop_codon	34750161	34750163	.	+	.	gene_id "ENSMUSG00000029761.17"; transcript_id "ENSMUST00000115021.8"; exon_number "27"; exon_id "1022";
chr6	HAVANA	UTR	34750161	34752408	.	+	.	gene_id "ENSMUSG00000029761.17"; transcript_id "ENSMUST00000115021.8"; exon_number "28"; exon_id "1023";
chr6	IsoQuant	transcript	34575479	34724156	.	+	.	gene_id "ENSMUSG00000029761.17"; transcript_id "transcript1795.chr6.nic"; exons "5";
chr6	IsoQuant	exon	34575479	34575600	.	+	.	gene_id "ENSMUSG00000029761.17"; transcript_id "transcript1795.chr6.nic"; exon_number "1"; exon_id "ENSMUSE00000829481.2";
chr6	IsoQuant	exon	34639063	34639151	.	+	.	gene_id "ENSMUSG00000029761.17"; transcript_id "transcript1795.chr6.nic"; exon_number "2"; exon_id "ENSMUSE00000508261.2";
chr6	IsoQuant	exon	34662898	34663009	.	+	.	gene_id "ENSMUSG00000029761.17"; transcript_id "transcript1795.chr6.nic"; exon_number "3"; exon_id "ENSMUSE00001262066.2";
chr6	IsoQuant	exon	34718724	34718870	.	+	.	gene_id "ENSMUSG00000029761.17"; transcript_id "transcript1795.chr6.nic"; exon_number "4"; exon_id "ENSMUSE00001227426.2";
chr6	IsoQuant	exon	34722554	34724156	.	+	.	gene_id "ENSMUSG00000029761.17"; transcript_id "transcript1795.chr6.nic"; exon_number "5"; exon_id "1024";
chr6	IsoQuant	transcript	34575479	34664114	.	+	.	gene_id "ENSMUSG00000029761.17"; transcript_id "transcript1797.chr6.nnic"; exons "4";
chr6	IsoQuant	exon	34575479	34575600	.	+	.	gene_id "ENSMUSG00000029761.17"; transcript_id "transcript1797.chr6.nnic"; exon_number "1"; exon_id "ENSMUSE00000829481.2";
chr6	IsoQuant	exon	34639063	34639151	.	+	.	gene_id "ENSMUSG00000029761.17"; transcript_id "transcript1797.chr6.nnic"; exon_number "2"; exon_id "ENSMUSE00000508261.2";
chr6	IsoQuant	exon	34662898	34663718	.	+	.	gene_id "ENSMUSG00000029761.17"; transcript_id "transcript1797.chr6.nnic"; exon_number "3"; exon_id "1025";
chr6	IsoQuant	exon	34663790	34664114	.	+	.	gene_id "ENSMUSG00000029761.17"; transcript_id "transcript1797.chr6.nnic"; exon_number "4"; exon_id "1026";
chr6	IsoQuant	transcript	34575479	34724156	.	+	.	gene_id "ENSMUSG00000029761.17"; transcript_id "transcript1798.chr6.nic"; exons "4";
chr6	IsoQuant	exon	34575479	34575600	.	+	.	gene_id "ENSMUSG00000029761.17"; transcript_id "transcript1798.chr6.nic"; exon_number "1"; exon_id "ENSMUSE00000829481.2";
chr6	IsoQuant	exon	34662898	34663009	.	+	.	gene_id "ENSMUSG00000029761.17"; transcript_id "transcript1798.chr6.nic"; exon_number "2"; exon_id "ENSMUSE00001262066.2";
chr6	IsoQuant	exon	34718724	34718870	.	+	.	gene_id "ENSMUSG00000029761.17"; transcript_id "transcript1798.chr6.nic"; exon_number "3"; exon_id "ENSMUSE00001227426.2";
chr6	IsoQuant	exon	34722554	34724156	.	+	.	gene_id "ENSMUSG00000029761.17"; transcript_id "transcript1798.chr6.nic"; exon_number "4"; exon_id "chr6.1024";
chr6	IsoQuant	transcript	34686347	34724156	.	+	.	gene_id "ENSMUSG00000029761.17"; transcript_id "transcript1805.chr6.nic"; exons "3";
chr6	IsoQuant	exon	34686347	34686632	.	+	.	gene_id "ENSMUSG00000029761.17"; transcript_id "transcript1805.chr6.nic"; exon_number "1"; exon_id "1027";
chr6	IsoQuant	exon	34718724	34718870	.	+	.	gene_id "ENSMUSG00000029761.17"; transcript_id "transcript1805.chr6.nic"; exon_number "2"; exon_id "ENSMUSE00001227426.2";
chr6	IsoQuant	exon	34722554	34724156	.	+	.	gene_id "ENSMUSG00000029761.17"; transcript_id "transcript1805.chr6.nic"; exon_number "3"; exon_id "chr6.1024";
chr6	HAVANA	transcript	34686425	34687688	.	+	.	gene_id "ENSMUSG00000029761.17"; transcript_id "ENSMUST00000201024.2"; exons "1"; gene_type "protein_coding"; gene_name "Cald1"; transcript_type "retained_intron"; transcript_name "Cald1-217"; transcript_support_level "NA"; mgi_id "MGI:88250"; havana_gene "OTTMUSG00000014795.1"; havana_transcript "OTTMUST00000138537.1";
chr6	HAVANA	exon	34686425	34687688	.	+	.	gene_id "ENSMUSG00000029761.17"; transcript_id "ENSMUST00000201024.2"; exon_number "1"; exon_id "ENSMUSE00001360772.2"; gene_type "protein_coding"; gene_name "Cald1"; transcript_type "retained_intron"; transcript_name "Cald1-217"; transcript_support_level "NA"; mgi_id "MGI:88250"; havana_gene "OTTMUSG00000014795.1"; havana_transcript "OTTMUST00000138537.1";
chr6	HAVANA	transcript	34575500	34752401	.	+	.	gene_id "ENSMUSG00000029761.17"; transcript_id "ENSMUST00000115026.8"; exons "14"; gene_type "protein_coding"; gene_name "Cald1"; transcript_type "protein_coding"; transcript_name "Cald1-204"; protein_id "ENSMUSP00000110678.2"; transcript_support_level "5"; mgi_id "MGI:88250"; tag "basic"; ccdsid "CCDS85029.1"; havana_gene "OTTMUSG00000014795.1"; havana_transcript "OTTMUST00000041578.1";
chr6	HAVANA	UTR	34575500	34575600	.	+	.	gene_id "ENSMUSG00000029761.17"; transcript_id "ENSMUST00000115026.8"; exon_number "1"; exon_id "ENSMUSE00000701487.2"; gene_type "protein_coding"; gene_name "Cald1"; transcript_type "protein_coding"; transcript_name "Cald1-204"; protein_id "ENSMUSP00000110678.2"; transcript_support_level "5"; mgi_id "MGI:88250"; tag "basic"; ccdsid "CCDS85029.1"; havana_gene "OTTMUSG00000014795.1"; havana_transcript "OTTMUST00000041578.1";
chr6	HAVANA	exon	34575500	34575600	.	+	.	gene_id "ENSMUSG00000029761.17"; transcript_id "ENSMUST00000115026.8"; exon_number "2"; exon_id "ENSMUSE00000701487.2"; gene_type "protein_coding"; gene_name "Cald1"; transcript_type "protein_coding"; transcript_name "Cald1-204"; protein_id "ENSMUSP00000110678.2"; transcript_support_level "5"; mgi_id "MGI:88250"; tag "basic"; ccdsid "CCDS85029.1"; havana_gene "OTTMUSG00000014795.1"; havana_transcript "OTTMUST00000041578.1";
chr6	HAVANA	UTR	34639063	34639151	.	+	.	gene_id "ENSMUSG00000029761.17"; transcript_id "ENSMUST00000115026.8"; exon_number "3"; exon_id "ENSMUSE00000508261.2"; gene_type "protein_coding"; gene_name "Cald1"; transcript_type "protein_coding"; transcript_name "Cald1-204"; protein_id "ENSMUSP00000110678.2"; transcript_support_level "5"; mgi_id "MGI:88250"; tag "basic"; ccdsid "CCDS85029.1"; havana_gene "OTTMUSG00000014795.1"; havana_transcript "OTTMUST00000041578.1";
chr6	HAVANA	exon	34639063	34639151	.	+	.	gene_id "ENSMUSG00000029761.17"; transcript_id "ENSMUST00000115026.8"; exon_number "4"; exon_id "ENSMUSE00000508261.2"; gene_type "protein_coding"; gene_name "Cald1"; transcript_type "protein_coding"; transcript_name "Cald1-204"; protein_id "ENSMUSP00000110678.2"; transcript_support_level "5"; mgi_id "MGI:88250"; tag "basic"; ccdsid "CCDS85029.1"; havana_gene "OTTMUSG00000014795.1"; havana_transcript "OTTMUST00000041578.1";
chr6	HAVANA	UTR	34662898	34662938	.	+	.	gene_id "ENSMUSG00000029761.17"; transcript_id "ENSMUST00000115026.8"; exon_number "5"; exon_id "1028";
chr6	HAVANA	exon	34662898	34663009	.	+	.	gene_id "ENSMUSG00000029761.17"; transcript_id "ENSMUST00000115026.8"; exon_number "6"; exon_id "ENSMUSE00001262066.2"; gene_type "protein_coding"; gene_name "Cald1"; transcript_type "protein_coding"; transcript_name "Cald1-204"; protein_id "ENSMUSP00000110678.2"; transcript_support_level "5"; mgi_id "MGI:88250"; tag "basic"; ccdsid "CCDS85029.1"; havana_gene "OTTMUSG00000014795.1"; havana_transcript "OTTMUST00000041578.1";
chr6	HAVANA	start_codon	34662939	34662941	.	+	.	gene_id "ENSMUSG00000029761.17"; transcript_id "ENSMUST00000115026.8"; exon_number "7"; exon_id "1029";
chr6	HAVANA	CDS	34662939	34663009	.	+	.	gene_id "ENSMUSG00000029761.17"; transcript_id "ENSMUST00000115026.8"; exon_number "8"; exon_id "1030";
chr6	HAVANA	CDS	34718724	34718870	.	+	.	gene_id "ENSMUSG00000029761.17"; transcript_id "ENSMUST00000115026.8"; exon_number "9"; exon_id "ENSMUSE00001227426.2"; gene_type "protein_coding"; gene_name "Cald1"; transcript_type "protein_coding"; transcript_name "Cald1-204"; protein_id "ENSMUSP00000110678.2"; transcript_support_level "5"; mgi_id "MGI:88250"; tag "basic"; ccdsid "CCDS85029.1"; havana_gene "OTTMUSG00000014795.1"; havana_transcript "OTTMUST00000041578.1";
chr6	HAVANA	exon	34718724	34718870	.	+	.	gene_id "ENSMUSG00000029761.17"; transcript_id "ENSMUST00000115026.8"; exon_number "10"; exon_id "ENSMUSE00001227426.2"; gene_type "protein_coding"; gene_name "Cald1"; transcript_type "protein_coding"; transcript_name "Cald1-204"; protein_id "ENSMUSP00000110678.2"; transcript_support_level "5"; mgi_id "MGI:88250"; tag "basic"; ccdsid "CCDS85029.1"; havana_gene "OTTMUSG00000014795.1"; havana_transcript "OTTMUST00000041578.1";
chr6	HAVANA	CDS	34722554	34722950	.	+	.	gene_id "ENSMUSG00000029761.17"; transcript_id "ENSMUST00000115026.8"; exon_number "11"; exon_id "ENSMUSE00001220616.2"; gene_type "protein_coding"; gene_name "Cald1"; transcript_type "protein_coding"; transcript_name "Cald1-204"; protein_id "ENSMUSP00000110678.2"; transcript_support_level "5"; mgi_id "MGI:88250"; tag "basic"; ccdsid "CCDS85029.1"; havana_gene "OTTMUSG00000014795.1"; havana_transcript "OTTMUST00000041578.1";
chr6	HAVANA	exon	34722554	34722950	.	+	.	gene_id "ENSMUSG00000029761.17"; transcript_id "ENSMUST00000115026.8"; exon_number "12"; exon_id "ENSMUSE00001220616.2"; gene_type "protein_coding"; gene_name "Cald1"; transcript_type "protein_coding"; transcript_name "Cald1-204"; protein_id "ENSMUSP00000110678.2"; transcript_support_level "5"; mgi_id "MGI:88250"; tag "basic"; ccdsid "CCDS85029.1"; havana_gene "OTTMUSG00000014795.1"; havana_transcript "OTTMUST00000041578.1";
chr6	HAVANA	CDS	34730378	34730523	.	+	.	gene_id "ENSMUSG00000029761.17"; transcript_id "ENSMUST00000115026.8"; exon_number "13"; exon_id "ENSMUSE00001374518.2"; gene_type "protein_coding"; gene_name "Cald1"; transcript_type "protein_coding"; transcript_name "Cald1-204"; protein_id "ENSMUSP00000110678.2"; transcript_support_level "5"; mgi_id "MGI:88250"; tag "basic"; ccdsid "CCDS85029.1"; havana_gene "OTTMUSG00000014795.1"; havana_transcript "OTTMUST00000041578.1";
chr6	HAVANA	exon	34730378	34730523	.	+	.	gene_id "ENSMUSG00000029761.17"; transcript_id "ENSMUST00000115026.8"; exon_number "14"; exon_id "ENSMUSE00001374518.2"; gene_type "protein_coding"; gene_name "Cald1"; transcript_type "protein_coding"; transcript_name "Cald1-204"; protein_id "ENSMUSP00000110678.2"; transcript_support_level "5"; mgi_id "MGI:88250"; tag "basic"; ccdsid "CCDS85029.1"; havana_gene "OTTMUSG00000014795.1"; havana_transcript "OTTMUST00000041578.1";
chr6	HAVANA	CDS	34732569	34732833	.	+	.	gene_id "ENSMUSG00000029761.17"; transcript_id "ENSMUST00000115026.8"; exon_number "15"; exon_id "ENSMUSE00000963686.2"; gene_type "protein_coding"; gene_name "Cald1"; transcript_type "protein_coding"; transcript_name "Cald1-204"; protein_id "ENSMUSP00000110678.2"; transcript_support_level "5"; mgi_id "MGI:88250"; tag "basic"; ccdsid "CCDS85029.1"; havana_gene "OTTMUSG00000014795.1"; havana_transcript "OTTMUST00000041578.1";
chr6	HAVANA	exon	34732569	34732833	.	+	.	gene_id "ENSMUSG00000029761.17"; transcript_id "ENSMUST00000115026.8"; exon_number "16"; exon_id "ENSMUSE00000963686.2"; gene_type "protein_coding"; gene_name "Cald1"; transcript_type "protein_coding"; transcript_name "Cald1-204"; protein_id "ENSMUSP00000110678.2"; transcript_support_level "5"; mgi_id "MGI:88250"; tag "basic"; ccdsid "CCDS85029.1"; havana_gene "OTTMUSG00000014795.1"; havana_transcript "OTTMUST00000041578.1";
chr6	HAVANA	CDS	34734919	34735059	.	+	.	gene_id "ENSMUSG00000029761.17"; transcript_id "ENSMUST00000115026.8"; exon_number "17"; exon_id "ENSMUSE00001207827.2"; gene_type "protein_coding"; gene_name "Cald1"; transcript_type "protein_coding"; transcript_name "Cald1-204"; protein_id "ENSMUSP00000110678.2"; transcript_support_level "5"; mgi_id "MGI:88250"; tag "basic"; ccdsid "CCDS85029.1"; havana_gene "OTTMUSG00000014795.1"; havana_transcript "OTTMUST00000041578.1";
chr6	HAVANA	exon	34734919	34735059	.	+	.	gene_id "ENSMUSG00000029761.17"; transcript_id "ENSMUST00000115026.8"; exon_number "18"; exon_id "ENSMUSE00001207827.2"; gene_type "protein_coding"; gene_name "Cald1"; transcript_type "protein_coding"; transcript_name "Cald1-204"; protein_id "ENSMUSP00000110678.2"; transcript_support_level "5"; mgi_id "MGI:88250"; tag "basic"; ccdsid "CCDS85029.1"; havana_gene "OTTMUSG00000014795.1"; havana_transcript "OTTMUST00000041578.1";
chr6	HAVANA	CDS	34739045	34739088	.	+	.	gene_id "ENSMUSG00000029761.17"; transcript_id "ENSMUST00000115026.8"; exon_number "19"; exon_id "ENSMUSE00001311244.2"; gene_type "protein_coding"; gene_name "Cald1"; transcript_type "protein_coding"; transcript_name "Cald1-204"; protein_id "ENSMUSP00000110678.2"; transcript_support_level "5"; mgi_id "MGI:88250"; tag "basic"; ccdsid "CCDS85029.1"; havana_gene "OTTMUSG00000014795.1"; havana_transcript "OTTMUST00000041578.1";
chr6	HAVANA	exon	34739045	34739088	.	+	.	gene_id "ENSMUSG00000029761.17"; transcript_id "ENSMUST00000115026.8"; exon_number "20"; exon_id "ENSMUSE00001311244.2"; gene_type "protein_coding"; gene_name "Cald1"; transcript_type "protein_coding"; transcript_name "Cald1-204"; protein_id "ENSMUSP00000110678.2"; transcript_support_level "5"; mgi_id "MGI:88250"; tag "basic"; ccdsid "CCDS85029.1"; havana_gene "OTTMUSG00000014795.1"; havana_transcript "OTTMUST00000041578.1";
chr6	HAVANA	CDS	34739186	34739264	.	+	.	gene_id "ENSMUSG00000029761.17"; transcript_id "ENSMUST00000115026.8"; exon_number "21"; exon_id "ENSMUSE00001309657.2"; gene_type "protein_coding"; gene_name "Cald1"; transcript_type "protein_coding"; transcript_name "Cald1-204"; protein_id "ENSMUSP00000110678.2"; transcript_support_level "5"; mgi_id "MGI:88250"; tag "basic"; ccdsid "CCDS85029.1"; havana_gene "OTTMUSG00000014795.1"; havana_transcript "OTTMUST00000041578.1";
chr6	HAVANA	exon	34739186	34739264	.	+	.	gene_id "ENSMUSG00000029761.17"; transcript_id "ENSMUST00000115026.8"; exon_number "22"; exon_id "ENSMUSE00001309657.2"; gene_type "protein_coding"; gene_name "Cald1"; transcript_type "protein_coding"; transcript_name "Cald1-204"; protein_id "ENSMUSP00000110678.2"; transcript_support_level "5"; mgi_id "MGI:88250"; tag "basic"; ccdsid "CCDS85029.1"; havana_gene "OTTMUSG00000014795.1"; havana_transcript "OTTMUST00000041578.1";
chr6	HAVANA	CDS	34741891	34742028	.	+	.	gene_id "ENSMUSG00000029761.17"; transcript_id "ENSMUST00000115026.8"; exon_number "23"; exon_id "ENSMUSE00001260146.2"; gene_type "protein_coding"; gene_name "Cald1"; transcript_type "protein_coding"; transcript_name "Cald1-204"; protein_id "ENSMUSP00000110678.2"; transcript_support_level "5"; mgi_id "MGI:88250"; tag "basic"; ccdsid "CCDS85029.1"; havana_gene "OTTMUSG00000014795.1"; havana_transcript "OTTMUST00000041578.1";
chr6	HAVANA	exon	34741891	34742028	.	+	.	gene_id "ENSMUSG00000029761.17"; transcript_id "ENSMUST00000115026.8"; exon_number "24"; exon_id "ENSMUSE00001260146.2"; gene_type "protein_coding"; gene_name "Cald1"; transcript_type "protein_coding"; transcript_name "Cald1-204"; protein_id "ENSMUSP00000110678.2"; transcript_support_level "5"; mgi_id "MGI:88250"; tag "basic"; ccdsid "CCDS85029.1"; havana_gene "OTTMUSG00000014795.1"; havana_transcript "OTTMUST00000041578.1";
chr6	HAVANA	CDS	34743038	34743133	.	+	.	gene_id "ENSMUSG00000029761.17"; transcript_id "ENSMUST00000115026.8"; exon_number "25"; exon_id "ENSMUSE00001244035.2"; gene_type "protein_coding"; gene_name "Cald1"; transcript_type "protein_coding"; transcript_name "Cald1-204"; protein_id "ENSMUSP00000110678.2"; transcript_support_level "5"; mgi_id "MGI:88250"; tag "basic"; ccdsid "CCDS85029.1"; havana_gene "OTTMUSG00000014795.1"; havana_transcript "OTTMUST00000041578.1";
chr6	HAVANA	exon	34743038	34743133	.	+	.	gene_id "ENSMUSG00000029761.17"; transcript_id "ENSMUST00000115026.8"; exon_number "26"; exon_id "ENSMUSE00001244035.2"; gene_type "protein_coding"; gene_name "Cald1"; transcript_type "protein_coding"; transcript_name "Cald1-204"; protein_id "ENSMUSP00000110678.2"; transcript_support_level "5"; mgi_id "MGI:88250"; tag "basic"; ccdsid "CCDS85029.1"; havana_gene "OTTMUSG00000014795.1"; havana_transcript "OTTMUST00000041578.1";
chr6	HAVANA	CDS	34747983	34748063	.	+	.	gene_id "ENSMUSG00000029761.17"; transcript_id "ENSMUST00000115026.8"; exon_number "27"; exon_id "ENSMUSE00001218609.2"; gene_type "protein_coding"; gene_name "Cald1"; transcript_type "protein_coding"; transcript_name "Cald1-204"; protein_id "ENSMUSP00000110678.2"; transcript_support_level "5"; mgi_id "MGI:88250"; tag "basic"; ccdsid "CCDS85029.1"; havana_gene "OTTMUSG00000014795.1"; havana_transcript "OTTMUST00000041578.1";
chr6	HAVANA	exon	34747983	34748063	.	+	.	gene_id "ENSMUSG00000029761.17"; transcript_id "ENSMUST00000115026.8"; exon_number "28"; exon_id "ENSMUSE00001218609.2"; gene_type "protein_coding"; gene_name "Cald1"; transcript_type "protein_coding"; transcript_name "Cald1-204"; protein_id "ENSMUSP00000110678.2"; transcript_support_level "5"; mgi_id "MGI:88250"; tag "basic"; ccdsid "CCDS85029.1"; havana_gene "OTTMUSG00000014795.1"; havana_transcript "OTTMUST00000041578.1";
chr6	HAVANA	CDS	34750158	34750160	.	+	.	gene_id "ENSMUSG00000029761.17"; transcript_id "ENSMUST00000115026.8"; exon_number "29"; exon_id "chr6.1021";
chr6	HAVANA	exon	34750158	34752401	.	+	.	gene_id "ENSMUSG00000029761.17"; transcript_id "ENSMUST00000115026.8"; exon_number "30"; exon_id "ENSMUSE00000701491.2"; gene_type "protein_coding"; gene_name "Cald1"; transcript_type "protein_coding"; transcript_name "Cald1-204"; protein_id "ENSMUSP00000110678.2"; transcript_support_level "5"; mgi_id "MGI:88250"; tag "basic"; ccdsid "CCDS85029.1"; havana_gene "OTTMUSG00000014795.1"; havana_transcript "OTTMUST00000041578.1";
chr6	HAVANA	stop_codon	34750161	34750163	.	+	.	gene_id "ENSMUSG00000029761.17"; transcript_id "ENSMUST00000115026.8"; exon_number "31"; exon_id "chr6.1022";
chr6	HAVANA	UTR	34750161	34752401	.	+	.	gene_id "ENSMUSG00000029761.17"; transcript_id "ENSMUST00000115026.8"; exon_number "32"; exon_id "1031";
chr6	HAVANA	transcript	34686425	34752403	.	+	.	gene_id "ENSMUSG00000029761.17"; transcript_id "ENSMUST00000149009.8"; exons "13"; gene_type "protein_coding"; gene_name "Cald1"; transcript_type "nonsense_mediated_decay"; transcript_name "Cald1-214"; protein_id "ENSMUSP00000138368.2"; transcript_support_level "5"; mgi_id "MGI:88250"; havana_gene "OTTMUSG00000014795.1"; havana_transcript "OTTMUST00000041579.1";
chr6	HAVANA	UTR	34686425	34686579	.	+	.	gene_id "ENSMUSG00000029761.17"; transcript_id "ENSMUST00000149009.8"; exon_number "1"; exon_id "1032";
chr6	HAVANA	exon	34686425	34686632	.	+	.	gene_id "ENSMUSG00000029761.17"; transcript_id "ENSMUST00000149009.8"; exon_number "2"; exon_id "ENSMUSE00000730453.2"; gene_type "protein_coding"; gene_name "Cald1"; transcript_type "nonsense_mediated_decay"; transcript_name "Cald1-214"; protein_id "ENSMUSP00000138368.2"; transcript_support_level "5"; mgi_id "MGI:88250"; havana_gene "OTTMUSG00000014795.1"; havana_transcript "OTTMUST00000041579.1";
chr6	HAVANA	start_codon	34686580	34686582	.	+	.	gene_id "ENSMUSG00000029761.17"; transcript_id "ENSMUST00000149009.8"; exon_number "3"; exon_id "chr6.1019";
chr6	HAVANA	CDS	34686580	34686632	.	+	.	gene_id "ENSMUSG00000029761.17"; transcript_id "ENSMUST00000149009.8"; exon_number "4"; exon_id "chr6.1020";
chr6	HAVANA	CDS	34718724	34718870	.	+	.	gene_id "ENSMUSG00000029761.17"; transcript_id "ENSMUST00000149009.8"; exon_number "5"; exon_id "ENSMUSE00001227426.2"; gene_type "protein_coding"; gene_name "Cald1"; transcript_type "nonsense_mediated_decay"; transcript_name "Cald1-214"; protein_id "ENSMUSP00000138368.2"; transcript_support_level "5"; mgi_id "MGI:88250"; havana_gene "OTTMUSG00000014795.1"; havana_transcript "OTTMUST00000041579.1";
chr6	HAVANA	exon	34718724	34718870	.	+	.	gene_id "ENSMUSG00000029761.17"; transcript_id "ENSMUST00000149009.8"; exon_number "6"; exon_id "ENSMUSE00001227426.2"; gene_type "protein_coding"; gene_name "Cald1"; transcript_type "nonsense_mediated_decay"; transcript_name "Cald1-214"; protein_id "ENSMUSP00000138368.2"; transcript_support_level "5"; mgi_id "MGI:88250"; havana_gene "OTTMUSG00000014795.1"; havana_transcript "OTTMUST00000041579.1";
chr6	HAVANA	CDS	34722554	34722950	.	+	.	gene_id "ENSMUSG00000029761.17"; transcript_id "ENSMUST00000149009.8"; exon_number "7"; exon_id "ENSMUSE00001220616.2"; gene_type "protein_coding"; gene_name "Cald1"; transcript_type "nonsense_mediated_decay"; transcript_name "Cald1-214"; protein_id "ENSMUSP00000138368.2"; transcript_support_level "5"; mgi_id "MGI:88250"; havana_gene "OTTMUSG00000014795.1"; havana_transcript "OTTMUST00000041579.1";
chr6	HAVANA	exon	34722554	34722950	.	+	.	gene_id "ENSMUSG00000029761.17"; transcript_id "ENSMUST00000149009.8"; exon_number "8"; exon_id "ENSMUSE00001220616.2"; gene_type "protein_coding"; gene_name "Cald1"; transcript_type "nonsense_mediated_decay"; transcript_name "Cald1-214"; protein_id "ENSMUSP00000138368.2"; transcript_support_level "5"; mgi_id "MGI:88250"; havana_gene "OTTMUSG00000014795.1"; havana_transcript "OTTMUST00000041579.1";
chr6	HAVANA	CDS	34730378	34730523	.	+	.	gene_id "ENSMUSG00000029761.17"; transcript_id "ENSMUST00000149009.8"; exon_number "9"; exon_id "ENSMUSE00001374518.2"; gene_type "protein_coding"; gene_name "Cald1"; transcript_type "nonsense_mediated_decay"; transcript_name "Cald1-214"; protein_id "ENSMUSP00000138368.2"; transcript_support_level "5"; mgi_id "MGI:88250"; havana_gene "OTTMUSG00000014795.1"; havana_transcript "OTTMUST00000041579.1";
chr6	HAVANA	exon	34730378	34730523	.	+	.	gene_id "ENSMUSG00000029761.17"; transcript_id "ENSMUST00000149009.8"; exon_number "10"; exon_id "ENSMUSE00001374518.2"; gene_type "protein_coding"; gene_name "Cald1"; transcript_type "nonsense_mediated_decay"; transcript_name "Cald1-214"; protein_id "ENSMUSP00000138368.2"; transcript_support_level "5"; mgi_id "MGI:88250"; havana_gene "OTTMUSG00000014795.1"; havana_transcript "OTTMUST00000041579.1";
chr6	HAVANA	CDS	34732575	34732833	.	+	.	gene_id "ENSMUSG00000029761.17"; transcript_id "ENSMUST00000149009.8"; exon_number "11"; exon_id "ENSMUSE00001243984.2"; gene_type "protein_coding"; gene_name "Cald1"; transcript_type "nonsense_mediated_decay"; transcript_name "Cald1-214"; protein_id "ENSMUSP00000138368.2"; transcript_support_level "5"; mgi_id "MGI:88250"; havana_gene "OTTMUSG00000014795.1"; havana_transcript "OTTMUST00000041579.1";
chr6	HAVANA	exon	34732575	34732833	.	+	.	gene_id "ENSMUSG00000029761.17"; transcript_id "ENSMUST00000149009.8"; exon_number "12"; exon_id "ENSMUSE00001243984.2"; gene_type "protein_coding"; gene_name "Cald1"; transcript_type "nonsense_mediated_decay"; transcript_name "Cald1-214"; protein_id "ENSMUSP00000138368.2"; transcript_support_level "5"; mgi_id "MGI:88250"; havana_gene "OTTMUSG00000014795.1"; havana_transcript "OTTMUST00000041579.1";
chr6	HAVANA	CDS	34734919	34735059	.	+	.	gene_id "ENSMUSG00000029761.17"; transcript_id "ENSMUST00000149009.8"; exon_number "13"; exon_id "ENSMUSE00001207827.2"; gene_type "protein_coding"; gene_name "Cald1"; transcript_type "nonsense_mediated_decay"; transcript_name "Cald1-214"; protein_id "ENSMUSP00000138368.2"; transcript_support_level "5"; mgi_id "MGI:88250"; havana_gene "OTTMUSG00000014795.1"; havana_transcript "OTTMUST00000041579.1";
chr6	HAVANA	exon	34734919	34735059	.	+	.	gene_id "ENSMUSG00000029761.17"; transcript_id "ENSMUST00000149009.8"; exon_number "14"; exon_id "ENSMUSE00001207827.2"; gene_type "protein_coding"; gene_name "Cald1"; transcript_type "nonsense_mediated_decay"; transcript_name "Cald1-214"; protein_id "ENSMUSP00000138368.2"; transcript_support_level "5"; mgi_id "MGI:88250"; havana_gene "OTTMUSG00000014795.1"; havana_transcript "OTTMUST00000041579.1";
chr6	HAVANA	CDS	34739045	34739088	.	+	.	gene_id "ENSMUSG00000029761.17"; transcript_id "ENSMUST00000149009.8"; exon_number "15"; exon_id "ENSMUSE00001311244.2"; gene_type "protein_coding"; gene_name "Cald1"; transcript_type "nonsense_mediated_decay"; transcript_name "Cald1-214"; protein_id "ENSMUSP00000138368.2"; transcript_support_level "5"; mgi_id "MGI:88250"; havana_gene "OTTMUSG00000014795.1"; havana_transcript "OTTMUST00000041579.1";
chr6	HAVANA	exon	34739045	34739088	.	+	.	gene_id "ENSMUSG00000029761.17"; transcript_id "ENSMUST00000149009.8"; exon_number "16"; exon_id "ENSMUSE00001311244.2"; gene_type "protein_coding"; gene_name "Cald1"; transcript_type "nonsense_mediated_decay"; transcript_name "Cald1-214"; protein_id "ENSMUSP00000138368.2"; transcript_support_level "5"; mgi_id "MGI:88250"; havana_gene "OTTMUSG00000014795.1"; havana_transcript "OTTMUST00000041579.1";
chr6	HAVANA	CDS	34739186	34739264	.	+	.	gene_id "ENSMUSG00000029761.17"; transcript_id "ENSMUST00000149009.8"; exon_number "17"; exon_id "ENSMUSE00001309657.2"; gene_type "protein_coding"; gene_name "Cald1"; transcript_type "nonsense_mediated_decay"; transcript_name "Cald1-214"; protein_id "ENSMUSP00000138368.2"; transcript_support_level "5"; mgi_id "MGI:88250"; havana_gene "OTTMUSG00000014795.1"; havana_transcript "OTTMUST00000041579.1";
chr6	HAVANA	exon	34739186	34739264	.	+	.	gene_id "ENSMUSG00000029761.17"; transcript_id "ENSMUST00000149009.8"; exon_number "18"; exon_id "ENSMUSE00001309657.2"; gene_type "protein_coding"; gene_name "Cald1"; transcript_type "nonsense_mediated_decay"; transcript_name "Cald1-214"; protein_id "ENSMUSP00000138368.2"; transcript_support_level "5"; mgi_id "MGI:88250"; havana_gene "OTTMUSG00000014795.1"; havana_transcript "OTTMUST00000041579.1";
chr6	HAVANA	CDS	34741891	34742028	.	+	.	gene_id "ENSMUSG00000029761.17"; transcript_id "ENSMUST00000149009.8"; exon_number "19"; exon_id "ENSMUSE00001260146.2"; gene_type "protein_coding"; gene_name "Cald1"; transcript_type "nonsense_mediated_decay"; transcript_name "Cald1-214"; protein_id "ENSMUSP00000138368.2"; transcript_support_level "5"; mgi_id "MGI:88250"; havana_gene "OTTMUSG00000014795.1"; havana_transcript "OTTMUST00000041579.1";
chr6	HAVANA	exon	34741891	34742028	.	+	.	gene_id "ENSMUSG00000029761.17"; transcript_id "ENSMUST00000149009.8"; exon_number "20"; exon_id "ENSMUSE00001260146.2"; gene_type "protein_coding"; gene_name "Cald1"; transcript_type "nonsense_mediated_decay"; transcript_name "Cald1-214"; protein_id "ENSMUSP00000138368.2"; transcript_support_level "5"; mgi_id "MGI:88250"; havana_gene "OTTMUSG00000014795.1"; havana_transcript "OTTMUST00000041579.1";
chr6	HAVANA	CDS	34743038	34743133	.	+	.	gene_id "ENSMUSG00000029761.17"; transcript_id "ENSMUST00000149009.8"; exon_number "21"; exon_id "ENSMUSE00001244035.2"; gene_type "protein_coding"; gene_name "Cald1"; transcript_type "nonsense_mediated_decay"; transcript_name "Cald1-214"; protein_id "ENSMUSP00000138368.2"; transcript_support_level "5"; mgi_id "MGI:88250"; havana_gene "OTTMUSG00000014795.1"; havana_transcript "OTTMUST00000041579.1";
chr6	HAVANA	exon	34743038	34743133	.	+	.	gene_id "ENSMUSG00000029761.17"; transcript_id "ENSMUST00000149009.8"; exon_number "22"; exon_id "ENSMUSE00001244035.2"; gene_type "protein_coding"; gene_name "Cald1"; transcript_type "nonsense_mediated_decay"; transcript_name "Cald1-214"; protein_id "ENSMUSP00000138368.2"; transcript_support_level "5"; mgi_id "MGI:88250"; havana_gene "OTTMUSG00000014795.1"; havana_transcript "OTTMUST00000041579.1";
chr6	HAVANA	CDS	34746484	34746585	.	+	.	gene_id "ENSMUSG00000029761.17"; transcript_id "ENSMUST00000149009.8"; exon_number "23"; exon_id "1033";
chr6	HAVANA	exon	34746484	34746597	.	+	.	gene_id "ENSMUSG00000029761.17"; transcript_id "ENSMUST00000149009.8"; exon_number "24"; exon_id "ENSMUSE00000813851.2"; gene_type "protein_coding"; gene_name "Cald1"; transcript_type "nonsense_mediated_decay"; transcript_name "Cald1-214"; protein_id "ENSMUSP00000138368.2"; transcript_support_level "5"; mgi_id "MGI:88250"; havana_gene "OTTMUSG00000014795.1"; havana_transcript "OTTMUST00000041579.1";
chr6	HAVANA	stop_codon	34746586	34746588	.	+	.	gene_id "ENSMUSG00000029761.17"; transcript_id "ENSMUST00000149009.8"; exon_number "25"; exon_id "1034";
chr6	HAVANA	UTR	34746586	34746597	.	+	.	gene_id "ENSMUSG00000029761.17"; transcript_id "ENSMUST00000149009.8"; exon_number "26"; exon_id "1035";
chr6	HAVANA	UTR	34747983	34748063	.	+	.	gene_id "ENSMUSG00000029761.17"; transcript_id "ENSMUST00000149009.8"; exon_number "27"; exon_id "ENSMUSE00001218609.2"; gene_type "protein_coding"; gene_name "Cald1"; transcript_type "nonsense_mediated_decay"; transcript_name "Cald1-214"; protein_id "ENSMUSP00000138368.2"; transcript_support_level "5"; mgi_id "MGI:88250"; havana_gene "OTTMUSG00000014795.1"; havana_transcript "OTTMUST00000041579.1";
chr6	HAVANA	exon	34747983	34748063	.	+	.	gene_id "ENSMUSG00000029761.17"; transcript_id "ENSMUST00000149009.8"; exon_number "28"; exon_id "ENSMUSE00001218609.2"; gene_type "protein_coding"; gene_name "Cald1"; transcript_type "nonsense_mediated_decay"; transcript_name "Cald1-214"; protein_id "ENSMUSP00000138368.2"; transcript_support_level "5"; mgi_id "MGI:88250"; havana_gene "OTTMUSG00000014795.1"; havana_transcript "OTTMUST00000041579.1";
chr6	HAVANA	UTR	34750158	34752403	.	+	.	gene_id "ENSMUSG00000029761.17"; transcript_id "ENSMUST00000149009.8"; exon_number "29"; exon_id "ENSMUSE00000773906.2"; gene_type "protein_coding"; gene_name "Cald1"; transcript_type "nonsense_mediated_decay"; transcript_name "Cald1-214"; protein_id "ENSMUSP00000138368.2"; transcript_support_level "5"; mgi_id "MGI:88250"; havana_gene "OTTMUSG00000014795.1"; havana_transcript "OTTMUST00000041579.1";
chr6	HAVANA	exon	34750158	34752403	.	+	.	gene_id "ENSMUSG00000029761.17"; transcript_id "ENSMUST00000149009.8"; exon_number "30"; exon_id "ENSMUSE00000773906.2"; gene_type "protein_coding"; gene_name "Cald1"; transcript_type "nonsense_mediated_decay"; transcript_name "Cald1-214"; protein_id "ENSMUSP00000138368.2"; transcript_support_level "5"; mgi_id "MGI:88250"; havana_gene "OTTMUSG00000014795.1"; havana_transcript "OTTMUST00000041579.1";
chr6	IsoQuant	gene	34670736	34672479	.	+	.	gene_id "novel_gene_chr6_1811"; transcripts "1";
chr6	IsoQuant	transcript	34670736	34672479	.	+	.	gene_id "novel_gene_chr6_1811"; transcript_id "transcript1810.chr6.nnic"; exons "1";
chr6	IsoQuant	exon	34670736	34672479	.	+	.	gene_id "novel_gene_chr6_1811"; transcript_id "transcript1810.chr6.nnic"; exon_number "1"; exon_id "1036";
chr6	IsoQuant	gene	34684632	34689516	.	+	.	gene_id "novel_gene_chr6_1813"; transcripts "1";
chr6	IsoQuant	transcript	34684632	34689516	.	+	.	gene_id "novel_gene_chr6_1813"; transcript_id "transcript1812.chr6.nnic"; exons "1";
chr6	IsoQuant	exon	34684632	34689516	.	+	.	gene_id "novel_gene_chr6_1813"; transcript_id "transcript1812.chr6.nnic"; exon_number "1"; exon_id "1037";
chr6	IsoQuant	gene	34695205	34699526	.	+	.	gene_id "novel_gene_chr6_1809"; transcripts "1";
chr6	IsoQuant	transcript	34695205	34699526	.	+	.	gene_id "novel_gene_chr6_1809"; transcript_id "transcript1808.chr6.nnic"; exons "1";
chr6	IsoQuant	exon	34695205	34699526	.	+	.	gene_id "novel_gene_chr6_1809"; transcript_id "transcript1808.chr6.nnic"; exon_number "1"; exon_id "1038";
chr6	IsoQuant	gene	34728491	34730699	.	-	.	gene_id "novel_gene_chr6_1815"; transcripts "1";
chr6	IsoQuant	transcript	34728491	34730699	.	-	.	gene_id "novel_gene_chr6_1815"; transcript_id "transcript1814.chr6.nnic"; exons "1";
chr6	IsoQuant	exon	34728491	34730699	.	-	.	gene_id "novel_gene_chr6_1815"; transcript_id "transcript1814.chr6.nnic"; exon_number "1"; exon_id "1039";
chr6	HAVANA	gene	34757357	34836394	.	+	.	gene_id "ENSMUSG00000038836.16"; transcripts "1"; gene_type "protein_coding"; gene_name "Agbl3"; mgi_id "MGI:1923473"; tag "overlapping_locus"; havana_gene "OTTMUSG00000014803.1";
chr6	IsoQuant	transcript	34757357	34764453	.	+	.	gene_id "ENSMUSG00000038836.16"; transcript_id "transcript1816.chr6.nnic"; exons "5";
chr6	IsoQuant	exon	34757357	34757994	.	+	.	gene_id "ENSMUSG00000038836.16"; transcript_id "transcript1816.chr6.nnic"; exon_number "1"; exon_id "1040";
chr6	IsoQuant	exon	34759035	34759153	.	+	.	gene_id "ENSMUSG00000038836.16"; transcript_id "transcript1816.chr6.nnic"; exon_number "2"; exon_id "ENSMUSE00001278319.2";
chr6	IsoQuant	exon	34760505	34760565	.	+	.	gene_id "ENSMUSG00000038836.16"; transcript_id "transcript1816.chr6.nnic"; exon_number "3"; exon_id "ENSMUSE00001308596.2";
chr6	IsoQuant	exon	34762126	34762311	.	+	.	gene_id "ENSMUSG00000038836.16"; transcript_id "transcript1816.chr6.nnic"; exon_number "4"; exon_id "ENSMUSE00001271467.2";
chr6	IsoQuant	exon	34763588	34764453	.	+	.	gene_id "ENSMUSG00000038836.16"; transcript_id "transcript1816.chr6.nnic"; exon_number "5"; exon_id "1041";
chr6	IsoQuant	gene	34757758	34761375	.	+	.	gene_id "novel_gene_chr6_1825"; transcripts "1";
chr6	IsoQuant	transcript	34757758	34761375	.	+	.	gene_id "novel_gene_chr6_1825"; transcript_id "transcript1824.chr6.nnic"; exons "1";
chr6	IsoQuant	exon	34757758	34761375	.	+	.	gene_id "novel_gene_chr6_1825"; transcript_id "transcript1824.chr6.nnic"; exon_number "1"; exon_id "1042";
chr6	HAVANA	gene	34840081	34851881	.	+	.	gene_id "ENSMUSG00000057137.10"; transcripts "1"; gene_type "protein_coding"; gene_name "Tmem140"; mgi_id "MGI:1915737"; havana_gene "OTTMUSG00000022811.1";
chr6	HAVANA	transcript	34840081	34851881	.	+	.	gene_id "ENSMUSG00000057137.10"; transcript_id "ENSMUST00000074949.4"; exons "2"; gene_type "protein_coding"; gene_name "Tmem140"; transcript_type "protein_coding"; transcript_name "Tmem140-201"; protein_id "ENSMUSP00000074482.4"; transcript_support_level "1"; mgi_id "MGI:1915737"; tag "basic"; ccdsid "CCDS19996.1"; havana_gene "OTTMUSG00000022811.1"; havana_transcript "OTTMUST00000054826.1";
chr6	HAVANA	UTR	34840081	34840275	.	+	.	gene_id "ENSMUSG00000057137.10"; transcript_id "ENSMUST00000074949.4"; exon_number "1"; exon_id "ENSMUSE00000348904.5"; gene_type "protein_coding"; gene_name "Tmem140"; transcript_type "protein_coding"; transcript_name "Tmem140-201"; protein_id "ENSMUSP00000074482.4"; transcript_support_level "1"; mgi_id "MGI:1915737"; tag "basic"; ccdsid "CCDS19996.1"; havana_gene "OTTMUSG00000022811.1"; havana_transcript "OTTMUST00000054826.1";
chr6	HAVANA	exon	34840081	34840275	.	+	.	gene_id "ENSMUSG00000057137.10"; transcript_id "ENSMUST00000074949.4"; exon_number "2"; exon_id "ENSMUSE00000348904.5"; gene_type "protein_coding"; gene_name "Tmem140"; transcript_type "protein_coding"; transcript_name "Tmem140-201"; protein_id "ENSMUSP00000074482.4"; transcript_support_level "1"; mgi_id "MGI:1915737"; tag "basic"; ccdsid "CCDS19996.1"; havana_gene "OTTMUSG00000022811.1"; havana_transcript "OTTMUST00000054826.1";
chr6	HAVANA	UTR	34849463	34849485	.	+	.	gene_id "ENSMUSG00000057137.10"; transcript_id "ENSMUST00000074949.4"; exon_number "3"; exon_id "1043";
chr6	HAVANA	exon	34849463	34851881	.	+	.	gene_id "ENSMUSG00000057137.10"; transcript_id "ENSMUST00000074949.4"; exon_number "4"; exon_id "ENSMUSE00000498959.4"; gene_type "protein_coding"; gene_name "Tmem140"; transcript_type "protein_coding"; transcript_name "Tmem140-201"; protein_id "ENSMUSP00000074482.4"; transcript_support_level "1"; mgi_id "MGI:1915737"; tag "basic"; ccdsid "CCDS19996.1"; havana_gene "OTTMUSG00000022811.1"; havana_transcript "OTTMUST00000054826.1";
chr6	HAVANA	start_codon	34849486	34849488	.	+	.	gene_id "ENSMUSG00000057137.10"; transcript_id "ENSMUST00000074949.4"; exon_number "5"; exon_id "1044";
chr6	HAVANA	CDS	34849486	34850040	.	+	.	gene_id "ENSMUSG00000057137.10"; transcript_id "ENSMUST00000074949.4"; exon_number "6"; exon_id "1045";
chr6	HAVANA	stop_codon	34850041	34850043	.	+	.	gene_id "ENSMUSG00000057137.10"; transcript_id "ENSMUST00000074949.4"; exon_number "7"; exon_id "1046";
chr6	HAVANA	UTR	34850041	34851881	.	+	.	gene_id "ENSMUSG00000057137.10"; transcript_id "ENSMUST00000074949.4"; exon_number "8"; exon_id "1047";
chr6	HAVANA	gene	34848706	34855044	.	-	.	gene_id "ENSMUSG00000046806.14"; transcripts "6"; gene_type "protein_coding"; gene_name "Cyren"; mgi_id "MGI:1925662"; havana_gene "OTTMUSG00000022823.1";
chr6	HAVANA	transcript	34848775	34854995	.	-	.	gene_id "ENSMUSG00000046806.14"; transcript_id "ENSMUST00000115007.9"; exons "4"; gene_type "protein_coding"; gene_name "Cyren"; transcript_type "protein_coding"; transcript_name "Cyren-203"; protein_id "ENSMUSP00000110659.3"; transcript_support_level "1"; mgi_id "MGI:1925662"; tag "alternative_5_UTR"; ccdsid "CCDS19997.1"; havana_gene "OTTMUSG00000022823.1"; havana_transcript "OTTMUST00000054855.1";
chr6	HAVANA	exon	34854835	34854995	.	-	.	gene_id "ENSMUSG00000046806.14"; transcript_id "ENSMUST00000115007.9"; exon_number "1"; exon_id "ENSMUSE00000701395.3"; gene_type "protein_coding"; gene_name "Cyren"; transcript_type "protein_coding"; transcript_name "Cyren-203"; protein_id "ENSMUSP00000110659.3"; transcript_support_level "1"; mgi_id "MGI:1925662"; tag "alternative_5_UTR"; ccdsid "CCDS19997.1"; havana_gene "OTTMUSG00000022823.1"; havana_transcript "OTTMUST00000054855.1";
chr6	HAVANA	UTR	34854835	34854995	.	-	.	gene_id "ENSMUSG00000046806.14"; transcript_id "ENSMUST00000115007.9"; exon_number "2"; exon_id "ENSMUSE00000701395.3"; gene_type "protein_coding"; gene_name "Cyren"; transcript_type "protein_coding"; transcript_name "Cyren-203"; protein_id "ENSMUSP00000110659.3"; transcript_support_level "1"; mgi_id "MGI:1925662"; tag "alternative_5_UTR"; ccdsid "CCDS19997.1"; havana_gene "OTTMUSG00000022823.1"; havana_transcript "OTTMUST00000054855.1";
chr6	HAVANA	UTR	34853620	34853706	.	-	.	gene_id "ENSMUSG00000046806.14"; transcript_id "ENSMUST00000115007.9"; exon_number "3"; exon_id "1048";
chr6	HAVANA	start_codon	34853617	34853619	.	-	.	gene_id "ENSMUSG00000046806.14"; transcript_id "ENSMUST00000115007.9"; exon_number "4"; exon_id "1049";
chr6	HAVANA	exon	34853474	34853706	.	-	.	gene_id "ENSMUSG00000046806.14"; transcript_id "ENSMUST00000115007.9"; exon_number "5"; exon_id "ENSMUSE00000383089.2"; gene_type "protein_coding"; gene_name "Cyren"; transcript_type "protein_coding"; transcript_name "Cyren-203"; protein_id "ENSMUSP00000110659.3"; transcript_support_level "1"; mgi_id "MGI:1925662"; tag "alternative_5_UTR"; ccdsid "CCDS19997.1"; havana_gene "OTTMUSG00000022823.1"; havana_transcript "OTTMUST00000054855.1";
chr6	HAVANA	CDS	34853474	34853619	.	-	.	gene_id "ENSMUSG00000046806.14"; transcript_id "ENSMUST00000115007.9"; exon_number "6"; exon_id "1050";
chr6	HAVANA	exon	34852472	34852547	.	-	.	gene_id "ENSMUSG00000046806.14"; transcript_id "ENSMUST00000115007.9"; exon_number "7"; exon_id "ENSMUSE00000618759.2"; gene_type "protein_coding"; gene_name "Cyren"; transcript_type "protein_coding"; transcript_name "Cyren-203"; protein_id "ENSMUSP00000110659.3"; transcript_support_level "1"; mgi_id "MGI:1925662"; tag "alternative_5_UTR"; ccdsid "CCDS19997.1"; havana_gene "OTTMUSG00000022823.1"; havana_transcript "OTTMUST00000054855.1";
chr6	HAVANA	CDS	34852472	34852547	.	-	.	gene_id "ENSMUSG00000046806.14"; transcript_id "ENSMUST00000115007.9"; exon_number "8"; exon_id "ENSMUSE00000618759.2"; gene_type "protein_coding"; gene_name "Cyren"; transcript_type "protein_coding"; transcript_name "Cyren-203"; protein_id "ENSMUSP00000110659.3"; transcript_support_level "1"; mgi_id "MGI:1925662"; tag "alternative_5_UTR"; ccdsid "CCDS19997.1"; havana_gene "OTTMUSG00000022823.1"; havana_transcript "OTTMUST00000054855.1";
chr6	HAVANA	CDS	34851382	34851630	.	-	.	gene_id "ENSMUSG00000046806.14"; transcript_id "ENSMUST00000115007.9"; exon_number "9"; exon_id "1051";
chr6	HAVANA	stop_codon	34851379	34851381	.	-	.	gene_id "ENSMUSG00000046806.14"; transcript_id "ENSMUST00000115007.9"; exon_number "10"; exon_id "1052";
chr6	HAVANA	exon	34848775	34851630	.	-	.	gene_id "ENSMUSG00000046806.14"; transcript_id "ENSMUST00000115007.9"; exon_number "11"; exon_id "ENSMUSE00000701394.2"; gene_type "protein_coding"; gene_name "Cyren"; transcript_type "protein_coding"; transcript_name "Cyren-203"; protein_id "ENSMUSP00000110659.3"; transcript_support_level "1"; mgi_id "MGI:1925662"; tag "alternative_5_UTR"; ccdsid "CCDS19997.1"; havana_gene "OTTMUSG00000022823.1"; havana_transcript "OTTMUST00000054855.1";
chr6	HAVANA	UTR	34848775	34851381	.	-	.	gene_id "ENSMUSG00000046806.14"; transcript_id "ENSMUST00000115007.9"; exon_number "12"; exon_id "1053";
chr6	HAVANA	transcript	34848706	34854956	.	-	.	gene_id "ENSMUSG00000046806.14"; transcript_id "ENSMUST00000055097.11"; exons "4"; gene_type "protein_coding"; gene_name "Cyren"; transcript_type "protein_coding"; transcript_name "Cyren-201"; protein_id "ENSMUSP00000053349.5"; transcript_support_level "1"; mgi_id "MGI:1925662"; tag "basic"; ccdsid "CCDS19997.1"; havana_gene "OTTMUSG00000022823.1"; havana_transcript "OTTMUST00000054854.1";
chr6	HAVANA	exon	34854510	34854956	.	-	.	gene_id "ENSMUSG00000046806.14"; transcript_id "ENSMUST00000055097.11"; exon_number "1"; exon_id "ENSMUSE00000427616.2"; gene_type "protein_coding"; gene_name "Cyren"; transcript_type "protein_coding"; transcript_name "Cyren-201"; protein_id "ENSMUSP00000053349.5"; transcript_support_level "1"; mgi_id "MGI:1925662"; tag "basic"; ccdsid "CCDS19997.1"; havana_gene "OTTMUSG00000022823.1"; havana_transcript "OTTMUST00000054854.1";
chr6	HAVANA	UTR	34854510	34854956	.	-	.	gene_id "ENSMUSG00000046806.14"; transcript_id "ENSMUST00000055097.11"; exon_number "2"; exon_id "ENSMUSE00000427616.2"; gene_type "protein_coding"; gene_name "Cyren"; transcript_type "protein_coding"; transcript_name "Cyren-201"; protein_id "ENSMUSP00000053349.5"; transcript_support_level "1"; mgi_id "MGI:1925662"; tag "basic"; ccdsid "CCDS19997.1"; havana_gene "OTTMUSG00000022823.1"; havana_transcript "OTTMUST00000054854.1";
chr6	HAVANA	UTR	34853620	34853706	.	-	.	gene_id "ENSMUSG00000046806.14"; transcript_id "ENSMUST00000055097.11"; exon_number "3"; exon_id "chr6.1048";
chr6	HAVANA	start_codon	34853617	34853619	.	-	.	gene_id "ENSMUSG00000046806.14"; transcript_id "ENSMUST00000055097.11"; exon_number "4"; exon_id "chr6.1049";
chr6	HAVANA	exon	34853474	34853706	.	-	.	gene_id "ENSMUSG00000046806.14"; transcript_id "ENSMUST00000055097.11"; exon_number "5"; exon_id "ENSMUSE00000383089.2"; gene_type "protein_coding"; gene_name "Cyren"; transcript_type "protein_coding"; transcript_name "Cyren-201"; protein_id "ENSMUSP00000053349.5"; transcript_support_level "1"; mgi_id "MGI:1925662"; tag "basic"; ccdsid "CCDS19997.1"; havana_gene "OTTMUSG00000022823.1"; havana_transcript "OTTMUST00000054854.1";
chr6	HAVANA	CDS	34853474	34853619	.	-	.	gene_id "ENSMUSG00000046806.14"; transcript_id "ENSMUST00000055097.11"; exon_number "6"; exon_id "chr6.1050";
chr6	HAVANA	exon	34852472	34852547	.	-	.	gene_id "ENSMUSG00000046806.14"; transcript_id "ENSMUST00000055097.11"; exon_number "7"; exon_id "ENSMUSE00000618759.2"; gene_type "protein_coding"; gene_name "Cyren"; transcript_type "protein_coding"; transcript_name "Cyren-201"; protein_id "ENSMUSP00000053349.5"; transcript_support_level "1"; mgi_id "MGI:1925662"; tag "basic"; ccdsid "CCDS19997.1"; havana_gene "OTTMUSG00000022823.1"; havana_transcript "OTTMUST00000054854.1";
chr6	HAVANA	CDS	34852472	34852547	.	-	.	gene_id "ENSMUSG00000046806.14"; transcript_id "ENSMUST00000055097.11"; exon_number "8"; exon_id "ENSMUSE00000618759.2"; gene_type "protein_coding"; gene_name "Cyren"; transcript_type "protein_coding"; transcript_name "Cyren-201"; protein_id "ENSMUSP00000053349.5"; transcript_support_level "1"; mgi_id "MGI:1925662"; tag "basic"; ccdsid "CCDS19997.1"; havana_gene "OTTMUSG00000022823.1"; havana_transcript "OTTMUST00000054854.1";
chr6	HAVANA	CDS	34851382	34851630	.	-	.	gene_id "ENSMUSG00000046806.14"; transcript_id "ENSMUST00000055097.11"; exon_number "9"; exon_id "chr6.1051";
chr6	HAVANA	stop_codon	34851379	34851381	.	-	.	gene_id "ENSMUSG00000046806.14"; transcript_id "ENSMUST00000055097.11"; exon_number "10"; exon_id "chr6.1052";
chr6	HAVANA	exon	34848706	34851630	.	-	.	gene_id "ENSMUSG00000046806.14"; transcript_id "ENSMUST00000055097.11"; exon_number "11"; exon_id "ENSMUSE00000427598.2"; gene_type "protein_coding"; gene_name "Cyren"; transcript_type "protein_coding"; transcript_name "Cyren-201"; protein_id "ENSMUSP00000053349.5"; transcript_support_level "1"; mgi_id "MGI:1925662"; tag "basic"; ccdsid "CCDS19997.1"; havana_gene "OTTMUSG00000022823.1"; havana_transcript "OTTMUST00000054854.1";
chr6	HAVANA	UTR	34848706	34851381	.	-	.	gene_id "ENSMUSG00000046806.14"; transcript_id "ENSMUST00000055097.11"; exon_number "12"; exon_id "1054";
chr6	IsoQuant	transcript	34850637	34855012	.	-	.	gene_id "ENSMUSG00000046806.14"; transcript_id "transcript1841.chr6.nnic"; exons "4";
chr6	IsoQuant	exon	34854611	34855012	.	-	.	gene_id "ENSMUSG00000046806.14"; transcript_id "transcript1841.chr6.nnic"; exon_number "1"; exon_id "1055";
chr6	IsoQuant	exon	34853474	34853706	.	-	.	gene_id "ENSMUSG00000046806.14"; transcript_id "transcript1841.chr6.nnic"; exon_number "2"; exon_id "ENSMUSE00000383089.2";
chr6	IsoQuant	exon	34852472	34852547	.	-	.	gene_id "ENSMUSG00000046806.14"; transcript_id "transcript1841.chr6.nnic"; exon_number "3"; exon_id "ENSMUSE00000618759.2";
chr6	IsoQuant	exon	34850637	34851630	.	-	.	gene_id "ENSMUSG00000046806.14"; transcript_id "transcript1841.chr6.nnic"; exon_number "4"; exon_id "1056";
chr6	IsoQuant	transcript	34850637	34854998	.	-	.	gene_id "ENSMUSG00000046806.14"; transcript_id "transcript1842.chr6.nnic"; exons "4";
chr6	IsoQuant	exon	34854648	34854998	.	-	.	gene_id "ENSMUSG00000046806.14"; transcript_id "transcript1842.chr6.nnic"; exon_number "1"; exon_id "1057";
chr6	IsoQuant	exon	34853474	34853706	.	-	.	gene_id "ENSMUSG00000046806.14"; transcript_id "transcript1842.chr6.nnic"; exon_number "2"; exon_id "ENSMUSE00000383089.2";
chr6	IsoQuant	exon	34852472	34852547	.	-	.	gene_id "ENSMUSG00000046806.14"; transcript_id "transcript1842.chr6.nnic"; exon_number "3"; exon_id "ENSMUSE00000618759.2";
chr6	IsoQuant	exon	34850637	34851630	.	-	.	gene_id "ENSMUSG00000046806.14"; transcript_id "transcript1842.chr6.nnic"; exon_number "4"; exon_id "chr6.1056";
chr6	IsoQuant	transcript	34850637	34855044	.	-	.	gene_id "ENSMUSG00000046806.14"; transcript_id "transcript1843.chr6.nnic"; exons "4";
chr6	IsoQuant	exon	34854743	34855044	.	-	.	gene_id "ENSMUSG00000046806.14"; transcript_id "transcript1843.chr6.nnic"; exon_number "1"; exon_id "1058";
chr6	IsoQuant	exon	34853474	34853706	.	-	.	gene_id "ENSMUSG00000046806.14"; transcript_id "transcript1843.chr6.nnic"; exon_number "2"; exon_id "ENSMUSE00000383089.2";
chr6	IsoQuant	exon	34852472	34852547	.	-	.	gene_id "ENSMUSG00000046806.14"; transcript_id "transcript1843.chr6.nnic"; exon_number "3"; exon_id "ENSMUSE00000618759.2";
chr6	IsoQuant	exon	34850637	34851630	.	-	.	gene_id "ENSMUSG00000046806.14"; transcript_id "transcript1843.chr6.nnic"; exon_number "4"; exon_id "chr6.1056";
chr6	IsoQuant	transcript	34850619	34854984	.	-	.	gene_id "ENSMUSG00000046806.14"; transcript_id "transcript1849.chr6.nnic"; exons "1";
chr6	IsoQuant	exon	34850619	34854984	.	-	.	gene_id "ENSMUSG00000046806.14"; transcript_id "transcript1849.chr6.nnic"; exon_number "1"; exon_id "1059";
chr6	HAVANA	gene	34857361	34887811	.	-	.	gene_id "ENSMUSG00000058486.12"; transcripts "4"; gene_type "protein_coding"; gene_name "Wdr91"; mgi_id "MGI:2141558"; havana_gene "OTTMUSG00000022802.1";
chr6	IsoQuant	transcript	34857361	34887809	.	-	.	gene_id "ENSMUSG00000058486.12"; transcript_id "transcript1830.chr6.nic"; exons "16";
chr6	IsoQuant	exon	34887632	34887809	.	-	.	gene_id "ENSMUSG00000058486.12"; transcript_id "transcript1830.chr6.nic"; exon_number "1"; exon_id "1060";
chr6	IsoQuant	exon	34886649	34886762	.	-	.	gene_id "ENSMUSG00000058486.12"; transcript_id "transcript1830.chr6.nic"; exon_number "2"; exon_id "ENSMUSE00000841235.2";
chr6	IsoQuant	exon	34886296	34886475	.	-	.	gene_id "ENSMUSG00000058486.12"; transcript_id "transcript1830.chr6.nic"; exon_number "3"; exon_id "ENSMUSE00001277989.2";
chr6	IsoQuant	exon	34885049	34885256	.	-	.	gene_id "ENSMUSG00000058486.12"; transcript_id "transcript1830.chr6.nic"; exon_number "4"; exon_id "ENSMUSE00001306172.2";
chr6	IsoQuant	exon	34883576	34883658	.	-	.	gene_id "ENSMUSG00000058486.12"; transcript_id "transcript1830.chr6.nic"; exon_number "5"; exon_id "ENSMUSE00001228369.2";
chr6	IsoQuant	exon	34882420	34882553	.	-	.	gene_id "ENSMUSG00000058486.12"; transcript_id "transcript1830.chr6.nic"; exon_number "6"; exon_id "ENSMUSE00001222960.2";
chr6	IsoQuant	exon	34881452	34881617	.	-	.	gene_id "ENSMUSG00000058486.12"; transcript_id "transcript1830.chr6.nic"; exon_number "7"; exon_id "ENSMUSE00001290592.2";
chr6	IsoQuant	exon	34873116	34873274	.	-	.	gene_id "ENSMUSG00000058486.12"; transcript_id "transcript1830.chr6.nic"; exon_number "8"; exon_id "ENSMUSE00001293809.2";
chr6	IsoQuant	exon	34869276	34869469	.	-	.	gene_id "ENSMUSG00000058486.12"; transcript_id "transcript1830.chr6.nic"; exon_number "9"; exon_id "ENSMUSE00001289509.2";
chr6	IsoQuant	exon	34868322	34868472	.	-	.	gene_id "ENSMUSG00000058486.12"; transcript_id "transcript1830.chr6.nic"; exon_number "10"; exon_id "ENSMUSE00001247484.2";
chr6	IsoQuant	exon	34866172	34866266	.	-	.	gene_id "ENSMUSG00000058486.12"; transcript_id "transcript1830.chr6.nic"; exon_number "11"; exon_id "ENSMUSE00001263758.2";
chr6	IsoQuant	exon	34865889	34866057	.	-	.	gene_id "ENSMUSG00000058486.12"; transcript_id "transcript1830.chr6.nic"; exon_number "12"; exon_id "ENSMUSE00001238457.2";
chr6	IsoQuant	exon	34863743	34863851	.	-	.	gene_id "ENSMUSG00000058486.12"; transcript_id "transcript1830.chr6.nic"; exon_number "13"; exon_id "ENSMUSE00001265288.2";
chr6	IsoQuant	exon	34863001	34863113	.	-	.	gene_id "ENSMUSG00000058486.12"; transcript_id "transcript1830.chr6.nic"; exon_number "14"; exon_id "ENSMUSE00000507359.2";
chr6	IsoQuant	exon	34861119	34861316	.	-	.	gene_id "ENSMUSG00000058486.12"; transcript_id "transcript1830.chr6.nic"; exon_number "15"; exon_id "ENSMUSE00001280748.2";
chr6	IsoQuant	exon	34857361	34857903	.	-	.	gene_id "ENSMUSG00000058486.12"; transcript_id "transcript1830.chr6.nic"; exon_number "16"; exon_id "ENSMUSE00001206888.2";
chr6	IsoQuant	transcript	34857361	34887617	.	-	.	gene_id "ENSMUSG00000058486.12"; transcript_id "transcript1833.chr6.nic"; exons "15";
chr6	IsoQuant	exon	34887445	34887617	.	-	.	gene_id "ENSMUSG00000058486.12"; transcript_id "transcript1833.chr6.nic"; exon_number "1"; exon_id "1061";
chr6	IsoQuant	exon	34886296	34886475	.	-	.	gene_id "ENSMUSG00000058486.12"; transcript_id "transcript1833.chr6.nic"; exon_number "2"; exon_id "ENSMUSE00001277989.2";
chr6	IsoQuant	exon	34885049	34885256	.	-	.	gene_id "ENSMUSG00000058486.12"; transcript_id "transcript1833.chr6.nic"; exon_number "3"; exon_id "ENSMUSE00001306172.2";
chr6	IsoQuant	exon	34883576	34883658	.	-	.	gene_id "ENSMUSG00000058486.12"; transcript_id "transcript1833.chr6.nic"; exon_number "4"; exon_id "ENSMUSE00001228369.2";
chr6	IsoQuant	exon	34882420	34882553	.	-	.	gene_id "ENSMUSG00000058486.12"; transcript_id "transcript1833.chr6.nic"; exon_number "5"; exon_id "ENSMUSE00001222960.2";
chr6	IsoQuant	exon	34881452	34881617	.	-	.	gene_id "ENSMUSG00000058486.12"; transcript_id "transcript1833.chr6.nic"; exon_number "6"; exon_id "ENSMUSE00001290592.2";
chr6	IsoQuant	exon	34873116	34873274	.	-	.	gene_id "ENSMUSG00000058486.12"; transcript_id "transcript1833.chr6.nic"; exon_number "7"; exon_id "ENSMUSE00001293809.2";
chr6	IsoQuant	exon	34869276	34869469	.	-	.	gene_id "ENSMUSG00000058486.12"; transcript_id "transcript1833.chr6.nic"; exon_number "8"; exon_id "ENSMUSE00001289509.2";
chr6	IsoQuant	exon	34868322	34868472	.	-	.	gene_id "ENSMUSG00000058486.12"; transcript_id "transcript1833.chr6.nic"; exon_number "9"; exon_id "ENSMUSE00001247484.2";
chr6	IsoQuant	exon	34866172	34866266	.	-	.	gene_id "ENSMUSG00000058486.12"; transcript_id "transcript1833.chr6.nic"; exon_number "10"; exon_id "ENSMUSE00001263758.2";
chr6	IsoQuant	exon	34865889	34866057	.	-	.	gene_id "ENSMUSG00000058486.12"; transcript_id "transcript1833.chr6.nic"; exon_number "11"; exon_id "ENSMUSE00001238457.2";
chr6	IsoQuant	exon	34863743	34863851	.	-	.	gene_id "ENSMUSG00000058486.12"; transcript_id "transcript1833.chr6.nic"; exon_number "12"; exon_id "ENSMUSE00001265288.2";
chr6	IsoQuant	exon	34863001	34863113	.	-	.	gene_id "ENSMUSG00000058486.12"; transcript_id "transcript1833.chr6.nic"; exon_number "13"; exon_id "ENSMUSE00000507359.2";
chr6	IsoQuant	exon	34861119	34861316	.	-	.	gene_id "ENSMUSG00000058486.12"; transcript_id "transcript1833.chr6.nic"; exon_number "14"; exon_id "ENSMUSE00001280748.2";
chr6	IsoQuant	exon	34857361	34857903	.	-	.	gene_id "ENSMUSG00000058486.12"; transcript_id "transcript1833.chr6.nic"; exon_number "15"; exon_id "ENSMUSE00001206888.2";
chr6	HAVANA	transcript	34857361	34887811	.	-	.	gene_id "ENSMUSG00000058486.12"; transcript_id "ENSMUST00000081214.12"; exons "15"; gene_type "protein_coding"; gene_name "Wdr91"; transcript_type "protein_coding"; transcript_name "Wdr91-201"; protein_id "ENSMUSP00000079974.6"; transcript_support_level "1"; mgi_id "MGI:2141558"; tag "basic"; ccdsid "CCDS39457.1"; havana_gene "OTTMUSG00000022802.1"; havana_transcript "OTTMUST00000054795.1";
chr6	HAVANA	UTR	34887755	34887811	.	-	.	gene_id "ENSMUSG00000058486.12"; transcript_id "ENSMUST00000081214.12"; exon_number "1"; exon_id "1062";
chr6	HAVANA	start_codon	34887752	34887754	.	-	.	gene_id "ENSMUSG00000058486.12"; transcript_id "ENSMUST00000081214.12"; exon_number "2"; exon_id "1063";
chr6	HAVANA	exon	34887632	34887811	.	-	.	gene_id "ENSMUSG00000058486.12"; transcript_id "ENSMUST00000081214.12"; exon_number "3"; exon_id "ENSMUSE00001279099.2"; gene_type "protein_coding"; gene_name "Wdr91"; transcript_type "protein_coding"; transcript_name "Wdr91-201"; protein_id "ENSMUSP00000079974.6"; transcript_support_level "1"; mgi_id "MGI:2141558"; tag "basic"; ccdsid "CCDS39457.1"; havana_gene "OTTMUSG00000022802.1"; havana_transcript "OTTMUST00000054795.1";
chr6	HAVANA	CDS	34887632	34887754	.	-	.	gene_id "ENSMUSG00000058486.12"; transcript_id "ENSMUST00000081214.12"; exon_number "4"; exon_id "1064";
chr6	HAVANA	exon	34886296	34886475	.	-	.	gene_id "ENSMUSG00000058486.12"; transcript_id "ENSMUST00000081214.12"; exon_number "5"; exon_id "ENSMUSE00001277989.2"; gene_type "protein_coding"; gene_name "Wdr91"; transcript_type "protein_coding"; transcript_name "Wdr91-201"; protein_id "ENSMUSP00000079974.6"; transcript_support_level "1"; mgi_id "MGI:2141558"; tag "basic"; ccdsid "CCDS39457.1"; havana_gene "OTTMUSG00000022802.1"; havana_transcript "OTTMUST00000054795.1";
chr6	HAVANA	CDS	34886296	34886475	.	-	.	gene_id "ENSMUSG00000058486.12"; transcript_id "ENSMUST00000081214.12"; exon_number "6"; exon_id "ENSMUSE00001277989.2"; gene_type "protein_coding"; gene_name "Wdr91"; transcript_type "protein_coding"; transcript_name "Wdr91-201"; protein_id "ENSMUSP00000079974.6"; transcript_support_level "1"; mgi_id "MGI:2141558"; tag "basic"; ccdsid "CCDS39457.1"; havana_gene "OTTMUSG00000022802.1"; havana_transcript "OTTMUST00000054795.1";
chr6	HAVANA	exon	34885049	34885256	.	-	.	gene_id "ENSMUSG00000058486.12"; transcript_id "ENSMUST00000081214.12"; exon_number "7"; exon_id "ENSMUSE00001306172.2"; gene_type "protein_coding"; gene_name "Wdr91"; transcript_type "protein_coding"; transcript_name "Wdr91-201"; protein_id "ENSMUSP00000079974.6"; transcript_support_level "1"; mgi_id "MGI:2141558"; tag "basic"; ccdsid "CCDS39457.1"; havana_gene "OTTMUSG00000022802.1"; havana_transcript "OTTMUST00000054795.1";
chr6	HAVANA	CDS	34885049	34885256	.	-	.	gene_id "ENSMUSG00000058486.12"; transcript_id "ENSMUST00000081214.12"; exon_number "8"; exon_id "ENSMUSE00001306172.2"; gene_type "protein_coding"; gene_name "Wdr91"; transcript_type "protein_coding"; transcript_name "Wdr91-201"; protein_id "ENSMUSP00000079974.6"; transcript_support_level "1"; mgi_id "MGI:2141558"; tag "basic"; ccdsid "CCDS39457.1"; havana_gene "OTTMUSG00000022802.1"; havana_transcript "OTTMUST00000054795.1";
chr6	HAVANA	exon	34883576	34883658	.	-	.	gene_id "ENSMUSG00000058486.12"; transcript_id "ENSMUST00000081214.12"; exon_number "9"; exon_id "ENSMUSE00001228369.2"; gene_type "protein_coding"; gene_name "Wdr91"; transcript_type "protein_coding"; transcript_name "Wdr91-201"; protein_id "ENSMUSP00000079974.6"; transcript_support_level "1"; mgi_id "MGI:2141558"; tag "basic"; ccdsid "CCDS39457.1"; havana_gene "OTTMUSG00000022802.1"; havana_transcript "OTTMUST00000054795.1";
chr6	HAVANA	CDS	34883576	34883658	.	-	.	gene_id "ENSMUSG00000058486.12"; transcript_id "ENSMUST00000081214.12"; exon_number "10"; exon_id "ENSMUSE00001228369.2"; gene_type "protein_coding"; gene_name "Wdr91"; transcript_type "protein_coding"; transcript_name "Wdr91-201"; protein_id "ENSMUSP00000079974.6"; transcript_support_level "1"; mgi_id "MGI:2141558"; tag "basic"; ccdsid "CCDS39457.1"; havana_gene "OTTMUSG00000022802.1"; havana_transcript "OTTMUST00000054795.1";
chr6	HAVANA	exon	34882420	34882553	.	-	.	gene_id "ENSMUSG00000058486.12"; transcript_id "ENSMUST00000081214.12"; exon_number "11"; exon_id "ENSMUSE00001222960.2"; gene_type "protein_coding"; gene_name "Wdr91"; transcript_type "protein_coding"; transcript_name "Wdr91-201"; protein_id "ENSMUSP00000079974.6"; transcript_support_level "1"; mgi_id "MGI:2141558"; tag "basic"; ccdsid "CCDS39457.1"; havana_gene "OTTMUSG00000022802.1"; havana_transcript "OTTMUST00000054795.1";
chr6	HAVANA	CDS	34882420	34882553	.	-	.	gene_id "ENSMUSG00000058486.12"; transcript_id "ENSMUST00000081214.12"; exon_number "12"; exon_id "ENSMUSE00001222960.2"; gene_type "protein_coding"; gene_name "Wdr91"; transcript_type "protein_coding"; transcript_name "Wdr91-201"; protein_id "ENSMUSP00000079974.6"; transcript_support_level "1"; mgi_id "MGI:2141558"; tag "basic"; ccdsid "CCDS39457.1"; havana_gene "OTTMUSG00000022802.1"; havana_transcript "OTTMUST00000054795.1";
chr6	HAVANA	exon	34881452	34881617	.	-	.	gene_id "ENSMUSG00000058486.12"; transcript_id "ENSMUST00000081214.12"; exon_number "13"; exon_id "ENSMUSE00001290592.2"; gene_type "protein_coding"; gene_name "Wdr91"; transcript_type "protein_coding"; transcript_name "Wdr91-201"; protein_id "ENSMUSP00000079974.6"; transcript_support_level "1"; mgi_id "MGI:2141558"; tag "basic"; ccdsid "CCDS39457.1"; havana_gene "OTTMUSG00000022802.1"; havana_transcript "OTTMUST00000054795.1";
chr6	HAVANA	CDS	34881452	34881617	.	-	.	gene_id "ENSMUSG00000058486.12"; transcript_id "ENSMUST00000081214.12"; exon_number "14"; exon_id "ENSMUSE00001290592.2"; gene_type "protein_coding"; gene_name "Wdr91"; transcript_type "protein_coding"; transcript_name "Wdr91-201"; protein_id "ENSMUSP00000079974.6"; transcript_support_level "1"; mgi_id "MGI:2141558"; tag "basic"; ccdsid "CCDS39457.1"; havana_gene "OTTMUSG00000022802.1"; havana_transcript "OTTMUST00000054795.1";
chr6	HAVANA	exon	34873116	34873274	.	-	.	gene_id "ENSMUSG00000058486.12"; transcript_id "ENSMUST00000081214.12"; exon_number "15"; exon_id "ENSMUSE00001293809.2"; gene_type "protein_coding"; gene_name "Wdr91"; transcript_type "protein_coding"; transcript_name "Wdr91-201"; protein_id "ENSMUSP00000079974.6"; transcript_support_level "1"; mgi_id "MGI:2141558"; tag "basic"; ccdsid "CCDS39457.1"; havana_gene "OTTMUSG00000022802.1"; havana_transcript "OTTMUST00000054795.1";
chr6	HAVANA	CDS	34873116	34873274	.	-	.	gene_id "ENSMUSG00000058486.12"; transcript_id "ENSMUST00000081214.12"; exon_number "16"; exon_id "ENSMUSE00001293809.2"; gene_type "protein_coding"; gene_name "Wdr91"; transcript_type "protein_coding"; transcript_name "Wdr91-201"; protein_id "ENSMUSP00000079974.6"; transcript_support_level "1"; mgi_id "MGI:2141558"; tag "basic"; ccdsid "CCDS39457.1"; havana_gene "OTTMUSG00000022802.1"; havana_transcript "OTTMUST00000054795.1";
chr6	HAVANA	exon	34869276	34869469	.	-	.	gene_id "ENSMUSG00000058486.12"; transcript_id "ENSMUST00000081214.12"; exon_number "17"; exon_id "ENSMUSE00001289509.2"; gene_type "protein_coding"; gene_name "Wdr91"; transcript_type "protein_coding"; transcript_name "Wdr91-201"; protein_id "ENSMUSP00000079974.6"; transcript_support_level "1"; mgi_id "MGI:2141558"; tag "basic"; ccdsid "CCDS39457.1"; havana_gene "OTTMUSG00000022802.1"; havana_transcript "OTTMUST00000054795.1";
chr6	HAVANA	CDS	34869276	34869469	.	-	.	gene_id "ENSMUSG00000058486.12"; transcript_id "ENSMUST00000081214.12"; exon_number "18"; exon_id "ENSMUSE00001289509.2"; gene_type "protein_coding"; gene_name "Wdr91"; transcript_type "protein_coding"; transcript_name "Wdr91-201"; protein_id "ENSMUSP00000079974.6"; transcript_support_level "1"; mgi_id "MGI:2141558"; tag "basic"; ccdsid "CCDS39457.1"; havana_gene "OTTMUSG00000022802.1"; havana_transcript "OTTMUST00000054795.1";
chr6	HAVANA	exon	34868322	34868472	.	-	.	gene_id "ENSMUSG00000058486.12"; transcript_id "ENSMUST00000081214.12"; exon_number "19"; exon_id "ENSMUSE00001247484.2"; gene_type "protein_coding"; gene_name "Wdr91"; transcript_type "protein_coding"; transcript_name "Wdr91-201"; protein_id "ENSMUSP00000079974.6"; transcript_support_level "1"; mgi_id "MGI:2141558"; tag "basic"; ccdsid "CCDS39457.1"; havana_gene "OTTMUSG00000022802.1"; havana_transcript "OTTMUST00000054795.1";
chr6	HAVANA	CDS	34868322	34868472	.	-	.	gene_id "ENSMUSG00000058486.12"; transcript_id "ENSMUST00000081214.12"; exon_number "20"; exon_id "ENSMUSE00001247484.2"; gene_type "protein_coding"; gene_name "Wdr91"; transcript_type "protein_coding"; transcript_name "Wdr91-201"; protein_id "ENSMUSP00000079974.6"; transcript_support_level "1"; mgi_id "MGI:2141558"; tag "basic"; ccdsid "CCDS39457.1"; havana_gene "OTTMUSG00000022802.1"; havana_transcript "OTTMUST00000054795.1";
chr6	HAVANA	exon	34866172	34866266	.	-	.	gene_id "ENSMUSG00000058486.12"; transcript_id "ENSMUST00000081214.12"; exon_number "21"; exon_id "ENSMUSE00001263758.2"; gene_type "protein_coding"; gene_name "Wdr91"; transcript_type "protein_coding"; transcript_name "Wdr91-201"; protein_id "ENSMUSP00000079974.6"; transcript_support_level "1"; mgi_id "MGI:2141558"; tag "basic"; ccdsid "CCDS39457.1"; havana_gene "OTTMUSG00000022802.1"; havana_transcript "OTTMUST00000054795.1";
chr6	HAVANA	CDS	34866172	34866266	.	-	.	gene_id "ENSMUSG00000058486.12"; transcript_id "ENSMUST00000081214.12"; exon_number "22"; exon_id "ENSMUSE00001263758.2"; gene_type "protein_coding"; gene_name "Wdr91"; transcript_type "protein_coding"; transcript_name "Wdr91-201"; protein_id "ENSMUSP00000079974.6"; transcript_support_level "1"; mgi_id "MGI:2141558"; tag "basic"; ccdsid "CCDS39457.1"; havana_gene "OTTMUSG00000022802.1"; havana_transcript "OTTMUST00000054795.1";
chr6	HAVANA	exon	34865889	34866057	.	-	.	gene_id "ENSMUSG00000058486.12"; transcript_id "ENSMUST00000081214.12"; exon_number "23"; exon_id "ENSMUSE00001238457.2"; gene_type "protein_coding"; gene_name "Wdr91"; transcript_type "protein_coding"; transcript_name "Wdr91-201"; protein_id "ENSMUSP00000079974.6"; transcript_support_level "1"; mgi_id "MGI:2141558"; tag "basic"; ccdsid "CCDS39457.1"; havana_gene "OTTMUSG00000022802.1"; havana_transcript "OTTMUST00000054795.1";
chr6	HAVANA	CDS	34865889	34866057	.	-	.	gene_id "ENSMUSG00000058486.12"; transcript_id "ENSMUST00000081214.12"; exon_number "24"; exon_id "ENSMUSE00001238457.2"; gene_type "protein_coding"; gene_name "Wdr91"; transcript_type "protein_coding"; transcript_name "Wdr91-201"; protein_id "ENSMUSP00000079974.6"; transcript_support_level "1"; mgi_id "MGI:2141558"; tag "basic"; ccdsid "CCDS39457.1"; havana_gene "OTTMUSG00000022802.1"; havana_transcript "OTTMUST00000054795.1";
chr6	HAVANA	exon	34863743	34863851	.	-	.	gene_id "ENSMUSG00000058486.12"; transcript_id "ENSMUST00000081214.12"; exon_number "25"; exon_id "ENSMUSE00001265288.2"; gene_type "protein_coding"; gene_name "Wdr91"; transcript_type "protein_coding"; transcript_name "Wdr91-201"; protein_id "ENSMUSP00000079974.6"; transcript_support_level "1"; mgi_id "MGI:2141558"; tag "basic"; ccdsid "CCDS39457.1"; havana_gene "OTTMUSG00000022802.1"; havana_transcript "OTTMUST00000054795.1";
chr6	HAVANA	CDS	34863743	34863851	.	-	.	gene_id "ENSMUSG00000058486.12"; transcript_id "ENSMUST00000081214.12"; exon_number "26"; exon_id "ENSMUSE00001265288.2"; gene_type "protein_coding"; gene_name "Wdr91"; transcript_type "protein_coding"; transcript_name "Wdr91-201"; protein_id "ENSMUSP00000079974.6"; transcript_support_level "1"; mgi_id "MGI:2141558"; tag "basic"; ccdsid "CCDS39457.1"; havana_gene "OTTMUSG00000022802.1"; havana_transcript "OTTMUST00000054795.1";
chr6	HAVANA	exon	34863001	34863113	.	-	.	gene_id "ENSMUSG00000058486.12"; transcript_id "ENSMUST00000081214.12"; exon_number "27"; exon_id "ENSMUSE00000507359.2"; gene_type "protein_coding"; gene_name "Wdr91"; transcript_type "protein_coding"; transcript_name "Wdr91-201"; protein_id "ENSMUSP00000079974.6"; transcript_support_level "1"; mgi_id "MGI:2141558"; tag "basic"; ccdsid "CCDS39457.1"; havana_gene "OTTMUSG00000022802.1"; havana_transcript "OTTMUST00000054795.1";
chr6	HAVANA	CDS	34863001	34863113	.	-	.	gene_id "ENSMUSG00000058486.12"; transcript_id "ENSMUST00000081214.12"; exon_number "28"; exon_id "ENSMUSE00000507359.2"; gene_type "protein_coding"; gene_name "Wdr91"; transcript_type "protein_coding"; transcript_name "Wdr91-201"; protein_id "ENSMUSP00000079974.6"; transcript_support_level "1"; mgi_id "MGI:2141558"; tag "basic"; ccdsid "CCDS39457.1"; havana_gene "OTTMUSG00000022802.1"; havana_transcript "OTTMUST00000054795.1";
chr6	HAVANA	exon	34861119	34861316	.	-	.	gene_id "ENSMUSG00000058486.12"; transcript_id "ENSMUST00000081214.12"; exon_number "29"; exon_id "ENSMUSE00001280748.2"; gene_type "protein_coding"; gene_name "Wdr91"; transcript_type "protein_coding"; transcript_name "Wdr91-201"; protein_id "ENSMUSP00000079974.6"; transcript_support_level "1"; mgi_id "MGI:2141558"; tag "basic"; ccdsid "CCDS39457.1"; havana_gene "OTTMUSG00000022802.1"; havana_transcript "OTTMUST00000054795.1";
chr6	HAVANA	CDS	34861119	34861316	.	-	.	gene_id "ENSMUSG00000058486.12"; transcript_id "ENSMUST00000081214.12"; exon_number "30"; exon_id "ENSMUSE00001280748.2"; gene_type "protein_coding"; gene_name "Wdr91"; transcript_type "protein_coding"; transcript_name "Wdr91-201"; protein_id "ENSMUSP00000079974.6"; transcript_support_level "1"; mgi_id "MGI:2141558"; tag "basic"; ccdsid "CCDS39457.1"; havana_gene "OTTMUSG00000022802.1"; havana_transcript "OTTMUST00000054795.1";
chr6	HAVANA	CDS	34857742	34857903	.	-	.	gene_id "ENSMUSG00000058486.12"; transcript_id "ENSMUST00000081214.12"; exon_number "31"; exon_id "1065";
chr6	HAVANA	stop_codon	34857739	34857741	.	-	.	gene_id "ENSMUSG00000058486.12"; transcript_id "ENSMUST00000081214.12"; exon_number "32"; exon_id "1066";
chr6	HAVANA	exon	34857361	34857903	.	-	.	gene_id "ENSMUSG00000058486.12"; transcript_id "ENSMUST00000081214.12"; exon_number "33"; exon_id "ENSMUSE00001206888.2"; gene_type "protein_coding"; gene_name "Wdr91"; transcript_type "protein_coding"; transcript_name "Wdr91-201"; protein_id "ENSMUSP00000079974.6"; transcript_support_level "1"; mgi_id "MGI:2141558"; tag "basic"; ccdsid "CCDS39457.1"; havana_gene "OTTMUSG00000022802.1"; havana_transcript "OTTMUST00000054795.1";
chr6	HAVANA	UTR	34857361	34857741	.	-	.	gene_id "ENSMUSG00000058486.12"; transcript_id "ENSMUST00000081214.12"; exon_number "34"; exon_id "1067";
chr6	HAVANA	transcript	34885482	34887768	.	-	.	gene_id "ENSMUSG00000058486.12"; transcript_id "ENSMUST00000201569.2"; exons "1"; gene_type "protein_coding"; gene_name "Wdr91"; transcript_type "retained_intron"; transcript_name "Wdr91-208"; transcript_support_level "NA"; mgi_id "MGI:2141558"; havana_gene "OTTMUSG00000022802.1"; havana_transcript "OTTMUST00000138548.1";
chr6	HAVANA	exon	34885482	34887768	.	-	.	gene_id "ENSMUSG00000058486.12"; transcript_id "ENSMUST00000201569.2"; exon_number "1"; exon_id "ENSMUSE00001360701.2"; gene_type "protein_coding"; gene_name "Wdr91"; transcript_type "retained_intron"; transcript_name "Wdr91-208"; transcript_support_level "NA"; mgi_id "MGI:2141558"; havana_gene "OTTMUSG00000022802.1"; havana_transcript "OTTMUST00000138548.1";
chr6	HAVANA	gene	34999000	35110659	.	-	.	gene_id "ENSMUSG00000038784.14"; transcripts "6"; gene_type "protein_coding"; gene_name "Cnot4"; mgi_id "MGI:1859026"; havana_gene "OTTMUSG00000056105.1";
chr6	IsoQuant	transcript	34999006	35110650	.	-	.	gene_id "ENSMUSG00000038784.14"; transcript_id "transcript1853.chr6.nnic"; exons "12";
chr6	IsoQuant	exon	35110437	35110650	.	-	.	gene_id "ENSMUSG00000038784.14"; transcript_id "transcript1853.chr6.nnic"; exon_number "1"; exon_id "ENSMUSE00001362695.2";
chr6	IsoQuant	exon	35056896	35057161	.	-	.	gene_id "ENSMUSG00000038784.14"; transcript_id "transcript1853.chr6.nnic"; exon_number "2"; exon_id "ENSMUSE00000285489.5";
chr6	IsoQuant	exon	35054916	35055113	.	-	.	gene_id "ENSMUSG00000038784.14"; transcript_id "transcript1853.chr6.nnic"; exon_number "3"; exon_id "ENSMUSE00000285485.4";
chr6	IsoQuant	exon	35047152	35047238	.	-	.	gene_id "ENSMUSG00000038784.14"; transcript_id "transcript1853.chr6.nnic"; exon_number "4"; exon_id "ENSMUSE00000285478.4";
chr6	IsoQuant	exon	35046305	35046406	.	-	.	gene_id "ENSMUSG00000038784.14"; transcript_id "transcript1853.chr6.nnic"; exon_number "5"; exon_id "ENSMUSE00000285470.4";
chr6	IsoQuant	exon	35045523	35045648	.	-	.	gene_id "ENSMUSG00000038784.14"; transcript_id "transcript1853.chr6.nnic"; exon_number "6"; exon_id "ENSMUSE00000285465.4";
chr6	IsoQuant	exon	35041833	35041957	.	-	.	gene_id "ENSMUSG00000038784.14"; transcript_id "transcript1853.chr6.nnic"; exon_number "7"; exon_id "ENSMUSE00001363077.2";
chr6	IsoQuant	exon	35033146	35033203	.	-	.	gene_id "ENSMUSG00000038784.14"; transcript_id "transcript1853.chr6.nnic"; exon_number "8"; exon_id "ENSMUSE00001361140.2";
chr6	IsoQuant	exon	35029777	35030026	.	-	.	gene_id "ENSMUSG00000038784.14"; transcript_id "transcript1853.chr6.nnic"; exon_number "9"; exon_id "ENSMUSE00000285439.4";
chr6	IsoQuant	exon	35027997	35028494	.	-	.	gene_id "ENSMUSG00000038784.14"; transcript_id "transcript1853.chr6.nnic"; exon_number "10"; exon_id "ENSMUSE00000285432.4";
chr6	IsoQuant	exon	35001063	35001145	.	-	.	gene_id "ENSMUSG00000038784.14"; transcript_id "transcript1853.chr6.nnic"; exon_number "11"; exon_id "1068";
chr6	IsoQuant	exon	34999006	35000367	.	-	.	gene_id "ENSMUSG00000038784.14"; transcript_id "transcript1853.chr6.nnic"; exon_number "12"; exon_id "ENSMUSE00001358158.2";
chr6	HAVANA	transcript	35021931	35110659	.	-	.	gene_id "ENSMUSG00000038784.14"; transcript_id "ENSMUST00000202417.2"; exons "11"; gene_type "protein_coding"; gene_name "Cnot4"; transcript_type "protein_coding"; transcript_name "Cnot4-207"; protein_id "ENSMUSP00000144409.2"; transcript_support_level "1"; mgi_id "MGI:1859026"; tag "basic"; ccdsid "CCDS80520.1"; havana_gene "OTTMUSG00000056105.1"; havana_transcript "OTTMUST00000138745.1";
chr6	HAVANA	exon	35110437	35110659	.	-	.	gene_id "ENSMUSG00000038784.14"; transcript_id "ENSMUST00000202417.2"; exon_number "1"; exon_id "ENSMUSE00000447999.8"; gene_type "protein_coding"; gene_name "Cnot4"; transcript_type "protein_coding"; transcript_name "Cnot4-207"; protein_id "ENSMUSP00000144409.2"; transcript_support_level "1"; mgi_id "MGI:1859026"; tag "basic"; ccdsid "CCDS80520.1"; havana_gene "OTTMUSG00000056105.1"; havana_transcript "OTTMUST00000138745.1";
chr6	HAVANA	UTR	35110437	35110659	.	-	.	gene_id "ENSMUSG00000038784.14"; transcript_id "ENSMUST00000202417.2"; exon_number "2"; exon_id "ENSMUSE00000447999.8"; gene_type "protein_coding"; gene_name "Cnot4"; transcript_type "protein_coding"; transcript_name "Cnot4-207"; protein_id "ENSMUSP00000144409.2"; transcript_support_level "1"; mgi_id "MGI:1859026"; tag "basic"; ccdsid "CCDS80520.1"; havana_gene "OTTMUSG00000056105.1"; havana_transcript "OTTMUST00000138745.1";
chr6	HAVANA	UTR	35057070	35057161	.	-	.	gene_id "ENSMUSG00000038784.14"; transcript_id "ENSMUST00000202417.2"; exon_number "3"; exon_id "1069";
chr6	HAVANA	start_codon	35057067	35057069	.	-	.	gene_id "ENSMUSG00000038784.14"; transcript_id "ENSMUST00000202417.2"; exon_number "4"; exon_id "1070";
chr6	HAVANA	exon	35056896	35057161	.	-	.	gene_id "ENSMUSG00000038784.14"; transcript_id "ENSMUST00000202417.2"; exon_number "5"; exon_id "ENSMUSE00000285489.5"; gene_type "protein_coding"; gene_name "Cnot4"; transcript_type "protein_coding"; transcript_name "Cnot4-207"; protein_id "ENSMUSP00000144409.2"; transcript_support_level "1"; mgi_id "MGI:1859026"; tag "basic"; ccdsid "CCDS80520.1"; havana_gene "OTTMUSG00000056105.1"; havana_transcript "OTTMUST00000138745.1";
chr6	HAVANA	CDS	35056896	35057069	.	-	.	gene_id "ENSMUSG00000038784.14"; transcript_id "ENSMUST00000202417.2"; exon_number "6"; exon_id "1071";
chr6	HAVANA	exon	35054916	35055113	.	-	.	gene_id "ENSMUSG00000038784.14"; transcript_id "ENSMUST00000202417.2"; exon_number "7"; exon_id "ENSMUSE00000285485.4"; gene_type "protein_coding"; gene_name "Cnot4"; transcript_type "protein_coding"; transcript_name "Cnot4-207"; protein_id "ENSMUSP00000144409.2"; transcript_support_level "1"; mgi_id "MGI:1859026"; tag "basic"; ccdsid "CCDS80520.1"; havana_gene "OTTMUSG00000056105.1"; havana_transcript "OTTMUST00000138745.1";
chr6	HAVANA	CDS	35054916	35055113	.	-	.	gene_id "ENSMUSG00000038784.14"; transcript_id "ENSMUST00000202417.2"; exon_number "8"; exon_id "ENSMUSE00000285485.4"; gene_type "protein_coding"; gene_name "Cnot4"; transcript_type "protein_coding"; transcript_name "Cnot4-207"; protein_id "ENSMUSP00000144409.2"; transcript_support_level "1"; mgi_id "MGI:1859026"; tag "basic"; ccdsid "CCDS80520.1"; havana_gene "OTTMUSG00000056105.1"; havana_transcript "OTTMUST00000138745.1";
chr6	HAVANA	exon	35047152	35047238	.	-	.	gene_id "ENSMUSG00000038784.14"; transcript_id "ENSMUST00000202417.2"; exon_number "9"; exon_id "ENSMUSE00000285478.4"; gene_type "protein_coding"; gene_name "Cnot4"; transcript_type "protein_coding"; transcript_name "Cnot4-207"; protein_id "ENSMUSP00000144409.2"; transcript_support_level "1"; mgi_id "MGI:1859026"; tag "basic"; ccdsid "CCDS80520.1"; havana_gene "OTTMUSG00000056105.1"; havana_transcript "OTTMUST00000138745.1";
chr6	HAVANA	CDS	35047152	35047238	.	-	.	gene_id "ENSMUSG00000038784.14"; transcript_id "ENSMUST00000202417.2"; exon_number "10"; exon_id "ENSMUSE00000285478.4"; gene_type "protein_coding"; gene_name "Cnot4"; transcript_type "protein_coding"; transcript_name "Cnot4-207"; protein_id "ENSMUSP00000144409.2"; transcript_support_level "1"; mgi_id "MGI:1859026"; tag "basic"; ccdsid "CCDS80520.1"; havana_gene "OTTMUSG00000056105.1"; havana_transcript "OTTMUST00000138745.1";
chr6	HAVANA	exon	35046305	35046406	.	-	.	gene_id "ENSMUSG00000038784.14"; transcript_id "ENSMUST00000202417.2"; exon_number "11"; exon_id "ENSMUSE00000285470.4"; gene_type "protein_coding"; gene_name "Cnot4"; transcript_type "protein_coding"; transcript_name "Cnot4-207"; protein_id "ENSMUSP00000144409.2"; transcript_support_level "1"; mgi_id "MGI:1859026"; tag "basic"; ccdsid "CCDS80520.1"; havana_gene "OTTMUSG00000056105.1"; havana_transcript "OTTMUST00000138745.1";
chr6	HAVANA	CDS	35046305	35046406	.	-	.	gene_id "ENSMUSG00000038784.14"; transcript_id "ENSMUST00000202417.2"; exon_number "12"; exon_id "ENSMUSE00000285470.4"; gene_type "protein_coding"; gene_name "Cnot4"; transcript_type "protein_coding"; transcript_name "Cnot4-207"; protein_id "ENSMUSP00000144409.2"; transcript_support_level "1"; mgi_id "MGI:1859026"; tag "basic"; ccdsid "CCDS80520.1"; havana_gene "OTTMUSG00000056105.1"; havana_transcript "OTTMUST00000138745.1";
chr6	HAVANA	exon	35045523	35045648	.	-	.	gene_id "ENSMUSG00000038784.14"; transcript_id "ENSMUST00000202417.2"; exon_number "13"; exon_id "ENSMUSE00000285465.4"; gene_type "protein_coding"; gene_name "Cnot4"; transcript_type "protein_coding"; transcript_name "Cnot4-207"; protein_id "ENSMUSP00000144409.2"; transcript_support_level "1"; mgi_id "MGI:1859026"; tag "basic"; ccdsid "CCDS80520.1"; havana_gene "OTTMUSG00000056105.1"; havana_transcript "OTTMUST00000138745.1";
chr6	HAVANA	CDS	35045523	35045648	.	-	.	gene_id "ENSMUSG00000038784.14"; transcript_id "ENSMUST00000202417.2"; exon_number "14"; exon_id "ENSMUSE00000285465.4"; gene_type "protein_coding"; gene_name "Cnot4"; transcript_type "protein_coding"; transcript_name "Cnot4-207"; protein_id "ENSMUSP00000144409.2"; transcript_support_level "1"; mgi_id "MGI:1859026"; tag "basic"; ccdsid "CCDS80520.1"; havana_gene "OTTMUSG00000056105.1"; havana_transcript "OTTMUST00000138745.1";
chr6	HAVANA	exon	35041833	35041957	.	-	.	gene_id "ENSMUSG00000038784.14"; transcript_id "ENSMUST00000202417.2"; exon_number "15"; exon_id "ENSMUSE00001363077.2"; gene_type "protein_coding"; gene_name "Cnot4"; transcript_type "protein_coding"; transcript_name "Cnot4-207"; protein_id "ENSMUSP00000144409.2"; transcript_support_level "1"; mgi_id "MGI:1859026"; tag "basic"; ccdsid "CCDS80520.1"; havana_gene "OTTMUSG00000056105.1"; havana_transcript "OTTMUST00000138745.1";
chr6	HAVANA	CDS	35041833	35041957	.	-	.	gene_id "ENSMUSG00000038784.14"; transcript_id "ENSMUST00000202417.2"; exon_number "16"; exon_id "ENSMUSE00001363077.2"; gene_type "protein_coding"; gene_name "Cnot4"; transcript_type "protein_coding"; transcript_name "Cnot4-207"; protein_id "ENSMUSP00000144409.2"; transcript_support_level "1"; mgi_id "MGI:1859026"; tag "basic"; ccdsid "CCDS80520.1"; havana_gene "OTTMUSG00000056105.1"; havana_transcript "OTTMUST00000138745.1";
chr6	HAVANA	exon	35033146	35033203	.	-	.	gene_id "ENSMUSG00000038784.14"; transcript_id "ENSMUST00000202417.2"; exon_number "17"; exon_id "ENSMUSE00001361140.2"; gene_type "protein_coding"; gene_name "Cnot4"; transcript_type "protein_coding"; transcript_name "Cnot4-207"; protein_id "ENSMUSP00000144409.2"; transcript_support_level "1"; mgi_id "MGI:1859026"; tag "basic"; ccdsid "CCDS80520.1"; havana_gene "OTTMUSG00000056105.1"; havana_transcript "OTTMUST00000138745.1";
chr6	HAVANA	CDS	35033146	35033203	.	-	.	gene_id "ENSMUSG00000038784.14"; transcript_id "ENSMUST00000202417.2"; exon_number "18"; exon_id "ENSMUSE00001361140.2"; gene_type "protein_coding"; gene_name "Cnot4"; transcript_type "protein_coding"; transcript_name "Cnot4-207"; protein_id "ENSMUSP00000144409.2"; transcript_support_level "1"; mgi_id "MGI:1859026"; tag "basic"; ccdsid "CCDS80520.1"; havana_gene "OTTMUSG00000056105.1"; havana_transcript "OTTMUST00000138745.1";
chr6	HAVANA	exon	35029777	35030026	.	-	.	gene_id "ENSMUSG00000038784.14"; transcript_id "ENSMUST00000202417.2"; exon_number "19"; exon_id "ENSMUSE00000285439.4"; gene_type "protein_coding"; gene_name "Cnot4"; transcript_type "protein_coding"; transcript_name "Cnot4-207"; protein_id "ENSMUSP00000144409.2"; transcript_support_level "1"; mgi_id "MGI:1859026"; tag "basic"; ccdsid "CCDS80520.1"; havana_gene "OTTMUSG00000056105.1"; havana_transcript "OTTMUST00000138745.1";
chr6	HAVANA	CDS	35029777	35030026	.	-	.	gene_id "ENSMUSG00000038784.14"; transcript_id "ENSMUST00000202417.2"; exon_number "20"; exon_id "ENSMUSE00000285439.4"; gene_type "protein_coding"; gene_name "Cnot4"; transcript_type "protein_coding"; transcript_name "Cnot4-207"; protein_id "ENSMUSP00000144409.2"; transcript_support_level "1"; mgi_id "MGI:1859026"; tag "basic"; ccdsid "CCDS80520.1"; havana_gene "OTTMUSG00000056105.1"; havana_transcript "OTTMUST00000138745.1";
chr6	HAVANA	exon	35027997	35028494	.	-	.	gene_id "ENSMUSG00000038784.14"; transcript_id "ENSMUST00000202417.2"; exon_number "21"; exon_id "ENSMUSE00000285432.4"; gene_type "protein_coding"; gene_name "Cnot4"; transcript_type "protein_coding"; transcript_name "Cnot4-207"; protein_id "ENSMUSP00000144409.2"; transcript_support_level "1"; mgi_id "MGI:1859026"; tag "basic"; ccdsid "CCDS80520.1"; havana_gene "OTTMUSG00000056105.1"; havana_transcript "OTTMUST00000138745.1";
chr6	HAVANA	CDS	35027997	35028494	.	-	.	gene_id "ENSMUSG00000038784.14"; transcript_id "ENSMUST00000202417.2"; exon_number "22"; exon_id "ENSMUSE00000285432.4"; gene_type "protein_coding"; gene_name "Cnot4"; transcript_type "protein_coding"; transcript_name "Cnot4-207"; protein_id "ENSMUSP00000144409.2"; transcript_support_level "1"; mgi_id "MGI:1859026"; tag "basic"; ccdsid "CCDS80520.1"; havana_gene "OTTMUSG00000056105.1"; havana_transcript "OTTMUST00000138745.1";
chr6	HAVANA	CDS	35023196	35023293	.	-	.	gene_id "ENSMUSG00000038784.14"; transcript_id "ENSMUST00000202417.2"; exon_number "23"; exon_id "1072";
chr6	HAVANA	stop_codon	35023193	35023195	.	-	.	gene_id "ENSMUSG00000038784.14"; transcript_id "ENSMUST00000202417.2"; exon_number "24"; exon_id "1073";
chr6	HAVANA	exon	35021931	35023293	.	-	.	gene_id "ENSMUSG00000038784.14"; transcript_id "ENSMUST00000202417.2"; exon_number "25"; exon_id "ENSMUSE00001360109.2"; gene_type "protein_coding"; gene_name "Cnot4"; transcript_type "protein_coding"; transcript_name "Cnot4-207"; protein_id "ENSMUSP00000144409.2"; transcript_support_level "1"; mgi_id "MGI:1859026"; tag "basic"; ccdsid "CCDS80520.1"; havana_gene "OTTMUSG00000056105.1"; havana_transcript "OTTMUST00000138745.1";
chr6	HAVANA	UTR	35021931	35023195	.	-	.	gene_id "ENSMUSG00000038784.14"; transcript_id "ENSMUST00000202417.2"; exon_number "26"; exon_id "1074";
chr6	IsoQuant	transcript	35027718	35110650	.	-	.	gene_id "ENSMUSG00000038784.14"; transcript_id "transcript1865.chr6.nic"; exons "10";
chr6	IsoQuant	exon	35110437	35110650	.	-	.	gene_id "ENSMUSG00000038784.14"; transcript_id "transcript1865.chr6.nic"; exon_number "1"; exon_id "ENSMUSE00001362695.2";
chr6	IsoQuant	exon	35056896	35057161	.	-	.	gene_id "ENSMUSG00000038784.14"; transcript_id "transcript1865.chr6.nic"; exon_number "2"; exon_id "ENSMUSE00000285489.5";
chr6	IsoQuant	exon	35054916	35055113	.	-	.	gene_id "ENSMUSG00000038784.14"; transcript_id "transcript1865.chr6.nic"; exon_number "3"; exon_id "ENSMUSE00000285485.4";
chr6	IsoQuant	exon	35047152	35047238	.	-	.	gene_id "ENSMUSG00000038784.14"; transcript_id "transcript1865.chr6.nic"; exon_number "4"; exon_id "ENSMUSE00000285478.4";
chr6	IsoQuant	exon	35046305	35046406	.	-	.	gene_id "ENSMUSG00000038784.14"; transcript_id "transcript1865.chr6.nic"; exon_number "5"; exon_id "ENSMUSE00000285470.4";
chr6	IsoQuant	exon	35045523	35045648	.	-	.	gene_id "ENSMUSG00000038784.14"; transcript_id "transcript1865.chr6.nic"; exon_number "6"; exon_id "ENSMUSE00000285465.4";
chr6	IsoQuant	exon	35041833	35041957	.	-	.	gene_id "ENSMUSG00000038784.14"; transcript_id "transcript1865.chr6.nic"; exon_number "7"; exon_id "ENSMUSE00001363077.2";
chr6	IsoQuant	exon	35033146	35033203	.	-	.	gene_id "ENSMUSG00000038784.14"; transcript_id "transcript1865.chr6.nic"; exon_number "8"; exon_id "ENSMUSE00001361140.2";
chr6	IsoQuant	exon	35029777	35030026	.	-	.	gene_id "ENSMUSG00000038784.14"; transcript_id "transcript1865.chr6.nic"; exon_number "9"; exon_id "ENSMUSE00000285439.4";
chr6	IsoQuant	exon	35027718	35028494	.	-	.	gene_id "ENSMUSG00000038784.14"; transcript_id "transcript1865.chr6.nic"; exon_number "10"; exon_id "1075";
chr6	IsoQuant	transcript	34999006	35003141	.	-	.	gene_id "ENSMUSG00000038784.14"; transcript_id "transcript1872.chr6.nic"; exons "2";
chr6	IsoQuant	exon	35001063	35003141	.	-	.	gene_id "ENSMUSG00000038784.14"; transcript_id "transcript1872.chr6.nic"; exon_number "1"; exon_id "1076";
chr6	IsoQuant	exon	34999006	35000367	.	-	.	gene_id "ENSMUSG00000038784.14"; transcript_id "transcript1872.chr6.nic"; exon_number "2"; exon_id "ENSMUSE00001358158.2";
chr6	HAVANA	transcript	34999006	35110624	.	-	.	gene_id "ENSMUSG00000038784.14"; transcript_id "ENSMUST00000114993.9"; exons "12"; gene_type "protein_coding"; gene_name "Cnot4"; transcript_type "protein_coding"; transcript_name "Cnot4-203"; protein_id "ENSMUSP00000110645.3"; transcript_support_level "1"; mgi_id "MGI:1859026"; tag "basic"; ccdsid "CCDS51747.1"; havana_gene "OTTMUSG00000056105.1"; havana_transcript "OTTMUST00000138742.1";
chr6	HAVANA	exon	35110437	35110624	.	-	.	gene_id "ENSMUSG00000038784.14"; transcript_id "ENSMUST00000114993.9"; exon_number "1"; exon_id "ENSMUSE00001359307.2"; gene_type "protein_coding"; gene_name "Cnot4"; transcript_type "protein_coding"; transcript_name "Cnot4-203"; protein_id "ENSMUSP00000110645.3"; transcript_support_level "1"; mgi_id "MGI:1859026"; tag "basic"; ccdsid "CCDS51747.1"; havana_gene "OTTMUSG00000056105.1"; havana_transcript "OTTMUST00000138742.1";
chr6	HAVANA	UTR	35110437	35110624	.	-	.	gene_id "ENSMUSG00000038784.14"; transcript_id "ENSMUST00000114993.9"; exon_number "2"; exon_id "ENSMUSE00001359307.2"; gene_type "protein_coding"; gene_name "Cnot4"; transcript_type "protein_coding"; transcript_name "Cnot4-203"; protein_id "ENSMUSP00000110645.3"; transcript_support_level "1"; mgi_id "MGI:1859026"; tag "basic"; ccdsid "CCDS51747.1"; havana_gene "OTTMUSG00000056105.1"; havana_transcript "OTTMUST00000138742.1";
chr6	HAVANA	UTR	35057070	35057161	.	-	.	gene_id "ENSMUSG00000038784.14"; transcript_id "ENSMUST00000114993.9"; exon_number "3"; exon_id "chr6.1069";
chr6	HAVANA	start_codon	35057067	35057069	.	-	.	gene_id "ENSMUSG00000038784.14"; transcript_id "ENSMUST00000114993.9"; exon_number "4"; exon_id "chr6.1070";
chr6	HAVANA	exon	35056896	35057161	.	-	.	gene_id "ENSMUSG00000038784.14"; transcript_id "ENSMUST00000114993.9"; exon_number "5"; exon_id "ENSMUSE00000285489.5"; gene_type "protein_coding"; gene_name "Cnot4"; transcript_type "protein_coding"; transcript_name "Cnot4-203"; protein_id "ENSMUSP00000110645.3"; transcript_support_level "1"; mgi_id "MGI:1859026"; tag "basic"; ccdsid "CCDS51747.1"; havana_gene "OTTMUSG00000056105.1"; havana_transcript "OTTMUST00000138742.1";
chr6	HAVANA	CDS	35056896	35057069	.	-	.	gene_id "ENSMUSG00000038784.14"; transcript_id "ENSMUST00000114993.9"; exon_number "6"; exon_id "chr6.1071";
chr6	HAVANA	exon	35054916	35055113	.	-	.	gene_id "ENSMUSG00000038784.14"; transcript_id "ENSMUST00000114993.9"; exon_number "7"; exon_id "ENSMUSE00000285485.4"; gene_type "protein_coding"; gene_name "Cnot4"; transcript_type "protein_coding"; transcript_name "Cnot4-203"; protein_id "ENSMUSP00000110645.3"; transcript_support_level "1"; mgi_id "MGI:1859026"; tag "basic"; ccdsid "CCDS51747.1"; havana_gene "OTTMUSG00000056105.1"; havana_transcript "OTTMUST00000138742.1";
chr6	HAVANA	CDS	35054916	35055113	.	-	.	gene_id "ENSMUSG00000038784.14"; transcript_id "ENSMUST00000114993.9"; exon_number "8"; exon_id "ENSMUSE00000285485.4"; gene_type "protein_coding"; gene_name "Cnot4"; transcript_type "protein_coding"; transcript_name "Cnot4-203"; protein_id "ENSMUSP00000110645.3"; transcript_support_level "1"; mgi_id "MGI:1859026"; tag "basic"; ccdsid "CCDS51747.1"; havana_gene "OTTMUSG00000056105.1"; havana_transcript "OTTMUST00000138742.1";
chr6	HAVANA	exon	35047152	35047238	.	-	.	gene_id "ENSMUSG00000038784.14"; transcript_id "ENSMUST00000114993.9"; exon_number "9"; exon_id "ENSMUSE00000285478.4"; gene_type "protein_coding"; gene_name "Cnot4"; transcript_type "protein_coding"; transcript_name "Cnot4-203"; protein_id "ENSMUSP00000110645.3"; transcript_support_level "1"; mgi_id "MGI:1859026"; tag "basic"; ccdsid "CCDS51747.1"; havana_gene "OTTMUSG00000056105.1"; havana_transcript "OTTMUST00000138742.1";
chr6	HAVANA	CDS	35047152	35047238	.	-	.	gene_id "ENSMUSG00000038784.14"; transcript_id "ENSMUST00000114993.9"; exon_number "10"; exon_id "ENSMUSE00000285478.4"; gene_type "protein_coding"; gene_name "Cnot4"; transcript_type "protein_coding"; transcript_name "Cnot4-203"; protein_id "ENSMUSP00000110645.3"; transcript_support_level "1"; mgi_id "MGI:1859026"; tag "basic"; ccdsid "CCDS51747.1"; havana_gene "OTTMUSG00000056105.1"; havana_transcript "OTTMUST00000138742.1";
chr6	HAVANA	exon	35046305	35046406	.	-	.	gene_id "ENSMUSG00000038784.14"; transcript_id "ENSMUST00000114993.9"; exon_number "11"; exon_id "ENSMUSE00000285470.4"; gene_type "protein_coding"; gene_name "Cnot4"; transcript_type "protein_coding"; transcript_name "Cnot4-203"; protein_id "ENSMUSP00000110645.3"; transcript_support_level "1"; mgi_id "MGI:1859026"; tag "basic"; ccdsid "CCDS51747.1"; havana_gene "OTTMUSG00000056105.1"; havana_transcript "OTTMUST00000138742.1";
chr6	HAVANA	CDS	35046305	35046406	.	-	.	gene_id "ENSMUSG00000038784.14"; transcript_id "ENSMUST00000114993.9"; exon_number "12"; exon_id "ENSMUSE00000285470.4"; gene_type "protein_coding"; gene_name "Cnot4"; transcript_type "protein_coding"; transcript_name "Cnot4-203"; protein_id "ENSMUSP00000110645.3"; transcript_support_level "1"; mgi_id "MGI:1859026"; tag "basic"; ccdsid "CCDS51747.1"; havana_gene "OTTMUSG00000056105.1"; havana_transcript "OTTMUST00000138742.1";
chr6	HAVANA	exon	35045523	35045648	.	-	.	gene_id "ENSMUSG00000038784.14"; transcript_id "ENSMUST00000114993.9"; exon_number "13"; exon_id "ENSMUSE00000285465.4"; gene_type "protein_coding"; gene_name "Cnot4"; transcript_type "protein_coding"; transcript_name "Cnot4-203"; protein_id "ENSMUSP00000110645.3"; transcript_support_level "1"; mgi_id "MGI:1859026"; tag "basic"; ccdsid "CCDS51747.1"; havana_gene "OTTMUSG00000056105.1"; havana_transcript "OTTMUST00000138742.1";
chr6	HAVANA	CDS	35045523	35045648	.	-	.	gene_id "ENSMUSG00000038784.14"; transcript_id "ENSMUST00000114993.9"; exon_number "14"; exon_id "ENSMUSE00000285465.4"; gene_type "protein_coding"; gene_name "Cnot4"; transcript_type "protein_coding"; transcript_name "Cnot4-203"; protein_id "ENSMUSP00000110645.3"; transcript_support_level "1"; mgi_id "MGI:1859026"; tag "basic"; ccdsid "CCDS51747.1"; havana_gene "OTTMUSG00000056105.1"; havana_transcript "OTTMUST00000138742.1";
chr6	HAVANA	exon	35041833	35041957	.	-	.	gene_id "ENSMUSG00000038784.14"; transcript_id "ENSMUST00000114993.9"; exon_number "15"; exon_id "ENSMUSE00001363077.2"; gene_type "protein_coding"; gene_name "Cnot4"; transcript_type "protein_coding"; transcript_name "Cnot4-203"; protein_id "ENSMUSP00000110645.3"; transcript_support_level "1"; mgi_id "MGI:1859026"; tag "basic"; ccdsid "CCDS51747.1"; havana_gene "OTTMUSG00000056105.1"; havana_transcript "OTTMUST00000138742.1";
chr6	HAVANA	CDS	35041833	35041957	.	-	.	gene_id "ENSMUSG00000038784.14"; transcript_id "ENSMUST00000114993.9"; exon_number "16"; exon_id "ENSMUSE00001363077.2"; gene_type "protein_coding"; gene_name "Cnot4"; transcript_type "protein_coding"; transcript_name "Cnot4-203"; protein_id "ENSMUSP00000110645.3"; transcript_support_level "1"; mgi_id "MGI:1859026"; tag "basic"; ccdsid "CCDS51747.1"; havana_gene "OTTMUSG00000056105.1"; havana_transcript "OTTMUST00000138742.1";
chr6	HAVANA	exon	35033146	35033203	.	-	.	gene_id "ENSMUSG00000038784.14"; transcript_id "ENSMUST00000114993.9"; exon_number "17"; exon_id "ENSMUSE00001361140.2"; gene_type "protein_coding"; gene_name "Cnot4"; transcript_type "protein_coding"; transcript_name "Cnot4-203"; protein_id "ENSMUSP00000110645.3"; transcript_support_level "1"; mgi_id "MGI:1859026"; tag "basic"; ccdsid "CCDS51747.1"; havana_gene "OTTMUSG00000056105.1"; havana_transcript "OTTMUST00000138742.1";
chr6	HAVANA	CDS	35033146	35033203	.	-	.	gene_id "ENSMUSG00000038784.14"; transcript_id "ENSMUST00000114993.9"; exon_number "18"; exon_id "ENSMUSE00001361140.2"; gene_type "protein_coding"; gene_name "Cnot4"; transcript_type "protein_coding"; transcript_name "Cnot4-203"; protein_id "ENSMUSP00000110645.3"; transcript_support_level "1"; mgi_id "MGI:1859026"; tag "basic"; ccdsid "CCDS51747.1"; havana_gene "OTTMUSG00000056105.1"; havana_transcript "OTTMUST00000138742.1";
chr6	HAVANA	exon	35029777	35030026	.	-	.	gene_id "ENSMUSG00000038784.14"; transcript_id "ENSMUST00000114993.9"; exon_number "19"; exon_id "ENSMUSE00000285439.4"; gene_type "protein_coding"; gene_name "Cnot4"; transcript_type "protein_coding"; transcript_name "Cnot4-203"; protein_id "ENSMUSP00000110645.3"; transcript_support_level "1"; mgi_id "MGI:1859026"; tag "basic"; ccdsid "CCDS51747.1"; havana_gene "OTTMUSG00000056105.1"; havana_transcript "OTTMUST00000138742.1";
chr6	HAVANA	CDS	35029777	35030026	.	-	.	gene_id "ENSMUSG00000038784.14"; transcript_id "ENSMUST00000114993.9"; exon_number "20"; exon_id "ENSMUSE00000285439.4"; gene_type "protein_coding"; gene_name "Cnot4"; transcript_type "protein_coding"; transcript_name "Cnot4-203"; protein_id "ENSMUSP00000110645.3"; transcript_support_level "1"; mgi_id "MGI:1859026"; tag "basic"; ccdsid "CCDS51747.1"; havana_gene "OTTMUSG00000056105.1"; havana_transcript "OTTMUST00000138742.1";
chr6	HAVANA	exon	35027997	35028494	.	-	.	gene_id "ENSMUSG00000038784.14"; transcript_id "ENSMUST00000114993.9"; exon_number "21"; exon_id "ENSMUSE00000285432.4"; gene_type "protein_coding"; gene_name "Cnot4"; transcript_type "protein_coding"; transcript_name "Cnot4-203"; protein_id "ENSMUSP00000110645.3"; transcript_support_level "1"; mgi_id "MGI:1859026"; tag "basic"; ccdsid "CCDS51747.1"; havana_gene "OTTMUSG00000056105.1"; havana_transcript "OTTMUST00000138742.1";
chr6	HAVANA	CDS	35027997	35028494	.	-	.	gene_id "ENSMUSG00000038784.14"; transcript_id "ENSMUST00000114993.9"; exon_number "22"; exon_id "ENSMUSE00000285432.4"; gene_type "protein_coding"; gene_name "Cnot4"; transcript_type "protein_coding"; transcript_name "Cnot4-203"; protein_id "ENSMUSP00000110645.3"; transcript_support_level "1"; mgi_id "MGI:1859026"; tag "basic"; ccdsid "CCDS51747.1"; havana_gene "OTTMUSG00000056105.1"; havana_transcript "OTTMUST00000138742.1";
chr6	HAVANA	exon	35001063	35001275	.	-	.	gene_id "ENSMUSG00000038784.14"; transcript_id "ENSMUST00000114993.9"; exon_number "23"; exon_id "ENSMUSE00000701347.2"; gene_type "protein_coding"; gene_name "Cnot4"; transcript_type "protein_coding"; transcript_name "Cnot4-203"; protein_id "ENSMUSP00000110645.3"; transcript_support_level "1"; mgi_id "MGI:1859026"; tag "basic"; ccdsid "CCDS51747.1"; havana_gene "OTTMUSG00000056105.1"; havana_transcript "OTTMUST00000138742.1";
chr6	HAVANA	CDS	35001063	35001275	.	-	.	gene_id "ENSMUSG00000038784.14"; transcript_id "ENSMUST00000114993.9"; exon_number "24"; exon_id "ENSMUSE00000701347.2"; gene_type "protein_coding"; gene_name "Cnot4"; transcript_type "protein_coding"; transcript_name "Cnot4-203"; protein_id "ENSMUSP00000110645.3"; transcript_support_level "1"; mgi_id "MGI:1859026"; tag "basic"; ccdsid "CCDS51747.1"; havana_gene "OTTMUSG00000056105.1"; havana_transcript "OTTMUST00000138742.1";
chr6	HAVANA	CDS	35000069	35000367	.	-	.	gene_id "ENSMUSG00000038784.14"; transcript_id "ENSMUST00000114993.9"; exon_number "25"; exon_id "1077";
chr6	HAVANA	stop_codon	35000066	35000068	.	-	.	gene_id "ENSMUSG00000038784.14"; transcript_id "ENSMUST00000114993.9"; exon_number "26"; exon_id "1078";
chr6	HAVANA	exon	34999006	35000367	.	-	.	gene_id "ENSMUSG00000038784.14"; transcript_id "ENSMUST00000114993.9"; exon_number "27"; exon_id "ENSMUSE00001358158.2"; gene_type "protein_coding"; gene_name "Cnot4"; transcript_type "protein_coding"; transcript_name "Cnot4-203"; protein_id "ENSMUSP00000110645.3"; transcript_support_level "1"; mgi_id "MGI:1859026"; tag "basic"; ccdsid "CCDS51747.1"; havana_gene "OTTMUSG00000056105.1"; havana_transcript "OTTMUST00000138742.1";
chr6	HAVANA	UTR	34999006	35000068	.	-	.	gene_id "ENSMUSG00000038784.14"; transcript_id "ENSMUST00000114993.9"; exon_number "28"; exon_id "1079";
chr6	HAVANA	transcript	34999001	35110629	.	-	.	gene_id "ENSMUSG00000038784.14"; transcript_id "ENSMUST00000114989.9"; exons "11"; gene_type "protein_coding"; gene_name "Cnot4"; transcript_type "protein_coding"; transcript_name "Cnot4-202"; protein_id "ENSMUSP00000110640.3"; transcript_support_level "1"; mgi_id "MGI:1859026"; tag "basic"; ccdsid "CCDS51746.1"; havana_gene "OTTMUSG00000056105.1"; havana_transcript "OTTMUST00000138741.1";
chr6	HAVANA	exon	35110437	35110629	.	-	.	gene_id "ENSMUSG00000038784.14"; transcript_id "ENSMUST00000114989.9"; exon_number "1"; exon_id "ENSMUSE00001363922.2"; gene_type "protein_coding"; gene_name "Cnot4"; transcript_type "protein_coding"; transcript_name "Cnot4-202"; protein_id "ENSMUSP00000110640.3"; transcript_support_level "1"; mgi_id "MGI:1859026"; tag "basic"; ccdsid "CCDS51746.1"; havana_gene "OTTMUSG00000056105.1"; havana_transcript "OTTMUST00000138741.1";
chr6	HAVANA	UTR	35110437	35110629	.	-	.	gene_id "ENSMUSG00000038784.14"; transcript_id "ENSMUST00000114989.9"; exon_number "2"; exon_id "ENSMUSE00001363922.2"; gene_type "protein_coding"; gene_name "Cnot4"; transcript_type "protein_coding"; transcript_name "Cnot4-202"; protein_id "ENSMUSP00000110640.3"; transcript_support_level "1"; mgi_id "MGI:1859026"; tag "basic"; ccdsid "CCDS51746.1"; havana_gene "OTTMUSG00000056105.1"; havana_transcript "OTTMUST00000138741.1";
chr6	HAVANA	UTR	35057070	35057161	.	-	.	gene_id "ENSMUSG00000038784.14"; transcript_id "ENSMUST00000114989.9"; exon_number "3"; exon_id "chr6.1069";
chr6	HAVANA	start_codon	35057067	35057069	.	-	.	gene_id "ENSMUSG00000038784.14"; transcript_id "ENSMUST00000114989.9"; exon_number "4"; exon_id "chr6.1070";
chr6	HAVANA	exon	35056896	35057161	.	-	.	gene_id "ENSMUSG00000038784.14"; transcript_id "ENSMUST00000114989.9"; exon_number "5"; exon_id "ENSMUSE00000285489.5"; gene_type "protein_coding"; gene_name "Cnot4"; transcript_type "protein_coding"; transcript_name "Cnot4-202"; protein_id "ENSMUSP00000110640.3"; transcript_support_level "1"; mgi_id "MGI:1859026"; tag "basic"; ccdsid "CCDS51746.1"; havana_gene "OTTMUSG00000056105.1"; havana_transcript "OTTMUST00000138741.1";
chr6	HAVANA	CDS	35056896	35057069	.	-	.	gene_id "ENSMUSG00000038784.14"; transcript_id "ENSMUST00000114989.9"; exon_number "6"; exon_id "chr6.1071";
chr6	HAVANA	exon	35054916	35055113	.	-	.	gene_id "ENSMUSG00000038784.14"; transcript_id "ENSMUST00000114989.9"; exon_number "7"; exon_id "ENSMUSE00000285485.4"; gene_type "protein_coding"; gene_name "Cnot4"; transcript_type "protein_coding"; transcript_name "Cnot4-202"; protein_id "ENSMUSP00000110640.3"; transcript_support_level "1"; mgi_id "MGI:1859026"; tag "basic"; ccdsid "CCDS51746.1"; havana_gene "OTTMUSG00000056105.1"; havana_transcript "OTTMUST00000138741.1";
chr6	HAVANA	CDS	35054916	35055113	.	-	.	gene_id "ENSMUSG00000038784.14"; transcript_id "ENSMUST00000114989.9"; exon_number "8"; exon_id "ENSMUSE00000285485.4"; gene_type "protein_coding"; gene_name "Cnot4"; transcript_type "protein_coding"; transcript_name "Cnot4-202"; protein_id "ENSMUSP00000110640.3"; transcript_support_level "1"; mgi_id "MGI:1859026"; tag "basic"; ccdsid "CCDS51746.1"; havana_gene "OTTMUSG00000056105.1"; havana_transcript "OTTMUST00000138741.1";
chr6	HAVANA	exon	35047152	35047238	.	-	.	gene_id "ENSMUSG00000038784.14"; transcript_id "ENSMUST00000114989.9"; exon_number "9"; exon_id "ENSMUSE00000285478.4"; gene_type "protein_coding"; gene_name "Cnot4"; transcript_type "protein_coding"; transcript_name "Cnot4-202"; protein_id "ENSMUSP00000110640.3"; transcript_support_level "1"; mgi_id "MGI:1859026"; tag "basic"; ccdsid "CCDS51746.1"; havana_gene "OTTMUSG00000056105.1"; havana_transcript "OTTMUST00000138741.1";
chr6	HAVANA	CDS	35047152	35047238	.	-	.	gene_id "ENSMUSG00000038784.14"; transcript_id "ENSMUST00000114989.9"; exon_number "10"; exon_id "ENSMUSE00000285478.4"; gene_type "protein_coding"; gene_name "Cnot4"; transcript_type "protein_coding"; transcript_name "Cnot4-202"; protein_id "ENSMUSP00000110640.3"; transcript_support_level "1"; mgi_id "MGI:1859026"; tag "basic"; ccdsid "CCDS51746.1"; havana_gene "OTTMUSG00000056105.1"; havana_transcript "OTTMUST00000138741.1";
chr6	HAVANA	exon	35046305	35046406	.	-	.	gene_id "ENSMUSG00000038784.14"; transcript_id "ENSMUST00000114989.9"; exon_number "11"; exon_id "ENSMUSE00000285470.4"; gene_type "protein_coding"; gene_name "Cnot4"; transcript_type "protein_coding"; transcript_name "Cnot4-202"; protein_id "ENSMUSP00000110640.3"; transcript_support_level "1"; mgi_id "MGI:1859026"; tag "basic"; ccdsid "CCDS51746.1"; havana_gene "OTTMUSG00000056105.1"; havana_transcript "OTTMUST00000138741.1";
chr6	HAVANA	CDS	35046305	35046406	.	-	.	gene_id "ENSMUSG00000038784.14"; transcript_id "ENSMUST00000114989.9"; exon_number "12"; exon_id "ENSMUSE00000285470.4"; gene_type "protein_coding"; gene_name "Cnot4"; transcript_type "protein_coding"; transcript_name "Cnot4-202"; protein_id "ENSMUSP00000110640.3"; transcript_support_level "1"; mgi_id "MGI:1859026"; tag "basic"; ccdsid "CCDS51746.1"; havana_gene "OTTMUSG00000056105.1"; havana_transcript "OTTMUST00000138741.1";
chr6	HAVANA	exon	35045523	35045648	.	-	.	gene_id "ENSMUSG00000038784.14"; transcript_id "ENSMUST00000114989.9"; exon_number "13"; exon_id "ENSMUSE00000285465.4"; gene_type "protein_coding"; gene_name "Cnot4"; transcript_type "protein_coding"; transcript_name "Cnot4-202"; protein_id "ENSMUSP00000110640.3"; transcript_support_level "1"; mgi_id "MGI:1859026"; tag "basic"; ccdsid "CCDS51746.1"; havana_gene "OTTMUSG00000056105.1"; havana_transcript "OTTMUST00000138741.1";
chr6	HAVANA	CDS	35045523	35045648	.	-	.	gene_id "ENSMUSG00000038784.14"; transcript_id "ENSMUST00000114989.9"; exon_number "14"; exon_id "ENSMUSE00000285465.4"; gene_type "protein_coding"; gene_name "Cnot4"; transcript_type "protein_coding"; transcript_name "Cnot4-202"; protein_id "ENSMUSP00000110640.3"; transcript_support_level "1"; mgi_id "MGI:1859026"; tag "basic"; ccdsid "CCDS51746.1"; havana_gene "OTTMUSG00000056105.1"; havana_transcript "OTTMUST00000138741.1";
chr6	HAVANA	exon	35041824	35041957	.	-	.	gene_id "ENSMUSG00000038784.14"; transcript_id "ENSMUST00000114989.9"; exon_number "15"; exon_id "ENSMUSE00000285458.4"; gene_type "protein_coding"; gene_name "Cnot4"; transcript_type "protein_coding"; transcript_name "Cnot4-202"; protein_id "ENSMUSP00000110640.3"; transcript_support_level "1"; mgi_id "MGI:1859026"; tag "basic"; ccdsid "CCDS51746.1"; havana_gene "OTTMUSG00000056105.1"; havana_transcript "OTTMUST00000138741.1";
chr6	HAVANA	CDS	35041824	35041957	.	-	.	gene_id "ENSMUSG00000038784.14"; transcript_id "ENSMUST00000114989.9"; exon_number "16"; exon_id "ENSMUSE00000285458.4"; gene_type "protein_coding"; gene_name "Cnot4"; transcript_type "protein_coding"; transcript_name "Cnot4-202"; protein_id "ENSMUSP00000110640.3"; transcript_support_level "1"; mgi_id "MGI:1859026"; tag "basic"; ccdsid "CCDS51746.1"; havana_gene "OTTMUSG00000056105.1"; havana_transcript "OTTMUST00000138741.1";
chr6	HAVANA	exon	35033146	35033203	.	-	.	gene_id "ENSMUSG00000038784.14"; transcript_id "ENSMUST00000114989.9"; exon_number "17"; exon_id "ENSMUSE00001361140.2"; gene_type "protein_coding"; gene_name "Cnot4"; transcript_type "protein_coding"; transcript_name "Cnot4-202"; protein_id "ENSMUSP00000110640.3"; transcript_support_level "1"; mgi_id "MGI:1859026"; tag "basic"; ccdsid "CCDS51746.1"; havana_gene "OTTMUSG00000056105.1"; havana_transcript "OTTMUST00000138741.1";
chr6	HAVANA	CDS	35033146	35033203	.	-	.	gene_id "ENSMUSG00000038784.14"; transcript_id "ENSMUST00000114989.9"; exon_number "18"; exon_id "ENSMUSE00001361140.2"; gene_type "protein_coding"; gene_name "Cnot4"; transcript_type "protein_coding"; transcript_name "Cnot4-202"; protein_id "ENSMUSP00000110640.3"; transcript_support_level "1"; mgi_id "MGI:1859026"; tag "basic"; ccdsid "CCDS51746.1"; havana_gene "OTTMUSG00000056105.1"; havana_transcript "OTTMUST00000138741.1";
chr6	HAVANA	exon	35029777	35030026	.	-	.	gene_id "ENSMUSG00000038784.14"; transcript_id "ENSMUST00000114989.9"; exon_number "19"; exon_id "ENSMUSE00000285439.4"; gene_type "protein_coding"; gene_name "Cnot4"; transcript_type "protein_coding"; transcript_name "Cnot4-202"; protein_id "ENSMUSP00000110640.3"; transcript_support_level "1"; mgi_id "MGI:1859026"; tag "basic"; ccdsid "CCDS51746.1"; havana_gene "OTTMUSG00000056105.1"; havana_transcript "OTTMUST00000138741.1";
chr6	HAVANA	CDS	35029777	35030026	.	-	.	gene_id "ENSMUSG00000038784.14"; transcript_id "ENSMUST00000114989.9"; exon_number "20"; exon_id "ENSMUSE00000285439.4"; gene_type "protein_coding"; gene_name "Cnot4"; transcript_type "protein_coding"; transcript_name "Cnot4-202"; protein_id "ENSMUSP00000110640.3"; transcript_support_level "1"; mgi_id "MGI:1859026"; tag "basic"; ccdsid "CCDS51746.1"; havana_gene "OTTMUSG00000056105.1"; havana_transcript "OTTMUST00000138741.1";
chr6	HAVANA	exon	35027997	35028494	.	-	.	gene_id "ENSMUSG00000038784.14"; transcript_id "ENSMUST00000114989.9"; exon_number "21"; exon_id "ENSMUSE00000285432.4"; gene_type "protein_coding"; gene_name "Cnot4"; transcript_type "protein_coding"; transcript_name "Cnot4-202"; protein_id "ENSMUSP00000110640.3"; transcript_support_level "1"; mgi_id "MGI:1859026"; tag "basic"; ccdsid "CCDS51746.1"; havana_gene "OTTMUSG00000056105.1"; havana_transcript "OTTMUST00000138741.1";
chr6	HAVANA	CDS	35027997	35028494	.	-	.	gene_id "ENSMUSG00000038784.14"; transcript_id "ENSMUST00000114989.9"; exon_number "22"; exon_id "ENSMUSE00000285432.4"; gene_type "protein_coding"; gene_name "Cnot4"; transcript_type "protein_coding"; transcript_name "Cnot4-202"; protein_id "ENSMUSP00000110640.3"; transcript_support_level "1"; mgi_id "MGI:1859026"; tag "basic"; ccdsid "CCDS51746.1"; havana_gene "OTTMUSG00000056105.1"; havana_transcript "OTTMUST00000138741.1";
chr6	HAVANA	CDS	35000069	35000367	.	-	.	gene_id "ENSMUSG00000038784.14"; transcript_id "ENSMUST00000114989.9"; exon_number "23"; exon_id "chr6.1077";
chr6	HAVANA	stop_codon	35000066	35000068	.	-	.	gene_id "ENSMUSG00000038784.14"; transcript_id "ENSMUST00000114989.9"; exon_number "24"; exon_id "chr6.1078";
chr6	HAVANA	exon	34999001	35000367	.	-	.	gene_id "ENSMUSG00000038784.14"; transcript_id "ENSMUST00000114989.9"; exon_number "25"; exon_id "ENSMUSE00000701346.3"; gene_type "protein_coding"; gene_name "Cnot4"; transcript_type "protein_coding"; transcript_name "Cnot4-202"; protein_id "ENSMUSP00000110640.3"; transcript_support_level "1"; mgi_id "MGI:1859026"; tag "basic"; ccdsid "CCDS51746.1"; havana_gene "OTTMUSG00000056105.1"; havana_transcript "OTTMUST00000138741.1";
chr6	HAVANA	UTR	34999001	35000068	.	-	.	gene_id "ENSMUSG00000038784.14"; transcript_id "ENSMUST00000114989.9"; exon_number "26"; exon_id "1080";
chr6	IsoQuant	gene	35036475	35038434	.	-	.	gene_id "novel_gene_chr6_1876"; transcripts "1";
chr6	IsoQuant	transcript	35036475	35038434	.	-	.	gene_id "novel_gene_chr6_1876"; transcript_id "transcript1875.chr6.nnic"; exons "1";
chr6	IsoQuant	exon	35036475	35038434	.	-	.	gene_id "novel_gene_chr6_1876"; transcript_id "transcript1875.chr6.nnic"; exon_number "1"; exon_id "1081";
chr6	IsoQuant	gene	35062489	35065183	.	-	.	gene_id "novel_gene_chr6_1874"; transcripts "1";
chr6	IsoQuant	transcript	35062489	35065183	.	-	.	gene_id "novel_gene_chr6_1874"; transcript_id "transcript1873.chr6.nnic"; exons "1";
chr6	IsoQuant	exon	35062489	35065183	.	-	.	gene_id "novel_gene_chr6_1874"; transcript_id "transcript1873.chr6.nnic"; exon_number "1"; exon_id "1082";
chr6	IsoQuant	gene	35083359	35089591	.	-	.	gene_id "novel_gene_chr6_1878"; transcripts "1";
chr6	IsoQuant	transcript	35083359	35089591	.	-	.	gene_id "novel_gene_chr6_1878"; transcript_id "transcript1877.chr6.nnic"; exons "1";
chr6	IsoQuant	exon	35083359	35089591	.	-	.	gene_id "novel_gene_chr6_1878"; transcript_id "transcript1877.chr6.nnic"; exon_number "1"; exon_id "1083";
chr6	IsoQuant	gene	35104942	35110644	.	-	.	gene_id "novel_gene_chr6_1884"; transcripts "1";
chr6	IsoQuant	transcript	35104942	35110644	.	-	.	gene_id "novel_gene_chr6_1884"; transcript_id "transcript1883.chr6.nnic"; exons "1";
chr6	IsoQuant	exon	35104942	35110644	.	-	.	gene_id "novel_gene_chr6_1884"; transcript_id "transcript1883.chr6.nnic"; exon_number "1"; exon_id "1084";
chr6	HAVANA	gene	35109666	35146703	.	+	.	gene_id "ENSMUSG00000120052.2"; transcripts "1"; gene_type "lncRNA"; gene_name "Gm33046"; mgi_id "MGI:5592205";
chr6	HAVANA	transcript	35110811	35111993	.	+	.	gene_id "ENSMUSG00000120052.2"; transcript_id "ENSMUST00000372245.1"; exons "1"; gene_type "lncRNA"; gene_name "Gm33046"; transcript_type "lncRNA"; transcript_name "Gm33046-223"; mgi_id "MGI:5592205"; tag "TAGENE";
chr6	HAVANA	exon	35110811	35111993	.	+	.	gene_id "ENSMUSG00000120052.2"; transcript_id "ENSMUST00000372245.1"; exon_number "1"; exon_id "ENSMUSE00001732391.1"; gene_type "lncRNA"; gene_name "Gm33046"; transcript_type "lncRNA"; transcript_name "Gm33046-223"; mgi_id "MGI:5592205"; tag "TAGENE";
chr6	HAVANA	gene	35154296	35156556	.	+	.	gene_id "ENSMUSG00000123845.1"; transcripts "1"; gene_type "lncRNA"; gene_name "ENSMUSG00000123845"; tag "overlapping_locus";
chr6	IsoQuant	transcript	35154296	35156556	.	+	.	gene_id "ENSMUSG00000123845.1"; transcript_id "transcript1898.chr6.nnic"; exons "1";
chr6	IsoQuant	exon	35154296	35156556	.	+	.	gene_id "ENSMUSG00000123845.1"; transcript_id "transcript1898.chr6.nnic"; exon_number "1"; exon_id "1085";
chr6	HAVANA	gene	35154356	35224531	.	+	.	gene_id "ENSMUSG00000038759.17"; transcripts "5"; gene_type "protein_coding"; gene_name "Nup205"; mgi_id "MGI:2141625"; tag "ncRNA_host"; havana_gene "OTTMUSG00000056108.1";
chr6	HAVANA	transcript	35154365	35224531	.	+	.	gene_id "ENSMUSG00000038759.17"; transcript_id "ENSMUST00000043815.16"; exons "43"; gene_type "protein_coding"; gene_name "Nup205"; transcript_type "protein_coding"; transcript_name "Nup205-201"; protein_id "ENSMUSP00000039656.10"; transcript_support_level "1"; mgi_id "MGI:2141625"; tag "basic"; ccdsid "CCDS57418.1"; havana_gene "OTTMUSG00000056108.1"; havana_transcript "OTTMUST00000138751.1";
chr6	HAVANA	UTR	35154365	35154566	.	+	.	gene_id "ENSMUSG00000038759.17"; transcript_id "ENSMUST00000043815.16"; exon_number "1"; exon_id "1086";
chr6	HAVANA	exon	35154365	35154594	.	+	.	gene_id "ENSMUSG00000038759.17"; transcript_id "ENSMUST00000043815.16"; exon_number "2"; exon_id "ENSMUSE00000482535.5"; gene_type "protein_coding"; gene_name "Nup205"; transcript_type "protein_coding"; transcript_name "Nup205-201"; protein_id "ENSMUSP00000039656.10"; transcript_support_level "1"; mgi_id "MGI:2141625"; tag "basic"; ccdsid "CCDS57418.1"; havana_gene "OTTMUSG00000056108.1"; havana_transcript "OTTMUST00000138751.1";
chr6	HAVANA	start_codon	35154567	35154569	.	+	.	gene_id "ENSMUSG00000038759.17"; transcript_id "ENSMUST00000043815.16"; exon_number "3"; exon_id "1087";
chr6	HAVANA	CDS	35154567	35154594	.	+	.	gene_id "ENSMUSG00000038759.17"; transcript_id "ENSMUST00000043815.16"; exon_number "4"; exon_id "1088";
chr6	HAVANA	CDS	35160784	35160926	.	+	.	gene_id "ENSMUSG00000038759.17"; transcript_id "ENSMUST00000043815.16"; exon_number "5"; exon_id "ENSMUSE00001358838.2"; gene_type "protein_coding"; gene_name "Nup205"; transcript_type "protein_coding"; transcript_name "Nup205-201"; protein_id "ENSMUSP00000039656.10"; transcript_support_level "1"; mgi_id "MGI:2141625"; tag "basic"; ccdsid "CCDS57418.1"; havana_gene "OTTMUSG00000056108.1"; havana_transcript "OTTMUST00000138751.1";
chr6	HAVANA	exon	35160784	35160926	.	+	.	gene_id "ENSMUSG00000038759.17"; transcript_id "ENSMUST00000043815.16"; exon_number "6"; exon_id "ENSMUSE00001358838.2"; gene_type "protein_coding"; gene_name "Nup205"; transcript_type "protein_coding"; transcript_name "Nup205-201"; protein_id "ENSMUSP00000039656.10"; transcript_support_level "1"; mgi_id "MGI:2141625"; tag "basic"; ccdsid "CCDS57418.1"; havana_gene "OTTMUSG00000056108.1"; havana_transcript "OTTMUST00000138751.1";
chr6	HAVANA	CDS	35163368	35163539	.	+	.	gene_id "ENSMUSG00000038759.17"; transcript_id "ENSMUST00000043815.16"; exon_number "7"; exon_id "ENSMUSE00001361983.2"; gene_type "protein_coding"; gene_name "Nup205"; transcript_type "protein_coding"; transcript_name "Nup205-201"; protein_id "ENSMUSP00000039656.10"; transcript_support_level "1"; mgi_id "MGI:2141625"; tag "basic"; ccdsid "CCDS57418.1"; havana_gene "OTTMUSG00000056108.1"; havana_transcript "OTTMUST00000138751.1";
chr6	HAVANA	exon	35163368	35163539	.	+	.	gene_id "ENSMUSG00000038759.17"; transcript_id "ENSMUST00000043815.16"; exon_number "8"; exon_id "ENSMUSE00001361983.2"; gene_type "protein_coding"; gene_name "Nup205"; transcript_type "protein_coding"; transcript_name "Nup205-201"; protein_id "ENSMUSP00000039656.10"; transcript_support_level "1"; mgi_id "MGI:2141625"; tag "basic"; ccdsid "CCDS57418.1"; havana_gene "OTTMUSG00000056108.1"; havana_transcript "OTTMUST00000138751.1";
chr6	HAVANA	CDS	35165559	35165703	.	+	.	gene_id "ENSMUSG00000038759.17"; transcript_id "ENSMUST00000043815.16"; exon_number "9"; exon_id "ENSMUSE00001358230.2"; gene_type "protein_coding"; gene_name "Nup205"; transcript_type "protein_coding"; transcript_name "Nup205-201"; protein_id "ENSMUSP00000039656.10"; transcript_support_level "1"; mgi_id "MGI:2141625"; tag "basic"; ccdsid "CCDS57418.1"; havana_gene "OTTMUSG00000056108.1"; havana_transcript "OTTMUST00000138751.1";
chr6	HAVANA	exon	35165559	35165703	.	+	.	gene_id "ENSMUSG00000038759.17"; transcript_id "ENSMUST00000043815.16"; exon_number "10"; exon_id "ENSMUSE00001358230.2"; gene_type "protein_coding"; gene_name "Nup205"; transcript_type "protein_coding"; transcript_name "Nup205-201"; protein_id "ENSMUSP00000039656.10"; transcript_support_level "1"; mgi_id "MGI:2141625"; tag "basic"; ccdsid "CCDS57418.1"; havana_gene "OTTMUSG00000056108.1"; havana_transcript "OTTMUST00000138751.1";
chr6	HAVANA	CDS	35166031	35166190	.	+	.	gene_id "ENSMUSG00000038759.17"; transcript_id "ENSMUST00000043815.16"; exon_number "11"; exon_id "ENSMUSE00001361537.2"; gene_type "protein_coding"; gene_name "Nup205"; transcript_type "protein_coding"; transcript_name "Nup205-201"; protein_id "ENSMUSP00000039656.10"; transcript_support_level "1"; mgi_id "MGI:2141625"; tag "basic"; ccdsid "CCDS57418.1"; havana_gene "OTTMUSG00000056108.1"; havana_transcript "OTTMUST00000138751.1";
chr6	HAVANA	exon	35166031	35166190	.	+	.	gene_id "ENSMUSG00000038759.17"; transcript_id "ENSMUST00000043815.16"; exon_number "12"; exon_id "ENSMUSE00001361537.2"; gene_type "protein_coding"; gene_name "Nup205"; transcript_type "protein_coding"; transcript_name "Nup205-201"; protein_id "ENSMUSP00000039656.10"; transcript_support_level "1"; mgi_id "MGI:2141625"; tag "basic"; ccdsid "CCDS57418.1"; havana_gene "OTTMUSG00000056108.1"; havana_transcript "OTTMUST00000138751.1";
chr6	HAVANA	CDS	35166790	35167018	.	+	.	gene_id "ENSMUSG00000038759.17"; transcript_id "ENSMUST00000043815.16"; exon_number "13"; exon_id "ENSMUSE00001361757.2"; gene_type "protein_coding"; gene_name "Nup205"; transcript_type "protein_coding"; transcript_name "Nup205-201"; protein_id "ENSMUSP00000039656.10"; transcript_support_level "1"; mgi_id "MGI:2141625"; tag "basic"; ccdsid "CCDS57418.1"; havana_gene "OTTMUSG00000056108.1"; havana_transcript "OTTMUST00000138751.1";
chr6	HAVANA	exon	35166790	35167018	.	+	.	gene_id "ENSMUSG00000038759.17"; transcript_id "ENSMUST00000043815.16"; exon_number "14"; exon_id "ENSMUSE00001361757.2"; gene_type "protein_coding"; gene_name "Nup205"; transcript_type "protein_coding"; transcript_name "Nup205-201"; protein_id "ENSMUSP00000039656.10"; transcript_support_level "1"; mgi_id "MGI:2141625"; tag "basic"; ccdsid "CCDS57418.1"; havana_gene "OTTMUSG00000056108.1"; havana_transcript "OTTMUST00000138751.1";
chr6	HAVANA	CDS	35168809	35168973	.	+	.	gene_id "ENSMUSG00000038759.17"; transcript_id "ENSMUST00000043815.16"; exon_number "15"; exon_id "ENSMUSE00001362182.2"; gene_type "protein_coding"; gene_name "Nup205"; transcript_type "protein_coding"; transcript_name "Nup205-201"; protein_id "ENSMUSP00000039656.10"; transcript_support_level "1"; mgi_id "MGI:2141625"; tag "basic"; ccdsid "CCDS57418.1"; havana_gene "OTTMUSG00000056108.1"; havana_transcript "OTTMUST00000138751.1";
chr6	HAVANA	exon	35168809	35168973	.	+	.	gene_id "ENSMUSG00000038759.17"; transcript_id "ENSMUST00000043815.16"; exon_number "16"; exon_id "ENSMUSE00001362182.2"; gene_type "protein_coding"; gene_name "Nup205"; transcript_type "protein_coding"; transcript_name "Nup205-201"; protein_id "ENSMUSP00000039656.10"; transcript_support_level "1"; mgi_id "MGI:2141625"; tag "basic"; ccdsid "CCDS57418.1"; havana_gene "OTTMUSG00000056108.1"; havana_transcript "OTTMUST00000138751.1";
chr6	HAVANA	CDS	35171340	35171515	.	+	.	gene_id "ENSMUSG00000038759.17"; transcript_id "ENSMUST00000043815.16"; exon_number "17"; exon_id "ENSMUSE00001359467.2"; gene_type "protein_coding"; gene_name "Nup205"; transcript_type "protein_coding"; transcript_name "Nup205-201"; protein_id "ENSMUSP00000039656.10"; transcript_support_level "1"; mgi_id "MGI:2141625"; tag "basic"; ccdsid "CCDS57418.1"; havana_gene "OTTMUSG00000056108.1"; havana_transcript "OTTMUST00000138751.1";
chr6	HAVANA	exon	35171340	35171515	.	+	.	gene_id "ENSMUSG00000038759.17"; transcript_id "ENSMUST00000043815.16"; exon_number "18"; exon_id "ENSMUSE00001359467.2"; gene_type "protein_coding"; gene_name "Nup205"; transcript_type "protein_coding"; transcript_name "Nup205-201"; protein_id "ENSMUSP00000039656.10"; transcript_support_level "1"; mgi_id "MGI:2141625"; tag "basic"; ccdsid "CCDS57418.1"; havana_gene "OTTMUSG00000056108.1"; havana_transcript "OTTMUST00000138751.1";
chr6	HAVANA	CDS	35173369	35173485	.	+	.	gene_id "ENSMUSG00000038759.17"; transcript_id "ENSMUST00000043815.16"; exon_number "19"; exon_id "ENSMUSE00001361471.2"; gene_type "protein_coding"; gene_name "Nup205"; transcript_type "protein_coding"; transcript_name "Nup205-201"; protein_id "ENSMUSP00000039656.10"; transcript_support_level "1"; mgi_id "MGI:2141625"; tag "basic"; ccdsid "CCDS57418.1"; havana_gene "OTTMUSG00000056108.1"; havana_transcript "OTTMUST00000138751.1";
chr6	HAVANA	exon	35173369	35173485	.	+	.	gene_id "ENSMUSG00000038759.17"; transcript_id "ENSMUST00000043815.16"; exon_number "20"; exon_id "ENSMUSE00001361471.2"; gene_type "protein_coding"; gene_name "Nup205"; transcript_type "protein_coding"; transcript_name "Nup205-201"; protein_id "ENSMUSP00000039656.10"; transcript_support_level "1"; mgi_id "MGI:2141625"; tag "basic"; ccdsid "CCDS57418.1"; havana_gene "OTTMUSG00000056108.1"; havana_transcript "OTTMUST00000138751.1";
chr6	HAVANA	CDS	35173654	35173791	.	+	.	gene_id "ENSMUSG00000038759.17"; transcript_id "ENSMUST00000043815.16"; exon_number "21"; exon_id "ENSMUSE00001358928.2"; gene_type "protein_coding"; gene_name "Nup205"; transcript_type "protein_coding"; transcript_name "Nup205-201"; protein_id "ENSMUSP00000039656.10"; transcript_support_level "1"; mgi_id "MGI:2141625"; tag "basic"; ccdsid "CCDS57418.1"; havana_gene "OTTMUSG00000056108.1"; havana_transcript "OTTMUST00000138751.1";
chr6	HAVANA	exon	35173654	35173791	.	+	.	gene_id "ENSMUSG00000038759.17"; transcript_id "ENSMUST00000043815.16"; exon_number "22"; exon_id "ENSMUSE00001358928.2"; gene_type "protein_coding"; gene_name "Nup205"; transcript_type "protein_coding"; transcript_name "Nup205-201"; protein_id "ENSMUSP00000039656.10"; transcript_support_level "1"; mgi_id "MGI:2141625"; tag "basic"; ccdsid "CCDS57418.1"; havana_gene "OTTMUSG00000056108.1"; havana_transcript "OTTMUST00000138751.1";
chr6	HAVANA	CDS	35175771	35175921	.	+	.	gene_id "ENSMUSG00000038759.17"; transcript_id "ENSMUST00000043815.16"; exon_number "23"; exon_id "ENSMUSE00001360497.2"; gene_type "protein_coding"; gene_name "Nup205"; transcript_type "protein_coding"; transcript_name "Nup205-201"; protein_id "ENSMUSP00000039656.10"; transcript_support_level "1"; mgi_id "MGI:2141625"; tag "basic"; ccdsid "CCDS57418.1"; havana_gene "OTTMUSG00000056108.1"; havana_transcript "OTTMUST00000138751.1";
chr6	HAVANA	exon	35175771	35175921	.	+	.	gene_id "ENSMUSG00000038759.17"; transcript_id "ENSMUST00000043815.16"; exon_number "24"; exon_id "ENSMUSE00001360497.2"; gene_type "protein_coding"; gene_name "Nup205"; transcript_type "protein_coding"; transcript_name "Nup205-201"; protein_id "ENSMUSP00000039656.10"; transcript_support_level "1"; mgi_id "MGI:2141625"; tag "basic"; ccdsid "CCDS57418.1"; havana_gene "OTTMUSG00000056108.1"; havana_transcript "OTTMUST00000138751.1";
chr6	HAVANA	CDS	35176789	35176994	.	+	.	gene_id "ENSMUSG00000038759.17"; transcript_id "ENSMUST00000043815.16"; exon_number "25"; exon_id "ENSMUSE00001362690.2"; gene_type "protein_coding"; gene_name "Nup205"; transcript_type "protein_coding"; transcript_name "Nup205-201"; protein_id "ENSMUSP00000039656.10"; transcript_support_level "1"; mgi_id "MGI:2141625"; tag "basic"; ccdsid "CCDS57418.1"; havana_gene "OTTMUSG00000056108.1"; havana_transcript "OTTMUST00000138751.1";
chr6	HAVANA	exon	35176789	35176994	.	+	.	gene_id "ENSMUSG00000038759.17"; transcript_id "ENSMUST00000043815.16"; exon_number "26"; exon_id "ENSMUSE00001362690.2"; gene_type "protein_coding"; gene_name "Nup205"; transcript_type "protein_coding"; transcript_name "Nup205-201"; protein_id "ENSMUSP00000039656.10"; transcript_support_level "1"; mgi_id "MGI:2141625"; tag "basic"; ccdsid "CCDS57418.1"; havana_gene "OTTMUSG00000056108.1"; havana_transcript "OTTMUST00000138751.1";
chr6	HAVANA	CDS	35178921	35179103	.	+	.	gene_id "ENSMUSG00000038759.17"; transcript_id "ENSMUST00000043815.16"; exon_number "27"; exon_id "ENSMUSE00001360286.2"; gene_type "protein_coding"; gene_name "Nup205"; transcript_type "protein_coding"; transcript_name "Nup205-201"; protein_id "ENSMUSP00000039656.10"; transcript_support_level "1"; mgi_id "MGI:2141625"; tag "basic"; ccdsid "CCDS57418.1"; havana_gene "OTTMUSG00000056108.1"; havana_transcript "OTTMUST00000138751.1";
chr6	HAVANA	exon	35178921	35179103	.	+	.	gene_id "ENSMUSG00000038759.17"; transcript_id "ENSMUST00000043815.16"; exon_number "28"; exon_id "ENSMUSE00001360286.2"; gene_type "protein_coding"; gene_name "Nup205"; transcript_type "protein_coding"; transcript_name "Nup205-201"; protein_id "ENSMUSP00000039656.10"; transcript_support_level "1"; mgi_id "MGI:2141625"; tag "basic"; ccdsid "CCDS57418.1"; havana_gene "OTTMUSG00000056108.1"; havana_transcript "OTTMUST00000138751.1";
chr6	HAVANA	CDS	35180898	35180948	.	+	.	gene_id "ENSMUSG00000038759.17"; transcript_id "ENSMUST00000043815.16"; exon_number "29"; exon_id "ENSMUSE00001362934.2"; gene_type "protein_coding"; gene_name "Nup205"; transcript_type "protein_coding"; transcript_name "Nup205-201"; protein_id "ENSMUSP00000039656.10"; transcript_support_level "1"; mgi_id "MGI:2141625"; tag "basic"; ccdsid "CCDS57418.1"; havana_gene "OTTMUSG00000056108.1"; havana_transcript "OTTMUST00000138751.1";
chr6	HAVANA	exon	35180898	35180948	.	+	.	gene_id "ENSMUSG00000038759.17"; transcript_id "ENSMUST00000043815.16"; exon_number "30"; exon_id "ENSMUSE00001362934.2"; gene_type "protein_coding"; gene_name "Nup205"; transcript_type "protein_coding"; transcript_name "Nup205-201"; protein_id "ENSMUSP00000039656.10"; transcript_support_level "1"; mgi_id "MGI:2141625"; tag "basic"; ccdsid "CCDS57418.1"; havana_gene "OTTMUSG00000056108.1"; havana_transcript "OTTMUST00000138751.1";
chr6	HAVANA	CDS	35182260	35182469	.	+	.	gene_id "ENSMUSG00000038759.17"; transcript_id "ENSMUST00000043815.16"; exon_number "31"; exon_id "ENSMUSE00000344017.4"; gene_type "protein_coding"; gene_name "Nup205"; transcript_type "protein_coding"; transcript_name "Nup205-201"; protein_id "ENSMUSP00000039656.10"; transcript_support_level "1"; mgi_id "MGI:2141625"; tag "basic"; ccdsid "CCDS57418.1"; havana_gene "OTTMUSG00000056108.1"; havana_transcript "OTTMUST00000138751.1";
chr6	HAVANA	exon	35182260	35182469	.	+	.	gene_id "ENSMUSG00000038759.17"; transcript_id "ENSMUST00000043815.16"; exon_number "32"; exon_id "ENSMUSE00000344017.4"; gene_type "protein_coding"; gene_name "Nup205"; transcript_type "protein_coding"; transcript_name "Nup205-201"; protein_id "ENSMUSP00000039656.10"; transcript_support_level "1"; mgi_id "MGI:2141625"; tag "basic"; ccdsid "CCDS57418.1"; havana_gene "OTTMUSG00000056108.1"; havana_transcript "OTTMUST00000138751.1";
chr6	HAVANA	CDS	35185016	35185115	.	+	.	gene_id "ENSMUSG00000038759.17"; transcript_id "ENSMUST00000043815.16"; exon_number "33"; exon_id "ENSMUSE00001360138.2"; gene_type "protein_coding"; gene_name "Nup205"; transcript_type "protein_coding"; transcript_name "Nup205-201"; protein_id "ENSMUSP00000039656.10"; transcript_support_level "1"; mgi_id "MGI:2141625"; tag "basic"; ccdsid "CCDS57418.1"; havana_gene "OTTMUSG00000056108.1"; havana_transcript "OTTMUST00000138751.1";
chr6	HAVANA	exon	35185016	35185115	.	+	.	gene_id "ENSMUSG00000038759.17"; transcript_id "ENSMUST00000043815.16"; exon_number "34"; exon_id "ENSMUSE00001360138.2"; gene_type "protein_coding"; gene_name "Nup205"; transcript_type "protein_coding"; transcript_name "Nup205-201"; protein_id "ENSMUSP00000039656.10"; transcript_support_level "1"; mgi_id "MGI:2141625"; tag "basic"; ccdsid "CCDS57418.1"; havana_gene "OTTMUSG00000056108.1"; havana_transcript "OTTMUST00000138751.1";
chr6	HAVANA	CDS	35185730	35185867	.	+	.	gene_id "ENSMUSG00000038759.17"; transcript_id "ENSMUST00000043815.16"; exon_number "35"; exon_id "ENSMUSE00001362371.2"; gene_type "protein_coding"; gene_name "Nup205"; transcript_type "protein_coding"; transcript_name "Nup205-201"; protein_id "ENSMUSP00000039656.10"; transcript_support_level "1"; mgi_id "MGI:2141625"; tag "basic"; ccdsid "CCDS57418.1"; havana_gene "OTTMUSG00000056108.1"; havana_transcript "OTTMUST00000138751.1";
chr6	HAVANA	exon	35185730	35185867	.	+	.	gene_id "ENSMUSG00000038759.17"; transcript_id "ENSMUST00000043815.16"; exon_number "36"; exon_id "ENSMUSE00001362371.2"; gene_type "protein_coding"; gene_name "Nup205"; transcript_type "protein_coding"; transcript_name "Nup205-201"; protein_id "ENSMUSP00000039656.10"; transcript_support_level "1"; mgi_id "MGI:2141625"; tag "basic"; ccdsid "CCDS57418.1"; havana_gene "OTTMUSG00000056108.1"; havana_transcript "OTTMUST00000138751.1";
chr6	HAVANA	CDS	35187763	35187952	.	+	.	gene_id "ENSMUSG00000038759.17"; transcript_id "ENSMUST00000043815.16"; exon_number "37"; exon_id "ENSMUSE00001358836.2"; gene_type "protein_coding"; gene_name "Nup205"; transcript_type "protein_coding"; transcript_name "Nup205-201"; protein_id "ENSMUSP00000039656.10"; transcript_support_level "1"; mgi_id "MGI:2141625"; tag "basic"; ccdsid "CCDS57418.1"; havana_gene "OTTMUSG00000056108.1"; havana_transcript "OTTMUST00000138751.1";
chr6	HAVANA	exon	35187763	35187952	.	+	.	gene_id "ENSMUSG00000038759.17"; transcript_id "ENSMUST00000043815.16"; exon_number "38"; exon_id "ENSMUSE00001358836.2"; gene_type "protein_coding"; gene_name "Nup205"; transcript_type "protein_coding"; transcript_name "Nup205-201"; protein_id "ENSMUSP00000039656.10"; transcript_support_level "1"; mgi_id "MGI:2141625"; tag "basic"; ccdsid "CCDS57418.1"; havana_gene "OTTMUSG00000056108.1"; havana_transcript "OTTMUST00000138751.1";
chr6	HAVANA	CDS	35189662	35189782	.	+	.	gene_id "ENSMUSG00000038759.17"; transcript_id "ENSMUST00000043815.16"; exon_number "39"; exon_id "ENSMUSE00001360380.2"; gene_type "protein_coding"; gene_name "Nup205"; transcript_type "protein_coding"; transcript_name "Nup205-201"; protein_id "ENSMUSP00000039656.10"; transcript_support_level "1"; mgi_id "MGI:2141625"; tag "basic"; ccdsid "CCDS57418.1"; havana_gene "OTTMUSG00000056108.1"; havana_transcript "OTTMUST00000138751.1";
chr6	HAVANA	exon	35189662	35189782	.	+	.	gene_id "ENSMUSG00000038759.17"; transcript_id "ENSMUST00000043815.16"; exon_number "40"; exon_id "ENSMUSE00001360380.2"; gene_type "protein_coding"; gene_name "Nup205"; transcript_type "protein_coding"; transcript_name "Nup205-201"; protein_id "ENSMUSP00000039656.10"; transcript_support_level "1"; mgi_id "MGI:2141625"; tag "basic"; ccdsid "CCDS57418.1"; havana_gene "OTTMUSG00000056108.1"; havana_transcript "OTTMUST00000138751.1";
chr6	HAVANA	CDS	35191253	35191334	.	+	.	gene_id "ENSMUSG00000038759.17"; transcript_id "ENSMUST00000043815.16"; exon_number "41"; exon_id "ENSMUSE00000285058.4"; gene_type "protein_coding"; gene_name "Nup205"; transcript_type "protein_coding"; transcript_name "Nup205-201"; protein_id "ENSMUSP00000039656.10"; transcript_support_level "1"; mgi_id "MGI:2141625"; tag "basic"; ccdsid "CCDS57418.1"; havana_gene "OTTMUSG00000056108.1"; havana_transcript "OTTMUST00000138751.1";
chr6	HAVANA	exon	35191253	35191334	.	+	.	gene_id "ENSMUSG00000038759.17"; transcript_id "ENSMUST00000043815.16"; exon_number "42"; exon_id "ENSMUSE00000285058.4"; gene_type "protein_coding"; gene_name "Nup205"; transcript_type "protein_coding"; transcript_name "Nup205-201"; protein_id "ENSMUSP00000039656.10"; transcript_support_level "1"; mgi_id "MGI:2141625"; tag "basic"; ccdsid "CCDS57418.1"; havana_gene "OTTMUSG00000056108.1"; havana_transcript "OTTMUST00000138751.1";
chr6	HAVANA	CDS	35191581	35191745	.	+	.	gene_id "ENSMUSG00000038759.17"; transcript_id "ENSMUST00000043815.16"; exon_number "43"; exon_id "ENSMUSE00001362260.2"; gene_type "protein_coding"; gene_name "Nup205"; transcript_type "protein_coding"; transcript_name "Nup205-201"; protein_id "ENSMUSP00000039656.10"; transcript_support_level "1"; mgi_id "MGI:2141625"; tag "basic"; ccdsid "CCDS57418.1"; havana_gene "OTTMUSG00000056108.1"; havana_transcript "OTTMUST00000138751.1";
chr6	HAVANA	exon	35191581	35191745	.	+	.	gene_id "ENSMUSG00000038759.17"; transcript_id "ENSMUST00000043815.16"; exon_number "44"; exon_id "ENSMUSE00001362260.2"; gene_type "protein_coding"; gene_name "Nup205"; transcript_type "protein_coding"; transcript_name "Nup205-201"; protein_id "ENSMUSP00000039656.10"; transcript_support_level "1"; mgi_id "MGI:2141625"; tag "basic"; ccdsid "CCDS57418.1"; havana_gene "OTTMUSG00000056108.1"; havana_transcript "OTTMUST00000138751.1";
chr6	HAVANA	CDS	35192009	35192133	.	+	.	gene_id "ENSMUSG00000038759.17"; transcript_id "ENSMUST00000043815.16"; exon_number "45"; exon_id "ENSMUSE00001358911.2"; gene_type "protein_coding"; gene_name "Nup205"; transcript_type "protein_coding"; transcript_name "Nup205-201"; protein_id "ENSMUSP00000039656.10"; transcript_support_level "1"; mgi_id "MGI:2141625"; tag "basic"; ccdsid "CCDS57418.1"; havana_gene "OTTMUSG00000056108.1"; havana_transcript "OTTMUST00000138751.1";
chr6	HAVANA	exon	35192009	35192133	.	+	.	gene_id "ENSMUSG00000038759.17"; transcript_id "ENSMUST00000043815.16"; exon_number "46"; exon_id "ENSMUSE00001358911.2"; gene_type "protein_coding"; gene_name "Nup205"; transcript_type "protein_coding"; transcript_name "Nup205-201"; protein_id "ENSMUSP00000039656.10"; transcript_support_level "1"; mgi_id "MGI:2141625"; tag "basic"; ccdsid "CCDS57418.1"; havana_gene "OTTMUSG00000056108.1"; havana_transcript "OTTMUST00000138751.1";
chr6	HAVANA	CDS	35196620	35196734	.	+	.	gene_id "ENSMUSG00000038759.17"; transcript_id "ENSMUST00000043815.16"; exon_number "47"; exon_id "ENSMUSE00001363511.2"; gene_type "protein_coding"; gene_name "Nup205"; transcript_type "protein_coding"; transcript_name "Nup205-201"; protein_id "ENSMUSP00000039656.10"; transcript_support_level "1"; mgi_id "MGI:2141625"; tag "basic"; ccdsid "CCDS57418.1"; havana_gene "OTTMUSG00000056108.1"; havana_transcript "OTTMUST00000138751.1";
chr6	HAVANA	exon	35196620	35196734	.	+	.	gene_id "ENSMUSG00000038759.17"; transcript_id "ENSMUST00000043815.16"; exon_number "48"; exon_id "ENSMUSE00001363511.2"; gene_type "protein_coding"; gene_name "Nup205"; transcript_type "protein_coding"; transcript_name "Nup205-201"; protein_id "ENSMUSP00000039656.10"; transcript_support_level "1"; mgi_id "MGI:2141625"; tag "basic"; ccdsid "CCDS57418.1"; havana_gene "OTTMUSG00000056108.1"; havana_transcript "OTTMUST00000138751.1";
chr6	HAVANA	CDS	35200448	35200597	.	+	.	gene_id "ENSMUSG00000038759.17"; transcript_id "ENSMUST00000043815.16"; exon_number "49"; exon_id "ENSMUSE00001363781.2"; gene_type "protein_coding"; gene_name "Nup205"; transcript_type "protein_coding"; transcript_name "Nup205-201"; protein_id "ENSMUSP00000039656.10"; transcript_support_level "1"; mgi_id "MGI:2141625"; tag "basic"; ccdsid "CCDS57418.1"; havana_gene "OTTMUSG00000056108.1"; havana_transcript "OTTMUST00000138751.1";
chr6	HAVANA	exon	35200448	35200597	.	+	.	gene_id "ENSMUSG00000038759.17"; transcript_id "ENSMUST00000043815.16"; exon_number "50"; exon_id "ENSMUSE00001363781.2"; gene_type "protein_coding"; gene_name "Nup205"; transcript_type "protein_coding"; transcript_name "Nup205-201"; protein_id "ENSMUSP00000039656.10"; transcript_support_level "1"; mgi_id "MGI:2141625"; tag "basic"; ccdsid "CCDS57418.1"; havana_gene "OTTMUSG00000056108.1"; havana_transcript "OTTMUST00000138751.1";
chr6	HAVANA	CDS	35201081	35201152	.	+	.	gene_id "ENSMUSG00000038759.17"; transcript_id "ENSMUST00000043815.16"; exon_number "51"; exon_id "ENSMUSE00001363548.2"; gene_type "protein_coding"; gene_name "Nup205"; transcript_type "protein_coding"; transcript_name "Nup205-201"; protein_id "ENSMUSP00000039656.10"; transcript_support_level "1"; mgi_id "MGI:2141625"; tag "basic"; ccdsid "CCDS57418.1"; havana_gene "OTTMUSG00000056108.1"; havana_transcript "OTTMUST00000138751.1";
chr6	HAVANA	exon	35201081	35201152	.	+	.	gene_id "ENSMUSG00000038759.17"; transcript_id "ENSMUST00000043815.16"; exon_number "52"; exon_id "ENSMUSE00001363548.2"; gene_type "protein_coding"; gene_name "Nup205"; transcript_type "protein_coding"; transcript_name "Nup205-201"; protein_id "ENSMUSP00000039656.10"; transcript_support_level "1"; mgi_id "MGI:2141625"; tag "basic"; ccdsid "CCDS57418.1"; havana_gene "OTTMUSG00000056108.1"; havana_transcript "OTTMUST00000138751.1";
chr6	HAVANA	CDS	35201457	35201614	.	+	.	gene_id "ENSMUSG00000038759.17"; transcript_id "ENSMUST00000043815.16"; exon_number "53"; exon_id "ENSMUSE00001361586.2"; gene_type "protein_coding"; gene_name "Nup205"; transcript_type "protein_coding"; transcript_name "Nup205-201"; protein_id "ENSMUSP00000039656.10"; transcript_support_level "1"; mgi_id "MGI:2141625"; tag "basic"; ccdsid "CCDS57418.1"; havana_gene "OTTMUSG00000056108.1"; havana_transcript "OTTMUST00000138751.1";
chr6	HAVANA	exon	35201457	35201614	.	+	.	gene_id "ENSMUSG00000038759.17"; transcript_id "ENSMUST00000043815.16"; exon_number "54"; exon_id "ENSMUSE00001361586.2"; gene_type "protein_coding"; gene_name "Nup205"; transcript_type "protein_coding"; transcript_name "Nup205-201"; protein_id "ENSMUSP00000039656.10"; transcript_support_level "1"; mgi_id "MGI:2141625"; tag "basic"; ccdsid "CCDS57418.1"; havana_gene "OTTMUSG00000056108.1"; havana_transcript "OTTMUST00000138751.1";
chr6	HAVANA	CDS	35202119	35202199	.	+	.	gene_id "ENSMUSG00000038759.17"; transcript_id "ENSMUST00000043815.16"; exon_number "55"; exon_id "ENSMUSE00001360282.2"; gene_type "protein_coding"; gene_name "Nup205"; transcript_type "protein_coding"; transcript_name "Nup205-201"; protein_id "ENSMUSP00000039656.10"; transcript_support_level "1"; mgi_id "MGI:2141625"; tag "basic"; ccdsid "CCDS57418.1"; havana_gene "OTTMUSG00000056108.1"; havana_transcript "OTTMUST00000138751.1";
chr6	HAVANA	exon	35202119	35202199	.	+	.	gene_id "ENSMUSG00000038759.17"; transcript_id "ENSMUST00000043815.16"; exon_number "56"; exon_id "ENSMUSE00001360282.2"; gene_type "protein_coding"; gene_name "Nup205"; transcript_type "protein_coding"; transcript_name "Nup205-201"; protein_id "ENSMUSP00000039656.10"; transcript_support_level "1"; mgi_id "MGI:2141625"; tag "basic"; ccdsid "CCDS57418.1"; havana_gene "OTTMUSG00000056108.1"; havana_transcript "OTTMUST00000138751.1";
chr6	HAVANA	CDS	35202725	35202916	.	+	.	gene_id "ENSMUSG00000038759.17"; transcript_id "ENSMUST00000043815.16"; exon_number "57"; exon_id "ENSMUSE00001360289.2"; gene_type "protein_coding"; gene_name "Nup205"; transcript_type "protein_coding"; transcript_name "Nup205-201"; protein_id "ENSMUSP00000039656.10"; transcript_support_level "1"; mgi_id "MGI:2141625"; tag "basic"; ccdsid "CCDS57418.1"; havana_gene "OTTMUSG00000056108.1"; havana_transcript "OTTMUST00000138751.1";
chr6	HAVANA	exon	35202725	35202916	.	+	.	gene_id "ENSMUSG00000038759.17"; transcript_id "ENSMUST00000043815.16"; exon_number "58"; exon_id "ENSMUSE00001360289.2"; gene_type "protein_coding"; gene_name "Nup205"; transcript_type "protein_coding"; transcript_name "Nup205-201"; protein_id "ENSMUSP00000039656.10"; transcript_support_level "1"; mgi_id "MGI:2141625"; tag "basic"; ccdsid "CCDS57418.1"; havana_gene "OTTMUSG00000056108.1"; havana_transcript "OTTMUST00000138751.1";
chr6	HAVANA	CDS	35204238	35204505	.	+	.	gene_id "ENSMUSG00000038759.17"; transcript_id "ENSMUST00000043815.16"; exon_number "59"; exon_id "ENSMUSE00001358078.2"; gene_type "protein_coding"; gene_name "Nup205"; transcript_type "protein_coding"; transcript_name "Nup205-201"; protein_id "ENSMUSP00000039656.10"; transcript_support_level "1"; mgi_id "MGI:2141625"; tag "basic"; ccdsid "CCDS57418.1"; havana_gene "OTTMUSG00000056108.1"; havana_transcript "OTTMUST00000138751.1";
chr6	HAVANA	exon	35204238	35204505	.	+	.	gene_id "ENSMUSG00000038759.17"; transcript_id "ENSMUST00000043815.16"; exon_number "60"; exon_id "ENSMUSE00001358078.2"; gene_type "protein_coding"; gene_name "Nup205"; transcript_type "protein_coding"; transcript_name "Nup205-201"; protein_id "ENSMUSP00000039656.10"; transcript_support_level "1"; mgi_id "MGI:2141625"; tag "basic"; ccdsid "CCDS57418.1"; havana_gene "OTTMUSG00000056108.1"; havana_transcript "OTTMUST00000138751.1";
chr6	HAVANA	CDS	35204600	35204698	.	+	.	gene_id "ENSMUSG00000038759.17"; transcript_id "ENSMUST00000043815.16"; exon_number "61"; exon_id "ENSMUSE00001362522.2"; gene_type "protein_coding"; gene_name "Nup205"; transcript_type "protein_coding"; transcript_name "Nup205-201"; protein_id "ENSMUSP00000039656.10"; transcript_support_level "1"; mgi_id "MGI:2141625"; tag "basic"; ccdsid "CCDS57418.1"; havana_gene "OTTMUSG00000056108.1"; havana_transcript "OTTMUST00000138751.1";
chr6	HAVANA	exon	35204600	35204698	.	+	.	gene_id "ENSMUSG00000038759.17"; transcript_id "ENSMUST00000043815.16"; exon_number "62"; exon_id "ENSMUSE00001362522.2"; gene_type "protein_coding"; gene_name "Nup205"; transcript_type "protein_coding"; transcript_name "Nup205-201"; protein_id "ENSMUSP00000039656.10"; transcript_support_level "1"; mgi_id "MGI:2141625"; tag "basic"; ccdsid "CCDS57418.1"; havana_gene "OTTMUSG00000056108.1"; havana_transcript "OTTMUST00000138751.1";
chr6	HAVANA	CDS	35207439	35207587	.	+	.	gene_id "ENSMUSG00000038759.17"; transcript_id "ENSMUST00000043815.16"; exon_number "63"; exon_id "ENSMUSE00001364062.2"; gene_type "protein_coding"; gene_name "Nup205"; transcript_type "protein_coding"; transcript_name "Nup205-201"; protein_id "ENSMUSP00000039656.10"; transcript_support_level "1"; mgi_id "MGI:2141625"; tag "basic"; ccdsid "CCDS57418.1"; havana_gene "OTTMUSG00000056108.1"; havana_transcript "OTTMUST00000138751.1";
chr6	HAVANA	exon	35207439	35207587	.	+	.	gene_id "ENSMUSG00000038759.17"; transcript_id "ENSMUST00000043815.16"; exon_number "64"; exon_id "ENSMUSE00001364062.2"; gene_type "protein_coding"; gene_name "Nup205"; transcript_type "protein_coding"; transcript_name "Nup205-201"; protein_id "ENSMUSP00000039656.10"; transcript_support_level "1"; mgi_id "MGI:2141625"; tag "basic"; ccdsid "CCDS57418.1"; havana_gene "OTTMUSG00000056108.1"; havana_transcript "OTTMUST00000138751.1";
chr6	HAVANA	CDS	35209333	35209524	.	+	.	gene_id "ENSMUSG00000038759.17"; transcript_id "ENSMUST00000043815.16"; exon_number "65"; exon_id "ENSMUSE00001358332.2"; gene_type "protein_coding"; gene_name "Nup205"; transcript_type "protein_coding"; transcript_name "Nup205-201"; protein_id "ENSMUSP00000039656.10"; transcript_support_level "1"; mgi_id "MGI:2141625"; tag "basic"; ccdsid "CCDS57418.1"; havana_gene "OTTMUSG00000056108.1"; havana_transcript "OTTMUST00000138751.1";
chr6	HAVANA	exon	35209333	35209524	.	+	.	gene_id "ENSMUSG00000038759.17"; transcript_id "ENSMUST00000043815.16"; exon_number "66"; exon_id "ENSMUSE00001358332.2"; gene_type "protein_coding"; gene_name "Nup205"; transcript_type "protein_coding"; transcript_name "Nup205-201"; protein_id "ENSMUSP00000039656.10"; transcript_support_level "1"; mgi_id "MGI:2141625"; tag "basic"; ccdsid "CCDS57418.1"; havana_gene "OTTMUSG00000056108.1"; havana_transcript "OTTMUST00000138751.1";
chr6	HAVANA	CDS	35210271	35210392	.	+	.	gene_id "ENSMUSG00000038759.17"; transcript_id "ENSMUST00000043815.16"; exon_number "67"; exon_id "ENSMUSE00001359188.2"; gene_type "protein_coding"; gene_name "Nup205"; transcript_type "protein_coding"; transcript_name "Nup205-201"; protein_id "ENSMUSP00000039656.10"; transcript_support_level "1"; mgi_id "MGI:2141625"; tag "basic"; ccdsid "CCDS57418.1"; havana_gene "OTTMUSG00000056108.1"; havana_transcript "OTTMUST00000138751.1";
chr6	HAVANA	exon	35210271	35210392	.	+	.	gene_id "ENSMUSG00000038759.17"; transcript_id "ENSMUST00000043815.16"; exon_number "68"; exon_id "ENSMUSE00001359188.2"; gene_type "protein_coding"; gene_name "Nup205"; transcript_type "protein_coding"; transcript_name "Nup205-201"; protein_id "ENSMUSP00000039656.10"; transcript_support_level "1"; mgi_id "MGI:2141625"; tag "basic"; ccdsid "CCDS57418.1"; havana_gene "OTTMUSG00000056108.1"; havana_transcript "OTTMUST00000138751.1";
chr6	HAVANA	CDS	35211613	35211751	.	+	.	gene_id "ENSMUSG00000038759.17"; transcript_id "ENSMUST00000043815.16"; exon_number "69"; exon_id "ENSMUSE00001359193.2"; gene_type "protein_coding"; gene_name "Nup205"; transcript_type "protein_coding"; transcript_name "Nup205-201"; protein_id "ENSMUSP00000039656.10"; transcript_support_level "1"; mgi_id "MGI:2141625"; tag "basic"; ccdsid "CCDS57418.1"; havana_gene "OTTMUSG00000056108.1"; havana_transcript "OTTMUST00000138751.1";
chr6	HAVANA	exon	35211613	35211751	.	+	.	gene_id "ENSMUSG00000038759.17"; transcript_id "ENSMUST00000043815.16"; exon_number "70"; exon_id "ENSMUSE00001359193.2"; gene_type "protein_coding"; gene_name "Nup205"; transcript_type "protein_coding"; transcript_name "Nup205-201"; protein_id "ENSMUSP00000039656.10"; transcript_support_level "1"; mgi_id "MGI:2141625"; tag "basic"; ccdsid "CCDS57418.1"; havana_gene "OTTMUSG00000056108.1"; havana_transcript "OTTMUST00000138751.1";
chr6	HAVANA	CDS	35213701	35213827	.	+	.	gene_id "ENSMUSG00000038759.17"; transcript_id "ENSMUST00000043815.16"; exon_number "71"; exon_id "ENSMUSE00001361639.2"; gene_type "protein_coding"; gene_name "Nup205"; transcript_type "protein_coding"; transcript_name "Nup205-201"; protein_id "ENSMUSP00000039656.10"; transcript_support_level "1"; mgi_id "MGI:2141625"; tag "basic"; ccdsid "CCDS57418.1"; havana_gene "OTTMUSG00000056108.1"; havana_transcript "OTTMUST00000138751.1";
chr6	HAVANA	exon	35213701	35213827	.	+	.	gene_id "ENSMUSG00000038759.17"; transcript_id "ENSMUST00000043815.16"; exon_number "72"; exon_id "ENSMUSE00001361639.2"; gene_type "protein_coding"; gene_name "Nup205"; transcript_type "protein_coding"; transcript_name "Nup205-201"; protein_id "ENSMUSP00000039656.10"; transcript_support_level "1"; mgi_id "MGI:2141625"; tag "basic"; ccdsid "CCDS57418.1"; havana_gene "OTTMUSG00000056108.1"; havana_transcript "OTTMUST00000138751.1";
chr6	HAVANA	CDS	35215880	35215956	.	+	.	gene_id "ENSMUSG00000038759.17"; transcript_id "ENSMUST00000043815.16"; exon_number "73"; exon_id "ENSMUSE00001361695.2"; gene_type "protein_coding"; gene_name "Nup205"; transcript_type "protein_coding"; transcript_name "Nup205-201"; protein_id "ENSMUSP00000039656.10"; transcript_support_level "1"; mgi_id "MGI:2141625"; tag "basic"; ccdsid "CCDS57418.1"; havana_gene "OTTMUSG00000056108.1"; havana_transcript "OTTMUST00000138751.1";
chr6	HAVANA	exon	35215880	35215956	.	+	.	gene_id "ENSMUSG00000038759.17"; transcript_id "ENSMUST00000043815.16"; exon_number "74"; exon_id "ENSMUSE00001361695.2"; gene_type "protein_coding"; gene_name "Nup205"; transcript_type "protein_coding"; transcript_name "Nup205-201"; protein_id "ENSMUSP00000039656.10"; transcript_support_level "1"; mgi_id "MGI:2141625"; tag "basic"; ccdsid "CCDS57418.1"; havana_gene "OTTMUSG00000056108.1"; havana_transcript "OTTMUST00000138751.1";
chr6	HAVANA	CDS	35217944	35218072	.	+	.	gene_id "ENSMUSG00000038759.17"; transcript_id "ENSMUST00000043815.16"; exon_number "75"; exon_id "ENSMUSE00001358092.2"; gene_type "protein_coding"; gene_name "Nup205"; transcript_type "protein_coding"; transcript_name "Nup205-201"; protein_id "ENSMUSP00000039656.10"; transcript_support_level "1"; mgi_id "MGI:2141625"; tag "basic"; ccdsid "CCDS57418.1"; havana_gene "OTTMUSG00000056108.1"; havana_transcript "OTTMUST00000138751.1";
chr6	HAVANA	exon	35217944	35218072	.	+	.	gene_id "ENSMUSG00000038759.17"; transcript_id "ENSMUST00000043815.16"; exon_number "76"; exon_id "ENSMUSE00001358092.2"; gene_type "protein_coding"; gene_name "Nup205"; transcript_type "protein_coding"; transcript_name "Nup205-201"; protein_id "ENSMUSP00000039656.10"; transcript_support_level "1"; mgi_id "MGI:2141625"; tag "basic"; ccdsid "CCDS57418.1"; havana_gene "OTTMUSG00000056108.1"; havana_transcript "OTTMUST00000138751.1";
chr6	HAVANA	CDS	35218254	35218383	.	+	.	gene_id "ENSMUSG00000038759.17"; transcript_id "ENSMUST00000043815.16"; exon_number "77"; exon_id "ENSMUSE00001361740.2"; gene_type "protein_coding"; gene_name "Nup205"; transcript_type "protein_coding"; transcript_name "Nup205-201"; protein_id "ENSMUSP00000039656.10"; transcript_support_level "1"; mgi_id "MGI:2141625"; tag "basic"; ccdsid "CCDS57418.1"; havana_gene "OTTMUSG00000056108.1"; havana_transcript "OTTMUST00000138751.1";
chr6	HAVANA	exon	35218254	35218383	.	+	.	gene_id "ENSMUSG00000038759.17"; transcript_id "ENSMUST00000043815.16"; exon_number "78"; exon_id "ENSMUSE00001361740.2"; gene_type "protein_coding"; gene_name "Nup205"; transcript_type "protein_coding"; transcript_name "Nup205-201"; protein_id "ENSMUSP00000039656.10"; transcript_support_level "1"; mgi_id "MGI:2141625"; tag "basic"; ccdsid "CCDS57418.1"; havana_gene "OTTMUSG00000056108.1"; havana_transcript "OTTMUST00000138751.1";
chr6	HAVANA	CDS	35220754	35220920	.	+	.	gene_id "ENSMUSG00000038759.17"; transcript_id "ENSMUST00000043815.16"; exon_number "79"; exon_id "ENSMUSE00001357976.2"; gene_type "protein_coding"; gene_name "Nup205"; transcript_type "protein_coding"; transcript_name "Nup205-201"; protein_id "ENSMUSP00000039656.10"; transcript_support_level "1"; mgi_id "MGI:2141625"; tag "basic"; ccdsid "CCDS57418.1"; havana_gene "OTTMUSG00000056108.1"; havana_transcript "OTTMUST00000138751.1";
chr6	HAVANA	exon	35220754	35220920	.	+	.	gene_id "ENSMUSG00000038759.17"; transcript_id "ENSMUST00000043815.16"; exon_number "80"; exon_id "ENSMUSE00001357976.2"; gene_type "protein_coding"; gene_name "Nup205"; transcript_type "protein_coding"; transcript_name "Nup205-201"; protein_id "ENSMUSP00000039656.10"; transcript_support_level "1"; mgi_id "MGI:2141625"; tag "basic"; ccdsid "CCDS57418.1"; havana_gene "OTTMUSG00000056108.1"; havana_transcript "OTTMUST00000138751.1";
chr6	HAVANA	CDS	35221632	35221755	.	+	.	gene_id "ENSMUSG00000038759.17"; transcript_id "ENSMUST00000043815.16"; exon_number "81"; exon_id "ENSMUSE00001362527.2"; gene_type "protein_coding"; gene_name "Nup205"; transcript_type "protein_coding"; transcript_name "Nup205-201"; protein_id "ENSMUSP00000039656.10"; transcript_support_level "1"; mgi_id "MGI:2141625"; tag "basic"; ccdsid "CCDS57418.1"; havana_gene "OTTMUSG00000056108.1"; havana_transcript "OTTMUST00000138751.1";
chr6	HAVANA	exon	35221632	35221755	.	+	.	gene_id "ENSMUSG00000038759.17"; transcript_id "ENSMUST00000043815.16"; exon_number "82"; exon_id "ENSMUSE00001362527.2"; gene_type "protein_coding"; gene_name "Nup205"; transcript_type "protein_coding"; transcript_name "Nup205-201"; protein_id "ENSMUSP00000039656.10"; transcript_support_level "1"; mgi_id "MGI:2141625"; tag "basic"; ccdsid "CCDS57418.1"; havana_gene "OTTMUSG00000056108.1"; havana_transcript "OTTMUST00000138751.1";
chr6	HAVANA	CDS	35222183	35222311	.	+	.	gene_id "ENSMUSG00000038759.17"; transcript_id "ENSMUST00000043815.16"; exon_number "83"; exon_id "ENSMUSE00001359388.2"; gene_type "protein_coding"; gene_name "Nup205"; transcript_type "protein_coding"; transcript_name "Nup205-201"; protein_id "ENSMUSP00000039656.10"; transcript_support_level "1"; mgi_id "MGI:2141625"; tag "basic"; ccdsid "CCDS57418.1"; havana_gene "OTTMUSG00000056108.1"; havana_transcript "OTTMUST00000138751.1";
chr6	HAVANA	exon	35222183	35222311	.	+	.	gene_id "ENSMUSG00000038759.17"; transcript_id "ENSMUST00000043815.16"; exon_number "84"; exon_id "ENSMUSE00001359388.2"; gene_type "protein_coding"; gene_name "Nup205"; transcript_type "protein_coding"; transcript_name "Nup205-201"; protein_id "ENSMUSP00000039656.10"; transcript_support_level "1"; mgi_id "MGI:2141625"; tag "basic"; ccdsid "CCDS57418.1"; havana_gene "OTTMUSG00000056108.1"; havana_transcript "OTTMUST00000138751.1";
chr6	HAVANA	CDS	35222957	35223015	.	+	.	gene_id "ENSMUSG00000038759.17"; transcript_id "ENSMUST00000043815.16"; exon_number "85"; exon_id "ENSMUSE00001362711.2"; gene_type "protein_coding"; gene_name "Nup205"; transcript_type "protein_coding"; transcript_name "Nup205-201"; protein_id "ENSMUSP00000039656.10"; transcript_support_level "1"; mgi_id "MGI:2141625"; tag "basic"; ccdsid "CCDS57418.1"; havana_gene "OTTMUSG00000056108.1"; havana_transcript "OTTMUST00000138751.1";
chr6	HAVANA	exon	35222957	35223015	.	+	.	gene_id "ENSMUSG00000038759.17"; transcript_id "ENSMUST00000043815.16"; exon_number "86"; exon_id "ENSMUSE00001362711.2"; gene_type "protein_coding"; gene_name "Nup205"; transcript_type "protein_coding"; transcript_name "Nup205-201"; protein_id "ENSMUSP00000039656.10"; transcript_support_level "1"; mgi_id "MGI:2141625"; tag "basic"; ccdsid "CCDS57418.1"; havana_gene "OTTMUSG00000056108.1"; havana_transcript "OTTMUST00000138751.1";
chr6	HAVANA	CDS	35224196	35224345	.	+	.	gene_id "ENSMUSG00000038759.17"; transcript_id "ENSMUST00000043815.16"; exon_number "87"; exon_id "1089";
chr6	HAVANA	exon	35224196	35224531	.	+	.	gene_id "ENSMUSG00000038759.17"; transcript_id "ENSMUST00000043815.16"; exon_number "88"; exon_id "ENSMUSE00001362158.2"; gene_type "protein_coding"; gene_name "Nup205"; transcript_type "protein_coding"; transcript_name "Nup205-201"; protein_id "ENSMUSP00000039656.10"; transcript_support_level "1"; mgi_id "MGI:2141625"; tag "basic"; ccdsid "CCDS57418.1"; havana_gene "OTTMUSG00000056108.1"; havana_transcript "OTTMUST00000138751.1";
chr6	HAVANA	stop_codon	35224346	35224348	.	+	.	gene_id "ENSMUSG00000038759.17"; transcript_id "ENSMUST00000043815.16"; exon_number "89"; exon_id "1090";
chr6	HAVANA	UTR	35224346	35224531	.	+	.	gene_id "ENSMUSG00000038759.17"; transcript_id "ENSMUST00000043815.16"; exon_number "90"; exon_id "1091";
chr6	HAVANA	transcript	35154356	35224531	.	+	.	gene_id "ENSMUSG00000038759.17"; transcript_id "ENSMUST00000201374.4"; exons "43"; gene_type "protein_coding"; gene_name "Nup205"; transcript_type "protein_coding"; transcript_name "Nup205-203"; protein_id "ENSMUSP00000144126.2"; transcript_support_level "1"; mgi_id "MGI:2141625"; tag "basic"; havana_gene "OTTMUSG00000056108.1"; havana_transcript "OTTMUST00000138750.1";
chr6	HAVANA	UTR	35154356	35154397	.	+	.	gene_id "ENSMUSG00000038759.17"; transcript_id "ENSMUST00000201374.4"; exon_number "1"; exon_id "1092";
chr6	HAVANA	exon	35154356	35154584	.	+	.	gene_id "ENSMUSG00000038759.17"; transcript_id "ENSMUST00000201374.4"; exon_number "2"; exon_id "ENSMUSE00001359501.2"; gene_type "protein_coding"; gene_name "Nup205"; transcript_type "protein_coding"; transcript_name "Nup205-203"; protein_id "ENSMUSP00000144126.2"; transcript_support_level "1"; mgi_id "MGI:2141625"; tag "basic"; havana_gene "OTTMUSG00000056108.1"; havana_transcript "OTTMUST00000138750.1";
chr6	HAVANA	start_codon	35154398	35154400	.	+	.	gene_id "ENSMUSG00000038759.17"; transcript_id "ENSMUST00000201374.4"; exon_number "3"; exon_id "1093";
chr6	HAVANA	CDS	35154398	35154584	.	+	.	gene_id "ENSMUSG00000038759.17"; transcript_id "ENSMUST00000201374.4"; exon_number "4"; exon_id "1094";
chr6	HAVANA	CDS	35160784	35160926	.	+	.	gene_id "ENSMUSG00000038759.17"; transcript_id "ENSMUST00000201374.4"; exon_number "5"; exon_id "ENSMUSE00001358838.2"; gene_type "protein_coding"; gene_name "Nup205"; transcript_type "protein_coding"; transcript_name "Nup205-203"; protein_id "ENSMUSP00000144126.2"; transcript_support_level "1"; mgi_id "MGI:2141625"; tag "basic"; havana_gene "OTTMUSG00000056108.1"; havana_transcript "OTTMUST00000138750.1";
chr6	HAVANA	exon	35160784	35160926	.	+	.	gene_id "ENSMUSG00000038759.17"; transcript_id "ENSMUST00000201374.4"; exon_number "6"; exon_id "ENSMUSE00001358838.2"; gene_type "protein_coding"; gene_name "Nup205"; transcript_type "protein_coding"; transcript_name "Nup205-203"; protein_id "ENSMUSP00000144126.2"; transcript_support_level "1"; mgi_id "MGI:2141625"; tag "basic"; havana_gene "OTTMUSG00000056108.1"; havana_transcript "OTTMUST00000138750.1";
chr6	HAVANA	CDS	35163368	35163539	.	+	.	gene_id "ENSMUSG00000038759.17"; transcript_id "ENSMUST00000201374.4"; exon_number "7"; exon_id "ENSMUSE00001361983.2"; gene_type "protein_coding"; gene_name "Nup205"; transcript_type "protein_coding"; transcript_name "Nup205-203"; protein_id "ENSMUSP00000144126.2"; transcript_support_level "1"; mgi_id "MGI:2141625"; tag "basic"; havana_gene "OTTMUSG00000056108.1"; havana_transcript "OTTMUST00000138750.1";
chr6	HAVANA	exon	35163368	35163539	.	+	.	gene_id "ENSMUSG00000038759.17"; transcript_id "ENSMUST00000201374.4"; exon_number "8"; exon_id "ENSMUSE00001361983.2"; gene_type "protein_coding"; gene_name "Nup205"; transcript_type "protein_coding"; transcript_name "Nup205-203"; protein_id "ENSMUSP00000144126.2"; transcript_support_level "1"; mgi_id "MGI:2141625"; tag "basic"; havana_gene "OTTMUSG00000056108.1"; havana_transcript "OTTMUST00000138750.1";
chr6	HAVANA	CDS	35165559	35165703	.	+	.	gene_id "ENSMUSG00000038759.17"; transcript_id "ENSMUST00000201374.4"; exon_number "9"; exon_id "ENSMUSE00001358230.2"; gene_type "protein_coding"; gene_name "Nup205"; transcript_type "protein_coding"; transcript_name "Nup205-203"; protein_id "ENSMUSP00000144126.2"; transcript_support_level "1"; mgi_id "MGI:2141625"; tag "basic"; havana_gene "OTTMUSG00000056108.1"; havana_transcript "OTTMUST00000138750.1";
chr6	HAVANA	exon	35165559	35165703	.	+	.	gene_id "ENSMUSG00000038759.17"; transcript_id "ENSMUST00000201374.4"; exon_number "10"; exon_id "ENSMUSE00001358230.2"; gene_type "protein_coding"; gene_name "Nup205"; transcript_type "protein_coding"; transcript_name "Nup205-203"; protein_id "ENSMUSP00000144126.2"; transcript_support_level "1"; mgi_id "MGI:2141625"; tag "basic"; havana_gene "OTTMUSG00000056108.1"; havana_transcript "OTTMUST00000138750.1";
chr6	HAVANA	CDS	35166031	35166190	.	+	.	gene_id "ENSMUSG00000038759.17"; transcript_id "ENSMUST00000201374.4"; exon_number "11"; exon_id "ENSMUSE00001361537.2"; gene_type "protein_coding"; gene_name "Nup205"; transcript_type "protein_coding"; transcript_name "Nup205-203"; protein_id "ENSMUSP00000144126.2"; transcript_support_level "1"; mgi_id "MGI:2141625"; tag "basic"; havana_gene "OTTMUSG00000056108.1"; havana_transcript "OTTMUST00000138750.1";
chr6	HAVANA	exon	35166031	35166190	.	+	.	gene_id "ENSMUSG00000038759.17"; transcript_id "ENSMUST00000201374.4"; exon_number "12"; exon_id "ENSMUSE00001361537.2"; gene_type "protein_coding"; gene_name "Nup205"; transcript_type "protein_coding"; transcript_name "Nup205-203"; protein_id "ENSMUSP00000144126.2"; transcript_support_level "1"; mgi_id "MGI:2141625"; tag "basic"; havana_gene "OTTMUSG00000056108.1"; havana_transcript "OTTMUST00000138750.1";
chr6	HAVANA	CDS	35166790	35167018	.	+	.	gene_id "ENSMUSG00000038759.17"; transcript_id "ENSMUST00000201374.4"; exon_number "13"; exon_id "ENSMUSE00001361757.2"; gene_type "protein_coding"; gene_name "Nup205"; transcript_type "protein_coding"; transcript_name "Nup205-203"; protein_id "ENSMUSP00000144126.2"; transcript_support_level "1"; mgi_id "MGI:2141625"; tag "basic"; havana_gene "OTTMUSG00000056108.1"; havana_transcript "OTTMUST00000138750.1";
chr6	HAVANA	exon	35166790	35167018	.	+	.	gene_id "ENSMUSG00000038759.17"; transcript_id "ENSMUST00000201374.4"; exon_number "14"; exon_id "ENSMUSE00001361757.2"; gene_type "protein_coding"; gene_name "Nup205"; transcript_type "protein_coding"; transcript_name "Nup205-203"; protein_id "ENSMUSP00000144126.2"; transcript_support_level "1"; mgi_id "MGI:2141625"; tag "basic"; havana_gene "OTTMUSG00000056108.1"; havana_transcript "OTTMUST00000138750.1";
chr6	HAVANA	CDS	35168809	35168973	.	+	.	gene_id "ENSMUSG00000038759.17"; transcript_id "ENSMUST00000201374.4"; exon_number "15"; exon_id "ENSMUSE00001362182.2"; gene_type "protein_coding"; gene_name "Nup205"; transcript_type "protein_coding"; transcript_name "Nup205-203"; protein_id "ENSMUSP00000144126.2"; transcript_support_level "1"; mgi_id "MGI:2141625"; tag "basic"; havana_gene "OTTMUSG00000056108.1"; havana_transcript "OTTMUST00000138750.1";
chr6	HAVANA	exon	35168809	35168973	.	+	.	gene_id "ENSMUSG00000038759.17"; transcript_id "ENSMUST00000201374.4"; exon_number "16"; exon_id "ENSMUSE00001362182.2"; gene_type "protein_coding"; gene_name "Nup205"; transcript_type "protein_coding"; transcript_name "Nup205-203"; protein_id "ENSMUSP00000144126.2"; transcript_support_level "1"; mgi_id "MGI:2141625"; tag "basic"; havana_gene "OTTMUSG00000056108.1"; havana_transcript "OTTMUST00000138750.1";
chr6	HAVANA	CDS	35171340	35171515	.	+	.	gene_id "ENSMUSG00000038759.17"; transcript_id "ENSMUST00000201374.4"; exon_number "17"; exon_id "ENSMUSE00001359467.2"; gene_type "protein_coding"; gene_name "Nup205"; transcript_type "protein_coding"; transcript_name "Nup205-203"; protein_id "ENSMUSP00000144126.2"; transcript_support_level "1"; mgi_id "MGI:2141625"; tag "basic"; havana_gene "OTTMUSG00000056108.1"; havana_transcript "OTTMUST00000138750.1";
chr6	HAVANA	exon	35171340	35171515	.	+	.	gene_id "ENSMUSG00000038759.17"; transcript_id "ENSMUST00000201374.4"; exon_number "18"; exon_id "ENSMUSE00001359467.2"; gene_type "protein_coding"; gene_name "Nup205"; transcript_type "protein_coding"; transcript_name "Nup205-203"; protein_id "ENSMUSP00000144126.2"; transcript_support_level "1"; mgi_id "MGI:2141625"; tag "basic"; havana_gene "OTTMUSG00000056108.1"; havana_transcript "OTTMUST00000138750.1";
chr6	HAVANA	CDS	35173369	35173485	.	+	.	gene_id "ENSMUSG00000038759.17"; transcript_id "ENSMUST00000201374.4"; exon_number "19"; exon_id "ENSMUSE00001361471.2"; gene_type "protein_coding"; gene_name "Nup205"; transcript_type "protein_coding"; transcript_name "Nup205-203"; protein_id "ENSMUSP00000144126.2"; transcript_support_level "1"; mgi_id "MGI:2141625"; tag "basic"; havana_gene "OTTMUSG00000056108.1"; havana_transcript "OTTMUST00000138750.1";
chr6	HAVANA	exon	35173369	35173485	.	+	.	gene_id "ENSMUSG00000038759.17"; transcript_id "ENSMUST00000201374.4"; exon_number "20"; exon_id "ENSMUSE00001361471.2"; gene_type "protein_coding"; gene_name "Nup205"; transcript_type "protein_coding"; transcript_name "Nup205-203"; protein_id "ENSMUSP00000144126.2"; transcript_support_level "1"; mgi_id "MGI:2141625"; tag "basic"; havana_gene "OTTMUSG00000056108.1"; havana_transcript "OTTMUST00000138750.1";
chr6	HAVANA	CDS	35173654	35173791	.	+	.	gene_id "ENSMUSG00000038759.17"; transcript_id "ENSMUST00000201374.4"; exon_number "21"; exon_id "ENSMUSE00001358928.2"; gene_type "protein_coding"; gene_name "Nup205"; transcript_type "protein_coding"; transcript_name "Nup205-203"; protein_id "ENSMUSP00000144126.2"; transcript_support_level "1"; mgi_id "MGI:2141625"; tag "basic"; havana_gene "OTTMUSG00000056108.1"; havana_transcript "OTTMUST00000138750.1";
chr6	HAVANA	exon	35173654	35173791	.	+	.	gene_id "ENSMUSG00000038759.17"; transcript_id "ENSMUST00000201374.4"; exon_number "22"; exon_id "ENSMUSE00001358928.2"; gene_type "protein_coding"; gene_name "Nup205"; transcript_type "protein_coding"; transcript_name "Nup205-203"; protein_id "ENSMUSP00000144126.2"; transcript_support_level "1"; mgi_id "MGI:2141625"; tag "basic"; havana_gene "OTTMUSG00000056108.1"; havana_transcript "OTTMUST00000138750.1";
chr6	HAVANA	CDS	35175771	35175921	.	+	.	gene_id "ENSMUSG00000038759.17"; transcript_id "ENSMUST00000201374.4"; exon_number "23"; exon_id "ENSMUSE00001360497.2"; gene_type "protein_coding"; gene_name "Nup205"; transcript_type "protein_coding"; transcript_name "Nup205-203"; protein_id "ENSMUSP00000144126.2"; transcript_support_level "1"; mgi_id "MGI:2141625"; tag "basic"; havana_gene "OTTMUSG00000056108.1"; havana_transcript "OTTMUST00000138750.1";
chr6	HAVANA	exon	35175771	35175921	.	+	.	gene_id "ENSMUSG00000038759.17"; transcript_id "ENSMUST00000201374.4"; exon_number "24"; exon_id "ENSMUSE00001360497.2"; gene_type "protein_coding"; gene_name "Nup205"; transcript_type "protein_coding"; transcript_name "Nup205-203"; protein_id "ENSMUSP00000144126.2"; transcript_support_level "1"; mgi_id "MGI:2141625"; tag "basic"; havana_gene "OTTMUSG00000056108.1"; havana_transcript "OTTMUST00000138750.1";
chr6	HAVANA	CDS	35176789	35176994	.	+	.	gene_id "ENSMUSG00000038759.17"; transcript_id "ENSMUST00000201374.4"; exon_number "25"; exon_id "ENSMUSE00001362690.2"; gene_type "protein_coding"; gene_name "Nup205"; transcript_type "protein_coding"; transcript_name "Nup205-203"; protein_id "ENSMUSP00000144126.2"; transcript_support_level "1"; mgi_id "MGI:2141625"; tag "basic"; havana_gene "OTTMUSG00000056108.1"; havana_transcript "OTTMUST00000138750.1";
chr6	HAVANA	exon	35176789	35176994	.	+	.	gene_id "ENSMUSG00000038759.17"; transcript_id "ENSMUST00000201374.4"; exon_number "26"; exon_id "ENSMUSE00001362690.2"; gene_type "protein_coding"; gene_name "Nup205"; transcript_type "protein_coding"; transcript_name "Nup205-203"; protein_id "ENSMUSP00000144126.2"; transcript_support_level "1"; mgi_id "MGI:2141625"; tag "basic"; havana_gene "OTTMUSG00000056108.1"; havana_transcript "OTTMUST00000138750.1";
chr6	HAVANA	CDS	35178921	35179103	.	+	.	gene_id "ENSMUSG00000038759.17"; transcript_id "ENSMUST00000201374.4"; exon_number "27"; exon_id "ENSMUSE00001360286.2"; gene_type "protein_coding"; gene_name "Nup205"; transcript_type "protein_coding"; transcript_name "Nup205-203"; protein_id "ENSMUSP00000144126.2"; transcript_support_level "1"; mgi_id "MGI:2141625"; tag "basic"; havana_gene "OTTMUSG00000056108.1"; havana_transcript "OTTMUST00000138750.1";
chr6	HAVANA	exon	35178921	35179103	.	+	.	gene_id "ENSMUSG00000038759.17"; transcript_id "ENSMUST00000201374.4"; exon_number "28"; exon_id "ENSMUSE00001360286.2"; gene_type "protein_coding"; gene_name "Nup205"; transcript_type "protein_coding"; transcript_name "Nup205-203"; protein_id "ENSMUSP00000144126.2"; transcript_support_level "1"; mgi_id "MGI:2141625"; tag "basic"; havana_gene "OTTMUSG00000056108.1"; havana_transcript "OTTMUST00000138750.1";
chr6	HAVANA	CDS	35180898	35180948	.	+	.	gene_id "ENSMUSG00000038759.17"; transcript_id "ENSMUST00000201374.4"; exon_number "29"; exon_id "ENSMUSE00001362934.2"; gene_type "protein_coding"; gene_name "Nup205"; transcript_type "protein_coding"; transcript_name "Nup205-203"; protein_id "ENSMUSP00000144126.2"; transcript_support_level "1"; mgi_id "MGI:2141625"; tag "basic"; havana_gene "OTTMUSG00000056108.1"; havana_transcript "OTTMUST00000138750.1";
chr6	HAVANA	exon	35180898	35180948	.	+	.	gene_id "ENSMUSG00000038759.17"; transcript_id "ENSMUST00000201374.4"; exon_number "30"; exon_id "ENSMUSE00001362934.2"; gene_type "protein_coding"; gene_name "Nup205"; transcript_type "protein_coding"; transcript_name "Nup205-203"; protein_id "ENSMUSP00000144126.2"; transcript_support_level "1"; mgi_id "MGI:2141625"; tag "basic"; havana_gene "OTTMUSG00000056108.1"; havana_transcript "OTTMUST00000138750.1";
chr6	HAVANA	CDS	35182260	35182469	.	+	.	gene_id "ENSMUSG00000038759.17"; transcript_id "ENSMUST00000201374.4"; exon_number "31"; exon_id "ENSMUSE00000344017.4"; gene_type "protein_coding"; gene_name "Nup205"; transcript_type "protein_coding"; transcript_name "Nup205-203"; protein_id "ENSMUSP00000144126.2"; transcript_support_level "1"; mgi_id "MGI:2141625"; tag "basic"; havana_gene "OTTMUSG00000056108.1"; havana_transcript "OTTMUST00000138750.1";
chr6	HAVANA	exon	35182260	35182469	.	+	.	gene_id "ENSMUSG00000038759.17"; transcript_id "ENSMUST00000201374.4"; exon_number "32"; exon_id "ENSMUSE00000344017.4"; gene_type "protein_coding"; gene_name "Nup205"; transcript_type "protein_coding"; transcript_name "Nup205-203"; protein_id "ENSMUSP00000144126.2"; transcript_support_level "1"; mgi_id "MGI:2141625"; tag "basic"; havana_gene "OTTMUSG00000056108.1"; havana_transcript "OTTMUST00000138750.1";
chr6	HAVANA	CDS	35185016	35185115	.	+	.	gene_id "ENSMUSG00000038759.17"; transcript_id "ENSMUST00000201374.4"; exon_number "33"; exon_id "ENSMUSE00001360138.2"; gene_type "protein_coding"; gene_name "Nup205"; transcript_type "protein_coding"; transcript_name "Nup205-203"; protein_id "ENSMUSP00000144126.2"; transcript_support_level "1"; mgi_id "MGI:2141625"; tag "basic"; havana_gene "OTTMUSG00000056108.1"; havana_transcript "OTTMUST00000138750.1";
chr6	HAVANA	exon	35185016	35185115	.	+	.	gene_id "ENSMUSG00000038759.17"; transcript_id "ENSMUST00000201374.4"; exon_number "34"; exon_id "ENSMUSE00001360138.2"; gene_type "protein_coding"; gene_name "Nup205"; transcript_type "protein_coding"; transcript_name "Nup205-203"; protein_id "ENSMUSP00000144126.2"; transcript_support_level "1"; mgi_id "MGI:2141625"; tag "basic"; havana_gene "OTTMUSG00000056108.1"; havana_transcript "OTTMUST00000138750.1";
chr6	HAVANA	CDS	35185730	35185867	.	+	.	gene_id "ENSMUSG00000038759.17"; transcript_id "ENSMUST00000201374.4"; exon_number "35"; exon_id "ENSMUSE00001362371.2"; gene_type "protein_coding"; gene_name "Nup205"; transcript_type "protein_coding"; transcript_name "Nup205-203"; protein_id "ENSMUSP00000144126.2"; transcript_support_level "1"; mgi_id "MGI:2141625"; tag "basic"; havana_gene "OTTMUSG00000056108.1"; havana_transcript "OTTMUST00000138750.1";
chr6	HAVANA	exon	35185730	35185867	.	+	.	gene_id "ENSMUSG00000038759.17"; transcript_id "ENSMUST00000201374.4"; exon_number "36"; exon_id "ENSMUSE00001362371.2"; gene_type "protein_coding"; gene_name "Nup205"; transcript_type "protein_coding"; transcript_name "Nup205-203"; protein_id "ENSMUSP00000144126.2"; transcript_support_level "1"; mgi_id "MGI:2141625"; tag "basic"; havana_gene "OTTMUSG00000056108.1"; havana_transcript "OTTMUST00000138750.1";
chr6	HAVANA	CDS	35187763	35187952	.	+	.	gene_id "ENSMUSG00000038759.17"; transcript_id "ENSMUST00000201374.4"; exon_number "37"; exon_id "ENSMUSE00001358836.2"; gene_type "protein_coding"; gene_name "Nup205"; transcript_type "protein_coding"; transcript_name "Nup205-203"; protein_id "ENSMUSP00000144126.2"; transcript_support_level "1"; mgi_id "MGI:2141625"; tag "basic"; havana_gene "OTTMUSG00000056108.1"; havana_transcript "OTTMUST00000138750.1";
chr6	HAVANA	exon	35187763	35187952	.	+	.	gene_id "ENSMUSG00000038759.17"; transcript_id "ENSMUST00000201374.4"; exon_number "38"; exon_id "ENSMUSE00001358836.2"; gene_type "protein_coding"; gene_name "Nup205"; transcript_type "protein_coding"; transcript_name "Nup205-203"; protein_id "ENSMUSP00000144126.2"; transcript_support_level "1"; mgi_id "MGI:2141625"; tag "basic"; havana_gene "OTTMUSG00000056108.1"; havana_transcript "OTTMUST00000138750.1";
chr6	HAVANA	CDS	35189662	35189782	.	+	.	gene_id "ENSMUSG00000038759.17"; transcript_id "ENSMUST00000201374.4"; exon_number "39"; exon_id "ENSMUSE00001360380.2"; gene_type "protein_coding"; gene_name "Nup205"; transcript_type "protein_coding"; transcript_name "Nup205-203"; protein_id "ENSMUSP00000144126.2"; transcript_support_level "1"; mgi_id "MGI:2141625"; tag "basic"; havana_gene "OTTMUSG00000056108.1"; havana_transcript "OTTMUST00000138750.1";
chr6	HAVANA	exon	35189662	35189782	.	+	.	gene_id "ENSMUSG00000038759.17"; transcript_id "ENSMUST00000201374.4"; exon_number "40"; exon_id "ENSMUSE00001360380.2"; gene_type "protein_coding"; gene_name "Nup205"; transcript_type "protein_coding"; transcript_name "Nup205-203"; protein_id "ENSMUSP00000144126.2"; transcript_support_level "1"; mgi_id "MGI:2141625"; tag "basic"; havana_gene "OTTMUSG00000056108.1"; havana_transcript "OTTMUST00000138750.1";
chr6	HAVANA	CDS	35191253	35191334	.	+	.	gene_id "ENSMUSG00000038759.17"; transcript_id "ENSMUST00000201374.4"; exon_number "41"; exon_id "ENSMUSE00000285058.4"; gene_type "protein_coding"; gene_name "Nup205"; transcript_type "protein_coding"; transcript_name "Nup205-203"; protein_id "ENSMUSP00000144126.2"; transcript_support_level "1"; mgi_id "MGI:2141625"; tag "basic"; havana_gene "OTTMUSG00000056108.1"; havana_transcript "OTTMUST00000138750.1";
chr6	HAVANA	exon	35191253	35191334	.	+	.	gene_id "ENSMUSG00000038759.17"; transcript_id "ENSMUST00000201374.4"; exon_number "42"; exon_id "ENSMUSE00000285058.4"; gene_type "protein_coding"; gene_name "Nup205"; transcript_type "protein_coding"; transcript_name "Nup205-203"; protein_id "ENSMUSP00000144126.2"; transcript_support_level "1"; mgi_id "MGI:2141625"; tag "basic"; havana_gene "OTTMUSG00000056108.1"; havana_transcript "OTTMUST00000138750.1";
chr6	HAVANA	CDS	35191581	35191745	.	+	.	gene_id "ENSMUSG00000038759.17"; transcript_id "ENSMUST00000201374.4"; exon_number "43"; exon_id "ENSMUSE00001362260.2"; gene_type "protein_coding"; gene_name "Nup205"; transcript_type "protein_coding"; transcript_name "Nup205-203"; protein_id "ENSMUSP00000144126.2"; transcript_support_level "1"; mgi_id "MGI:2141625"; tag "basic"; havana_gene "OTTMUSG00000056108.1"; havana_transcript "OTTMUST00000138750.1";
chr6	HAVANA	exon	35191581	35191745	.	+	.	gene_id "ENSMUSG00000038759.17"; transcript_id "ENSMUST00000201374.4"; exon_number "44"; exon_id "ENSMUSE00001362260.2"; gene_type "protein_coding"; gene_name "Nup205"; transcript_type "protein_coding"; transcript_name "Nup205-203"; protein_id "ENSMUSP00000144126.2"; transcript_support_level "1"; mgi_id "MGI:2141625"; tag "basic"; havana_gene "OTTMUSG00000056108.1"; havana_transcript "OTTMUST00000138750.1";
chr6	HAVANA	CDS	35192009	35192133	.	+	.	gene_id "ENSMUSG00000038759.17"; transcript_id "ENSMUST00000201374.4"; exon_number "45"; exon_id "ENSMUSE00001358911.2"; gene_type "protein_coding"; gene_name "Nup205"; transcript_type "protein_coding"; transcript_name "Nup205-203"; protein_id "ENSMUSP00000144126.2"; transcript_support_level "1"; mgi_id "MGI:2141625"; tag "basic"; havana_gene "OTTMUSG00000056108.1"; havana_transcript "OTTMUST00000138750.1";
chr6	HAVANA	exon	35192009	35192133	.	+	.	gene_id "ENSMUSG00000038759.17"; transcript_id "ENSMUST00000201374.4"; exon_number "46"; exon_id "ENSMUSE00001358911.2"; gene_type "protein_coding"; gene_name "Nup205"; transcript_type "protein_coding"; transcript_name "Nup205-203"; protein_id "ENSMUSP00000144126.2"; transcript_support_level "1"; mgi_id "MGI:2141625"; tag "basic"; havana_gene "OTTMUSG00000056108.1"; havana_transcript "OTTMUST00000138750.1";
chr6	HAVANA	CDS	35196620	35196734	.	+	.	gene_id "ENSMUSG00000038759.17"; transcript_id "ENSMUST00000201374.4"; exon_number "47"; exon_id "ENSMUSE00001363511.2"; gene_type "protein_coding"; gene_name "Nup205"; transcript_type "protein_coding"; transcript_name "Nup205-203"; protein_id "ENSMUSP00000144126.2"; transcript_support_level "1"; mgi_id "MGI:2141625"; tag "basic"; havana_gene "OTTMUSG00000056108.1"; havana_transcript "OTTMUST00000138750.1";
chr6	HAVANA	exon	35196620	35196734	.	+	.	gene_id "ENSMUSG00000038759.17"; transcript_id "ENSMUST00000201374.4"; exon_number "48"; exon_id "ENSMUSE00001363511.2"; gene_type "protein_coding"; gene_name "Nup205"; transcript_type "protein_coding"; transcript_name "Nup205-203"; protein_id "ENSMUSP00000144126.2"; transcript_support_level "1"; mgi_id "MGI:2141625"; tag "basic"; havana_gene "OTTMUSG00000056108.1"; havana_transcript "OTTMUST00000138750.1";
chr6	HAVANA	CDS	35200448	35200597	.	+	.	gene_id "ENSMUSG00000038759.17"; transcript_id "ENSMUST00000201374.4"; exon_number "49"; exon_id "ENSMUSE00001363781.2"; gene_type "protein_coding"; gene_name "Nup205"; transcript_type "protein_coding"; transcript_name "Nup205-203"; protein_id "ENSMUSP00000144126.2"; transcript_support_level "1"; mgi_id "MGI:2141625"; tag "basic"; havana_gene "OTTMUSG00000056108.1"; havana_transcript "OTTMUST00000138750.1";
chr6	HAVANA	exon	35200448	35200597	.	+	.	gene_id "ENSMUSG00000038759.17"; transcript_id "ENSMUST00000201374.4"; exon_number "50"; exon_id "ENSMUSE00001363781.2"; gene_type "protein_coding"; gene_name "Nup205"; transcript_type "protein_coding"; transcript_name "Nup205-203"; protein_id "ENSMUSP00000144126.2"; transcript_support_level "1"; mgi_id "MGI:2141625"; tag "basic"; havana_gene "OTTMUSG00000056108.1"; havana_transcript "OTTMUST00000138750.1";
chr6	HAVANA	CDS	35201081	35201152	.	+	.	gene_id "ENSMUSG00000038759.17"; transcript_id "ENSMUST00000201374.4"; exon_number "51"; exon_id "ENSMUSE00001363548.2"; gene_type "protein_coding"; gene_name "Nup205"; transcript_type "protein_coding"; transcript_name "Nup205-203"; protein_id "ENSMUSP00000144126.2"; transcript_support_level "1"; mgi_id "MGI:2141625"; tag "basic"; havana_gene "OTTMUSG00000056108.1"; havana_transcript "OTTMUST00000138750.1";
chr6	HAVANA	exon	35201081	35201152	.	+	.	gene_id "ENSMUSG00000038759.17"; transcript_id "ENSMUST00000201374.4"; exon_number "52"; exon_id "ENSMUSE00001363548.2"; gene_type "protein_coding"; gene_name "Nup205"; transcript_type "protein_coding"; transcript_name "Nup205-203"; protein_id "ENSMUSP00000144126.2"; transcript_support_level "1"; mgi_id "MGI:2141625"; tag "basic"; havana_gene "OTTMUSG00000056108.1"; havana_transcript "OTTMUST00000138750.1";
chr6	HAVANA	CDS	35201457	35201614	.	+	.	gene_id "ENSMUSG00000038759.17"; transcript_id "ENSMUST00000201374.4"; exon_number "53"; exon_id "ENSMUSE00001361586.2"; gene_type "protein_coding"; gene_name "Nup205"; transcript_type "protein_coding"; transcript_name "Nup205-203"; protein_id "ENSMUSP00000144126.2"; transcript_support_level "1"; mgi_id "MGI:2141625"; tag "basic"; havana_gene "OTTMUSG00000056108.1"; havana_transcript "OTTMUST00000138750.1";
chr6	HAVANA	exon	35201457	35201614	.	+	.	gene_id "ENSMUSG00000038759.17"; transcript_id "ENSMUST00000201374.4"; exon_number "54"; exon_id "ENSMUSE00001361586.2"; gene_type "protein_coding"; gene_name "Nup205"; transcript_type "protein_coding"; transcript_name "Nup205-203"; protein_id "ENSMUSP00000144126.2"; transcript_support_level "1"; mgi_id "MGI:2141625"; tag "basic"; havana_gene "OTTMUSG00000056108.1"; havana_transcript "OTTMUST00000138750.1";
chr6	HAVANA	CDS	35202119	35202199	.	+	.	gene_id "ENSMUSG00000038759.17"; transcript_id "ENSMUST00000201374.4"; exon_number "55"; exon_id "ENSMUSE00001360282.2"; gene_type "protein_coding"; gene_name "Nup205"; transcript_type "protein_coding"; transcript_name "Nup205-203"; protein_id "ENSMUSP00000144126.2"; transcript_support_level "1"; mgi_id "MGI:2141625"; tag "basic"; havana_gene "OTTMUSG00000056108.1"; havana_transcript "OTTMUST00000138750.1";
chr6	HAVANA	exon	35202119	35202199	.	+	.	gene_id "ENSMUSG00000038759.17"; transcript_id "ENSMUST00000201374.4"; exon_number "56"; exon_id "ENSMUSE00001360282.2"; gene_type "protein_coding"; gene_name "Nup205"; transcript_type "protein_coding"; transcript_name "Nup205-203"; protein_id "ENSMUSP00000144126.2"; transcript_support_level "1"; mgi_id "MGI:2141625"; tag "basic"; havana_gene "OTTMUSG00000056108.1"; havana_transcript "OTTMUST00000138750.1";
chr6	HAVANA	CDS	35202725	35202916	.	+	.	gene_id "ENSMUSG00000038759.17"; transcript_id "ENSMUST00000201374.4"; exon_number "57"; exon_id "ENSMUSE00001360289.2"; gene_type "protein_coding"; gene_name "Nup205"; transcript_type "protein_coding"; transcript_name "Nup205-203"; protein_id "ENSMUSP00000144126.2"; transcript_support_level "1"; mgi_id "MGI:2141625"; tag "basic"; havana_gene "OTTMUSG00000056108.1"; havana_transcript "OTTMUST00000138750.1";
chr6	HAVANA	exon	35202725	35202916	.	+	.	gene_id "ENSMUSG00000038759.17"; transcript_id "ENSMUST00000201374.4"; exon_number "58"; exon_id "ENSMUSE00001360289.2"; gene_type "protein_coding"; gene_name "Nup205"; transcript_type "protein_coding"; transcript_name "Nup205-203"; protein_id "ENSMUSP00000144126.2"; transcript_support_level "1"; mgi_id "MGI:2141625"; tag "basic"; havana_gene "OTTMUSG00000056108.1"; havana_transcript "OTTMUST00000138750.1";
chr6	HAVANA	CDS	35204238	35204505	.	+	.	gene_id "ENSMUSG00000038759.17"; transcript_id "ENSMUST00000201374.4"; exon_number "59"; exon_id "ENSMUSE00001358078.2"; gene_type "protein_coding"; gene_name "Nup205"; transcript_type "protein_coding"; transcript_name "Nup205-203"; protein_id "ENSMUSP00000144126.2"; transcript_support_level "1"; mgi_id "MGI:2141625"; tag "basic"; havana_gene "OTTMUSG00000056108.1"; havana_transcript "OTTMUST00000138750.1";
chr6	HAVANA	exon	35204238	35204505	.	+	.	gene_id "ENSMUSG00000038759.17"; transcript_id "ENSMUST00000201374.4"; exon_number "60"; exon_id "ENSMUSE00001358078.2"; gene_type "protein_coding"; gene_name "Nup205"; transcript_type "protein_coding"; transcript_name "Nup205-203"; protein_id "ENSMUSP00000144126.2"; transcript_support_level "1"; mgi_id "MGI:2141625"; tag "basic"; havana_gene "OTTMUSG00000056108.1"; havana_transcript "OTTMUST00000138750.1";
chr6	HAVANA	CDS	35204600	35204698	.	+	.	gene_id "ENSMUSG00000038759.17"; transcript_id "ENSMUST00000201374.4"; exon_number "61"; exon_id "ENSMUSE00001362522.2"; gene_type "protein_coding"; gene_name "Nup205"; transcript_type "protein_coding"; transcript_name "Nup205-203"; protein_id "ENSMUSP00000144126.2"; transcript_support_level "1"; mgi_id "MGI:2141625"; tag "basic"; havana_gene "OTTMUSG00000056108.1"; havana_transcript "OTTMUST00000138750.1";
chr6	HAVANA	exon	35204600	35204698	.	+	.	gene_id "ENSMUSG00000038759.17"; transcript_id "ENSMUST00000201374.4"; exon_number "62"; exon_id "ENSMUSE00001362522.2"; gene_type "protein_coding"; gene_name "Nup205"; transcript_type "protein_coding"; transcript_name "Nup205-203"; protein_id "ENSMUSP00000144126.2"; transcript_support_level "1"; mgi_id "MGI:2141625"; tag "basic"; havana_gene "OTTMUSG00000056108.1"; havana_transcript "OTTMUST00000138750.1";
chr6	HAVANA	CDS	35207439	35207587	.	+	.	gene_id "ENSMUSG00000038759.17"; transcript_id "ENSMUST00000201374.4"; exon_number "63"; exon_id "ENSMUSE00001364062.2"; gene_type "protein_coding"; gene_name "Nup205"; transcript_type "protein_coding"; transcript_name "Nup205-203"; protein_id "ENSMUSP00000144126.2"; transcript_support_level "1"; mgi_id "MGI:2141625"; tag "basic"; havana_gene "OTTMUSG00000056108.1"; havana_transcript "OTTMUST00000138750.1";
chr6	HAVANA	exon	35207439	35207587	.	+	.	gene_id "ENSMUSG00000038759.17"; transcript_id "ENSMUST00000201374.4"; exon_number "64"; exon_id "ENSMUSE00001364062.2"; gene_type "protein_coding"; gene_name "Nup205"; transcript_type "protein_coding"; transcript_name "Nup205-203"; protein_id "ENSMUSP00000144126.2"; transcript_support_level "1"; mgi_id "MGI:2141625"; tag "basic"; havana_gene "OTTMUSG00000056108.1"; havana_transcript "OTTMUST00000138750.1";
chr6	HAVANA	CDS	35209333	35209524	.	+	.	gene_id "ENSMUSG00000038759.17"; transcript_id "ENSMUST00000201374.4"; exon_number "65"; exon_id "ENSMUSE00001358332.2"; gene_type "protein_coding"; gene_name "Nup205"; transcript_type "protein_coding"; transcript_name "Nup205-203"; protein_id "ENSMUSP00000144126.2"; transcript_support_level "1"; mgi_id "MGI:2141625"; tag "basic"; havana_gene "OTTMUSG00000056108.1"; havana_transcript "OTTMUST00000138750.1";
chr6	HAVANA	exon	35209333	35209524	.	+	.	gene_id "ENSMUSG00000038759.17"; transcript_id "ENSMUST00000201374.4"; exon_number "66"; exon_id "ENSMUSE00001358332.2"; gene_type "protein_coding"; gene_name "Nup205"; transcript_type "protein_coding"; transcript_name "Nup205-203"; protein_id "ENSMUSP00000144126.2"; transcript_support_level "1"; mgi_id "MGI:2141625"; tag "basic"; havana_gene "OTTMUSG00000056108.1"; havana_transcript "OTTMUST00000138750.1";
chr6	HAVANA	CDS	35210271	35210392	.	+	.	gene_id "ENSMUSG00000038759.17"; transcript_id "ENSMUST00000201374.4"; exon_number "67"; exon_id "ENSMUSE00001359188.2"; gene_type "protein_coding"; gene_name "Nup205"; transcript_type "protein_coding"; transcript_name "Nup205-203"; protein_id "ENSMUSP00000144126.2"; transcript_support_level "1"; mgi_id "MGI:2141625"; tag "basic"; havana_gene "OTTMUSG00000056108.1"; havana_transcript "OTTMUST00000138750.1";
chr6	HAVANA	exon	35210271	35210392	.	+	.	gene_id "ENSMUSG00000038759.17"; transcript_id "ENSMUST00000201374.4"; exon_number "68"; exon_id "ENSMUSE00001359188.2"; gene_type "protein_coding"; gene_name "Nup205"; transcript_type "protein_coding"; transcript_name "Nup205-203"; protein_id "ENSMUSP00000144126.2"; transcript_support_level "1"; mgi_id "MGI:2141625"; tag "basic"; havana_gene "OTTMUSG00000056108.1"; havana_transcript "OTTMUST00000138750.1";
chr6	HAVANA	CDS	35211613	35211751	.	+	.	gene_id "ENSMUSG00000038759.17"; transcript_id "ENSMUST00000201374.4"; exon_number "69"; exon_id "ENSMUSE00001359193.2"; gene_type "protein_coding"; gene_name "Nup205"; transcript_type "protein_coding"; transcript_name "Nup205-203"; protein_id "ENSMUSP00000144126.2"; transcript_support_level "1"; mgi_id "MGI:2141625"; tag "basic"; havana_gene "OTTMUSG00000056108.1"; havana_transcript "OTTMUST00000138750.1";
chr6	HAVANA	exon	35211613	35211751	.	+	.	gene_id "ENSMUSG00000038759.17"; transcript_id "ENSMUST00000201374.4"; exon_number "70"; exon_id "ENSMUSE00001359193.2"; gene_type "protein_coding"; gene_name "Nup205"; transcript_type "protein_coding"; transcript_name "Nup205-203"; protein_id "ENSMUSP00000144126.2"; transcript_support_level "1"; mgi_id "MGI:2141625"; tag "basic"; havana_gene "OTTMUSG00000056108.1"; havana_transcript "OTTMUST00000138750.1";
chr6	HAVANA	CDS	35213701	35213827	.	+	.	gene_id "ENSMUSG00000038759.17"; transcript_id "ENSMUST00000201374.4"; exon_number "71"; exon_id "ENSMUSE00001361639.2"; gene_type "protein_coding"; gene_name "Nup205"; transcript_type "protein_coding"; transcript_name "Nup205-203"; protein_id "ENSMUSP00000144126.2"; transcript_support_level "1"; mgi_id "MGI:2141625"; tag "basic"; havana_gene "OTTMUSG00000056108.1"; havana_transcript "OTTMUST00000138750.1";
chr6	HAVANA	exon	35213701	35213827	.	+	.	gene_id "ENSMUSG00000038759.17"; transcript_id "ENSMUST00000201374.4"; exon_number "72"; exon_id "ENSMUSE00001361639.2"; gene_type "protein_coding"; gene_name "Nup205"; transcript_type "protein_coding"; transcript_name "Nup205-203"; protein_id "ENSMUSP00000144126.2"; transcript_support_level "1"; mgi_id "MGI:2141625"; tag "basic"; havana_gene "OTTMUSG00000056108.1"; havana_transcript "OTTMUST00000138750.1";
chr6	HAVANA	CDS	35215880	35215956	.	+	.	gene_id "ENSMUSG00000038759.17"; transcript_id "ENSMUST00000201374.4"; exon_number "73"; exon_id "ENSMUSE00001361695.2"; gene_type "protein_coding"; gene_name "Nup205"; transcript_type "protein_coding"; transcript_name "Nup205-203"; protein_id "ENSMUSP00000144126.2"; transcript_support_level "1"; mgi_id "MGI:2141625"; tag "basic"; havana_gene "OTTMUSG00000056108.1"; havana_transcript "OTTMUST00000138750.1";
chr6	HAVANA	exon	35215880	35215956	.	+	.	gene_id "ENSMUSG00000038759.17"; transcript_id "ENSMUST00000201374.4"; exon_number "74"; exon_id "ENSMUSE00001361695.2"; gene_type "protein_coding"; gene_name "Nup205"; transcript_type "protein_coding"; transcript_name "Nup205-203"; protein_id "ENSMUSP00000144126.2"; transcript_support_level "1"; mgi_id "MGI:2141625"; tag "basic"; havana_gene "OTTMUSG00000056108.1"; havana_transcript "OTTMUST00000138750.1";
chr6	HAVANA	CDS	35217944	35218072	.	+	.	gene_id "ENSMUSG00000038759.17"; transcript_id "ENSMUST00000201374.4"; exon_number "75"; exon_id "ENSMUSE00001358092.2"; gene_type "protein_coding"; gene_name "Nup205"; transcript_type "protein_coding"; transcript_name "Nup205-203"; protein_id "ENSMUSP00000144126.2"; transcript_support_level "1"; mgi_id "MGI:2141625"; tag "basic"; havana_gene "OTTMUSG00000056108.1"; havana_transcript "OTTMUST00000138750.1";
chr6	HAVANA	exon	35217944	35218072	.	+	.	gene_id "ENSMUSG00000038759.17"; transcript_id "ENSMUST00000201374.4"; exon_number "76"; exon_id "ENSMUSE00001358092.2"; gene_type "protein_coding"; gene_name "Nup205"; transcript_type "protein_coding"; transcript_name "Nup205-203"; protein_id "ENSMUSP00000144126.2"; transcript_support_level "1"; mgi_id "MGI:2141625"; tag "basic"; havana_gene "OTTMUSG00000056108.1"; havana_transcript "OTTMUST00000138750.1";
chr6	HAVANA	CDS	35218254	35218383	.	+	.	gene_id "ENSMUSG00000038759.17"; transcript_id "ENSMUST00000201374.4"; exon_number "77"; exon_id "ENSMUSE00001361740.2"; gene_type "protein_coding"; gene_name "Nup205"; transcript_type "protein_coding"; transcript_name "Nup205-203"; protein_id "ENSMUSP00000144126.2"; transcript_support_level "1"; mgi_id "MGI:2141625"; tag "basic"; havana_gene "OTTMUSG00000056108.1"; havana_transcript "OTTMUST00000138750.1";
chr6	HAVANA	exon	35218254	35218383	.	+	.	gene_id "ENSMUSG00000038759.17"; transcript_id "ENSMUST00000201374.4"; exon_number "78"; exon_id "ENSMUSE00001361740.2"; gene_type "protein_coding"; gene_name "Nup205"; transcript_type "protein_coding"; transcript_name "Nup205-203"; protein_id "ENSMUSP00000144126.2"; transcript_support_level "1"; mgi_id "MGI:2141625"; tag "basic"; havana_gene "OTTMUSG00000056108.1"; havana_transcript "OTTMUST00000138750.1";
chr6	HAVANA	CDS	35220754	35220920	.	+	.	gene_id "ENSMUSG00000038759.17"; transcript_id "ENSMUST00000201374.4"; exon_number "79"; exon_id "ENSMUSE00001357976.2"; gene_type "protein_coding"; gene_name "Nup205"; transcript_type "protein_coding"; transcript_name "Nup205-203"; protein_id "ENSMUSP00000144126.2"; transcript_support_level "1"; mgi_id "MGI:2141625"; tag "basic"; havana_gene "OTTMUSG00000056108.1"; havana_transcript "OTTMUST00000138750.1";
chr6	HAVANA	exon	35220754	35220920	.	+	.	gene_id "ENSMUSG00000038759.17"; transcript_id "ENSMUST00000201374.4"; exon_number "80"; exon_id "ENSMUSE00001357976.2"; gene_type "protein_coding"; gene_name "Nup205"; transcript_type "protein_coding"; transcript_name "Nup205-203"; protein_id "ENSMUSP00000144126.2"; transcript_support_level "1"; mgi_id "MGI:2141625"; tag "basic"; havana_gene "OTTMUSG00000056108.1"; havana_transcript "OTTMUST00000138750.1";
chr6	HAVANA	CDS	35221632	35221755	.	+	.	gene_id "ENSMUSG00000038759.17"; transcript_id "ENSMUST00000201374.4"; exon_number "81"; exon_id "ENSMUSE00001362527.2"; gene_type "protein_coding"; gene_name "Nup205"; transcript_type "protein_coding"; transcript_name "Nup205-203"; protein_id "ENSMUSP00000144126.2"; transcript_support_level "1"; mgi_id "MGI:2141625"; tag "basic"; havana_gene "OTTMUSG00000056108.1"; havana_transcript "OTTMUST00000138750.1";
chr6	HAVANA	exon	35221632	35221755	.	+	.	gene_id "ENSMUSG00000038759.17"; transcript_id "ENSMUST00000201374.4"; exon_number "82"; exon_id "ENSMUSE00001362527.2"; gene_type "protein_coding"; gene_name "Nup205"; transcript_type "protein_coding"; transcript_name "Nup205-203"; protein_id "ENSMUSP00000144126.2"; transcript_support_level "1"; mgi_id "MGI:2141625"; tag "basic"; havana_gene "OTTMUSG00000056108.1"; havana_transcript "OTTMUST00000138750.1";
chr6	HAVANA	CDS	35222183	35222311	.	+	.	gene_id "ENSMUSG00000038759.17"; transcript_id "ENSMUST00000201374.4"; exon_number "83"; exon_id "ENSMUSE00001359388.2"; gene_type "protein_coding"; gene_name "Nup205"; transcript_type "protein_coding"; transcript_name "Nup205-203"; protein_id "ENSMUSP00000144126.2"; transcript_support_level "1"; mgi_id "MGI:2141625"; tag "basic"; havana_gene "OTTMUSG00000056108.1"; havana_transcript "OTTMUST00000138750.1";
chr6	HAVANA	exon	35222183	35222311	.	+	.	gene_id "ENSMUSG00000038759.17"; transcript_id "ENSMUST00000201374.4"; exon_number "84"; exon_id "ENSMUSE00001359388.2"; gene_type "protein_coding"; gene_name "Nup205"; transcript_type "protein_coding"; transcript_name "Nup205-203"; protein_id "ENSMUSP00000144126.2"; transcript_support_level "1"; mgi_id "MGI:2141625"; tag "basic"; havana_gene "OTTMUSG00000056108.1"; havana_transcript "OTTMUST00000138750.1";
chr6	HAVANA	CDS	35222957	35223015	.	+	.	gene_id "ENSMUSG00000038759.17"; transcript_id "ENSMUST00000201374.4"; exon_number "85"; exon_id "ENSMUSE00001362711.2"; gene_type "protein_coding"; gene_name "Nup205"; transcript_type "protein_coding"; transcript_name "Nup205-203"; protein_id "ENSMUSP00000144126.2"; transcript_support_level "1"; mgi_id "MGI:2141625"; tag "basic"; havana_gene "OTTMUSG00000056108.1"; havana_transcript "OTTMUST00000138750.1";
chr6	HAVANA	exon	35222957	35223015	.	+	.	gene_id "ENSMUSG00000038759.17"; transcript_id "ENSMUST00000201374.4"; exon_number "86"; exon_id "ENSMUSE00001362711.2"; gene_type "protein_coding"; gene_name "Nup205"; transcript_type "protein_coding"; transcript_name "Nup205-203"; protein_id "ENSMUSP00000144126.2"; transcript_support_level "1"; mgi_id "MGI:2141625"; tag "basic"; havana_gene "OTTMUSG00000056108.1"; havana_transcript "OTTMUST00000138750.1";
chr6	HAVANA	CDS	35224196	35224345	.	+	.	gene_id "ENSMUSG00000038759.17"; transcript_id "ENSMUST00000201374.4"; exon_number "87"; exon_id "chr6.1089";
chr6	HAVANA	exon	35224196	35224531	.	+	.	gene_id "ENSMUSG00000038759.17"; transcript_id "ENSMUST00000201374.4"; exon_number "88"; exon_id "ENSMUSE00001362158.2"; gene_type "protein_coding"; gene_name "Nup205"; transcript_type "protein_coding"; transcript_name "Nup205-203"; protein_id "ENSMUSP00000144126.2"; transcript_support_level "1"; mgi_id "MGI:2141625"; tag "basic"; havana_gene "OTTMUSG00000056108.1"; havana_transcript "OTTMUST00000138750.1";
chr6	HAVANA	stop_codon	35224346	35224348	.	+	.	gene_id "ENSMUSG00000038759.17"; transcript_id "ENSMUST00000201374.4"; exon_number "89"; exon_id "chr6.1090";
chr6	HAVANA	UTR	35224346	35224531	.	+	.	gene_id "ENSMUSG00000038759.17"; transcript_id "ENSMUST00000201374.4"; exon_number "90"; exon_id "chr6.1091";
chr6	IsoQuant	transcript	35154616	35224531	.	+	.	gene_id "ENSMUSG00000038759.17"; transcript_id "transcript1890.chr6.nnic"; exons "43";
chr6	IsoQuant	exon	35154616	35154911	.	+	.	gene_id "ENSMUSG00000038759.17"; transcript_id "transcript1890.chr6.nnic"; exon_number "1"; exon_id "1095";
chr6	IsoQuant	exon	35160784	35160926	.	+	.	gene_id "ENSMUSG00000038759.17"; transcript_id "transcript1890.chr6.nnic"; exon_number "2"; exon_id "ENSMUSE00001358838.2";
chr6	IsoQuant	exon	35163368	35163539	.	+	.	gene_id "ENSMUSG00000038759.17"; transcript_id "transcript1890.chr6.nnic"; exon_number "3"; exon_id "ENSMUSE00001361983.2";
chr6	IsoQuant	exon	35165559	35165703	.	+	.	gene_id "ENSMUSG00000038759.17"; transcript_id "transcript1890.chr6.nnic"; exon_number "4"; exon_id "ENSMUSE00001358230.2";
chr6	IsoQuant	exon	35166031	35166190	.	+	.	gene_id "ENSMUSG00000038759.17"; transcript_id "transcript1890.chr6.nnic"; exon_number "5"; exon_id "ENSMUSE00001361537.2";
chr6	IsoQuant	exon	35166790	35167018	.	+	.	gene_id "ENSMUSG00000038759.17"; transcript_id "transcript1890.chr6.nnic"; exon_number "6"; exon_id "ENSMUSE00001361757.2";
chr6	IsoQuant	exon	35168809	35168973	.	+	.	gene_id "ENSMUSG00000038759.17"; transcript_id "transcript1890.chr6.nnic"; exon_number "7"; exon_id "ENSMUSE00001362182.2";
chr6	IsoQuant	exon	35171340	35171515	.	+	.	gene_id "ENSMUSG00000038759.17"; transcript_id "transcript1890.chr6.nnic"; exon_number "8"; exon_id "ENSMUSE00001359467.2";
chr6	IsoQuant	exon	35173369	35173485	.	+	.	gene_id "ENSMUSG00000038759.17"; transcript_id "transcript1890.chr6.nnic"; exon_number "9"; exon_id "ENSMUSE00001361471.2";
chr6	IsoQuant	exon	35173654	35173791	.	+	.	gene_id "ENSMUSG00000038759.17"; transcript_id "transcript1890.chr6.nnic"; exon_number "10"; exon_id "ENSMUSE00001358928.2";
chr6	IsoQuant	exon	35175771	35175921	.	+	.	gene_id "ENSMUSG00000038759.17"; transcript_id "transcript1890.chr6.nnic"; exon_number "11"; exon_id "ENSMUSE00001360497.2";
chr6	IsoQuant	exon	35176789	35176994	.	+	.	gene_id "ENSMUSG00000038759.17"; transcript_id "transcript1890.chr6.nnic"; exon_number "12"; exon_id "ENSMUSE00001362690.2";
chr6	IsoQuant	exon	35178921	35179103	.	+	.	gene_id "ENSMUSG00000038759.17"; transcript_id "transcript1890.chr6.nnic"; exon_number "13"; exon_id "ENSMUSE00001360286.2";
chr6	IsoQuant	exon	35180898	35180948	.	+	.	gene_id "ENSMUSG00000038759.17"; transcript_id "transcript1890.chr6.nnic"; exon_number "14"; exon_id "ENSMUSE00001362934.2";
chr6	IsoQuant	exon	35182260	35182469	.	+	.	gene_id "ENSMUSG00000038759.17"; transcript_id "transcript1890.chr6.nnic"; exon_number "15"; exon_id "ENSMUSE00000344017.4";
chr6	IsoQuant	exon	35185016	35185115	.	+	.	gene_id "ENSMUSG00000038759.17"; transcript_id "transcript1890.chr6.nnic"; exon_number "16"; exon_id "ENSMUSE00001360138.2";
chr6	IsoQuant	exon	35185730	35185867	.	+	.	gene_id "ENSMUSG00000038759.17"; transcript_id "transcript1890.chr6.nnic"; exon_number "17"; exon_id "ENSMUSE00001362371.2";
chr6	IsoQuant	exon	35187763	35187952	.	+	.	gene_id "ENSMUSG00000038759.17"; transcript_id "transcript1890.chr6.nnic"; exon_number "18"; exon_id "ENSMUSE00001358836.2";
chr6	IsoQuant	exon	35189662	35189782	.	+	.	gene_id "ENSMUSG00000038759.17"; transcript_id "transcript1890.chr6.nnic"; exon_number "19"; exon_id "ENSMUSE00001360380.2";
chr6	IsoQuant	exon	35191253	35191334	.	+	.	gene_id "ENSMUSG00000038759.17"; transcript_id "transcript1890.chr6.nnic"; exon_number "20"; exon_id "ENSMUSE00000285058.4";
chr6	IsoQuant	exon	35191581	35191745	.	+	.	gene_id "ENSMUSG00000038759.17"; transcript_id "transcript1890.chr6.nnic"; exon_number "21"; exon_id "ENSMUSE00001362260.2";
chr6	IsoQuant	exon	35192009	35192133	.	+	.	gene_id "ENSMUSG00000038759.17"; transcript_id "transcript1890.chr6.nnic"; exon_number "22"; exon_id "ENSMUSE00001358911.2";
chr6	IsoQuant	exon	35196620	35196734	.	+	.	gene_id "ENSMUSG00000038759.17"; transcript_id "transcript1890.chr6.nnic"; exon_number "23"; exon_id "ENSMUSE00001363511.2";
chr6	IsoQuant	exon	35200448	35200597	.	+	.	gene_id "ENSMUSG00000038759.17"; transcript_id "transcript1890.chr6.nnic"; exon_number "24"; exon_id "ENSMUSE00001363781.2";
chr6	IsoQuant	exon	35201081	35201152	.	+	.	gene_id "ENSMUSG00000038759.17"; transcript_id "transcript1890.chr6.nnic"; exon_number "25"; exon_id "ENSMUSE00001363548.2";
chr6	IsoQuant	exon	35201457	35201614	.	+	.	gene_id "ENSMUSG00000038759.17"; transcript_id "transcript1890.chr6.nnic"; exon_number "26"; exon_id "ENSMUSE00001361586.2";
chr6	IsoQuant	exon	35202119	35202199	.	+	.	gene_id "ENSMUSG00000038759.17"; transcript_id "transcript1890.chr6.nnic"; exon_number "27"; exon_id "ENSMUSE00001360282.2";
chr6	IsoQuant	exon	35202725	35202916	.	+	.	gene_id "ENSMUSG00000038759.17"; transcript_id "transcript1890.chr6.nnic"; exon_number "28"; exon_id "ENSMUSE00001360289.2";
chr6	IsoQuant	exon	35204238	35204505	.	+	.	gene_id "ENSMUSG00000038759.17"; transcript_id "transcript1890.chr6.nnic"; exon_number "29"; exon_id "ENSMUSE00001358078.2";
chr6	IsoQuant	exon	35204600	35204698	.	+	.	gene_id "ENSMUSG00000038759.17"; transcript_id "transcript1890.chr6.nnic"; exon_number "30"; exon_id "ENSMUSE00001362522.2";
chr6	IsoQuant	exon	35207439	35207587	.	+	.	gene_id "ENSMUSG00000038759.17"; transcript_id "transcript1890.chr6.nnic"; exon_number "31"; exon_id "ENSMUSE00001364062.2";
chr6	IsoQuant	exon	35209333	35209524	.	+	.	gene_id "ENSMUSG00000038759.17"; transcript_id "transcript1890.chr6.nnic"; exon_number "32"; exon_id "ENSMUSE00001358332.2";
chr6	IsoQuant	exon	35210271	35210392	.	+	.	gene_id "ENSMUSG00000038759.17"; transcript_id "transcript1890.chr6.nnic"; exon_number "33"; exon_id "ENSMUSE00001359188.2";
chr6	IsoQuant	exon	35211613	35211751	.	+	.	gene_id "ENSMUSG00000038759.17"; transcript_id "transcript1890.chr6.nnic"; exon_number "34"; exon_id "ENSMUSE00001359193.2";
chr6	IsoQuant	exon	35213701	35213827	.	+	.	gene_id "ENSMUSG00000038759.17"; transcript_id "transcript1890.chr6.nnic"; exon_number "35"; exon_id "ENSMUSE00001361639.2";
chr6	IsoQuant	exon	35215880	35215956	.	+	.	gene_id "ENSMUSG00000038759.17"; transcript_id "transcript1890.chr6.nnic"; exon_number "36"; exon_id "ENSMUSE00001361695.2";
chr6	IsoQuant	exon	35217944	35218072	.	+	.	gene_id "ENSMUSG00000038759.17"; transcript_id "transcript1890.chr6.nnic"; exon_number "37"; exon_id "ENSMUSE00001358092.2";
chr6	IsoQuant	exon	35218254	35218383	.	+	.	gene_id "ENSMUSG00000038759.17"; transcript_id "transcript1890.chr6.nnic"; exon_number "38"; exon_id "ENSMUSE00001361740.2";
chr6	IsoQuant	exon	35220754	35220920	.	+	.	gene_id "ENSMUSG00000038759.17"; transcript_id "transcript1890.chr6.nnic"; exon_number "39"; exon_id "ENSMUSE00001357976.2";
chr6	IsoQuant	exon	35221632	35221755	.	+	.	gene_id "ENSMUSG00000038759.17"; transcript_id "transcript1890.chr6.nnic"; exon_number "40"; exon_id "ENSMUSE00001362527.2";
chr6	IsoQuant	exon	35222183	35222311	.	+	.	gene_id "ENSMUSG00000038759.17"; transcript_id "transcript1890.chr6.nnic"; exon_number "41"; exon_id "ENSMUSE00001359388.2";
chr6	IsoQuant	exon	35222957	35223015	.	+	.	gene_id "ENSMUSG00000038759.17"; transcript_id "transcript1890.chr6.nnic"; exon_number "42"; exon_id "ENSMUSE00001362711.2";
chr6	IsoQuant	exon	35224196	35224531	.	+	.	gene_id "ENSMUSG00000038759.17"; transcript_id "transcript1890.chr6.nnic"; exon_number "43"; exon_id "ENSMUSE00001362158.2";
chr6	IsoQuant	transcript	35154552	35182589	.	+	.	gene_id "ENSMUSG00000038759.17"; transcript_id "transcript1893.chr6.nnic"; exons "16";
chr6	IsoQuant	exon	35154552	35154594	.	+	.	gene_id "ENSMUSG00000038759.17"; transcript_id "transcript1893.chr6.nnic"; exon_number "1"; exon_id "1096";
chr6	IsoQuant	exon	35160784	35160926	.	+	.	gene_id "ENSMUSG00000038759.17"; transcript_id "transcript1893.chr6.nnic"; exon_number "2"; exon_id "ENSMUSE00001358838.2";
chr6	IsoQuant	exon	35163368	35163539	.	+	.	gene_id "ENSMUSG00000038759.17"; transcript_id "transcript1893.chr6.nnic"; exon_number "3"; exon_id "ENSMUSE00001361983.2";
chr6	IsoQuant	exon	35165559	35165703	.	+	.	gene_id "ENSMUSG00000038759.17"; transcript_id "transcript1893.chr6.nnic"; exon_number "4"; exon_id "ENSMUSE00001358230.2";
chr6	IsoQuant	exon	35166031	35166190	.	+	.	gene_id "ENSMUSG00000038759.17"; transcript_id "transcript1893.chr6.nnic"; exon_number "5"; exon_id "ENSMUSE00001361537.2";
chr6	IsoQuant	exon	35166790	35167018	.	+	.	gene_id "ENSMUSG00000038759.17"; transcript_id "transcript1893.chr6.nnic"; exon_number "6"; exon_id "ENSMUSE00001361757.2";
chr6	IsoQuant	exon	35168809	35168973	.	+	.	gene_id "ENSMUSG00000038759.17"; transcript_id "transcript1893.chr6.nnic"; exon_number "7"; exon_id "ENSMUSE00001362182.2";
chr6	IsoQuant	exon	35171340	35171515	.	+	.	gene_id "ENSMUSG00000038759.17"; transcript_id "transcript1893.chr6.nnic"; exon_number "8"; exon_id "ENSMUSE00001359467.2";
chr6	IsoQuant	exon	35173369	35173485	.	+	.	gene_id "ENSMUSG00000038759.17"; transcript_id "transcript1893.chr6.nnic"; exon_number "9"; exon_id "ENSMUSE00001361471.2";
chr6	IsoQuant	exon	35173654	35173791	.	+	.	gene_id "ENSMUSG00000038759.17"; transcript_id "transcript1893.chr6.nnic"; exon_number "10"; exon_id "ENSMUSE00001358928.2";
chr6	IsoQuant	exon	35175771	35175921	.	+	.	gene_id "ENSMUSG00000038759.17"; transcript_id "transcript1893.chr6.nnic"; exon_number "11"; exon_id "ENSMUSE00001360497.2";
chr6	IsoQuant	exon	35176789	35176994	.	+	.	gene_id "ENSMUSG00000038759.17"; transcript_id "transcript1893.chr6.nnic"; exon_number "12"; exon_id "ENSMUSE00001362690.2";
chr6	IsoQuant	exon	35178921	35179103	.	+	.	gene_id "ENSMUSG00000038759.17"; transcript_id "transcript1893.chr6.nnic"; exon_number "13"; exon_id "ENSMUSE00001360286.2";
chr6	IsoQuant	exon	35180898	35180948	.	+	.	gene_id "ENSMUSG00000038759.17"; transcript_id "transcript1893.chr6.nnic"; exon_number "14"; exon_id "ENSMUSE00001362934.2";
chr6	IsoQuant	exon	35181630	35181662	.	+	.	gene_id "ENSMUSG00000038759.17"; transcript_id "transcript1893.chr6.nnic"; exon_number "15"; exon_id "1097";
chr6	IsoQuant	exon	35182260	35182589	.	+	.	gene_id "ENSMUSG00000038759.17"; transcript_id "transcript1893.chr6.nnic"; exon_number "16"; exon_id "1098";
chr6	HAVANA	transcript	35154551	35182588	.	+	.	gene_id "ENSMUSG00000038759.17"; transcript_id "ENSMUST00000202898.2"; exons "15"; gene_type "protein_coding"; gene_name "Nup205"; transcript_type "retained_intron"; transcript_name "Nup205-206"; transcript_support_level "1"; mgi_id "MGI:2141625"; havana_gene "OTTMUSG00000056108.1"; havana_transcript "OTTMUST00000138752.1";
chr6	HAVANA	exon	35154551	35154594	.	+	.	gene_id "ENSMUSG00000038759.17"; transcript_id "ENSMUST00000202898.2"; exon_number "1"; exon_id "ENSMUSE00001363926.2"; gene_type "protein_coding"; gene_name "Nup205"; transcript_type "retained_intron"; transcript_name "Nup205-206"; transcript_support_level "1"; mgi_id "MGI:2141625"; havana_gene "OTTMUSG00000056108.1"; havana_transcript "OTTMUST00000138752.1";
chr6	HAVANA	exon	35160784	35160926	.	+	.	gene_id "ENSMUSG00000038759.17"; transcript_id "ENSMUST00000202898.2"; exon_number "2"; exon_id "ENSMUSE00001358838.2"; gene_type "protein_coding"; gene_name "Nup205"; transcript_type "retained_intron"; transcript_name "Nup205-206"; transcript_support_level "1"; mgi_id "MGI:2141625"; havana_gene "OTTMUSG00000056108.1"; havana_transcript "OTTMUST00000138752.1";
chr6	HAVANA	exon	35163368	35163539	.	+	.	gene_id "ENSMUSG00000038759.17"; transcript_id "ENSMUST00000202898.2"; exon_number "3"; exon_id "ENSMUSE00001361983.2"; gene_type "protein_coding"; gene_name "Nup205"; transcript_type "retained_intron"; transcript_name "Nup205-206"; transcript_support_level "1"; mgi_id "MGI:2141625"; havana_gene "OTTMUSG00000056108.1"; havana_transcript "OTTMUST00000138752.1";
chr6	HAVANA	exon	35165559	35165703	.	+	.	gene_id "ENSMUSG00000038759.17"; transcript_id "ENSMUST00000202898.2"; exon_number "4"; exon_id "ENSMUSE00001358230.2"; gene_type "protein_coding"; gene_name "Nup205"; transcript_type "retained_intron"; transcript_name "Nup205-206"; transcript_support_level "1"; mgi_id "MGI:2141625"; havana_gene "OTTMUSG00000056108.1"; havana_transcript "OTTMUST00000138752.1";
chr6	HAVANA	exon	35166031	35166190	.	+	.	gene_id "ENSMUSG00000038759.17"; transcript_id "ENSMUST00000202898.2"; exon_number "5"; exon_id "ENSMUSE00001361537.2"; gene_type "protein_coding"; gene_name "Nup205"; transcript_type "retained_intron"; transcript_name "Nup205-206"; transcript_support_level "1"; mgi_id "MGI:2141625"; havana_gene "OTTMUSG00000056108.1"; havana_transcript "OTTMUST00000138752.1";
chr6	HAVANA	exon	35166790	35167018	.	+	.	gene_id "ENSMUSG00000038759.17"; transcript_id "ENSMUST00000202898.2"; exon_number "6"; exon_id "ENSMUSE00001361757.2"; gene_type "protein_coding"; gene_name "Nup205"; transcript_type "retained_intron"; transcript_name "Nup205-206"; transcript_support_level "1"; mgi_id "MGI:2141625"; havana_gene "OTTMUSG00000056108.1"; havana_transcript "OTTMUST00000138752.1";
chr6	HAVANA	exon	35168809	35168973	.	+	.	gene_id "ENSMUSG00000038759.17"; transcript_id "ENSMUST00000202898.2"; exon_number "7"; exon_id "ENSMUSE00001362182.2"; gene_type "protein_coding"; gene_name "Nup205"; transcript_type "retained_intron"; transcript_name "Nup205-206"; transcript_support_level "1"; mgi_id "MGI:2141625"; havana_gene "OTTMUSG00000056108.1"; havana_transcript "OTTMUST00000138752.1";
chr6	HAVANA	exon	35171340	35171515	.	+	.	gene_id "ENSMUSG00000038759.17"; transcript_id "ENSMUST00000202898.2"; exon_number "8"; exon_id "ENSMUSE00001359467.2"; gene_type "protein_coding"; gene_name "Nup205"; transcript_type "retained_intron"; transcript_name "Nup205-206"; transcript_support_level "1"; mgi_id "MGI:2141625"; havana_gene "OTTMUSG00000056108.1"; havana_transcript "OTTMUST00000138752.1";
chr6	HAVANA	exon	35173369	35173485	.	+	.	gene_id "ENSMUSG00000038759.17"; transcript_id "ENSMUST00000202898.2"; exon_number "9"; exon_id "ENSMUSE00001361471.2"; gene_type "protein_coding"; gene_name "Nup205"; transcript_type "retained_intron"; transcript_name "Nup205-206"; transcript_support_level "1"; mgi_id "MGI:2141625"; havana_gene "OTTMUSG00000056108.1"; havana_transcript "OTTMUST00000138752.1";
chr6	HAVANA	exon	35173654	35173791	.	+	.	gene_id "ENSMUSG00000038759.17"; transcript_id "ENSMUST00000202898.2"; exon_number "10"; exon_id "ENSMUSE00001358928.2"; gene_type "protein_coding"; gene_name "Nup205"; transcript_type "retained_intron"; transcript_name "Nup205-206"; transcript_support_level "1"; mgi_id "MGI:2141625"; havana_gene "OTTMUSG00000056108.1"; havana_transcript "OTTMUST00000138752.1";
chr6	HAVANA	exon	35175771	35175921	.	+	.	gene_id "ENSMUSG00000038759.17"; transcript_id "ENSMUST00000202898.2"; exon_number "11"; exon_id "ENSMUSE00001360497.2"; gene_type "protein_coding"; gene_name "Nup205"; transcript_type "retained_intron"; transcript_name "Nup205-206"; transcript_support_level "1"; mgi_id "MGI:2141625"; havana_gene "OTTMUSG00000056108.1"; havana_transcript "OTTMUST00000138752.1";
chr6	HAVANA	exon	35176789	35176994	.	+	.	gene_id "ENSMUSG00000038759.17"; transcript_id "ENSMUST00000202898.2"; exon_number "12"; exon_id "ENSMUSE00001362690.2"; gene_type "protein_coding"; gene_name "Nup205"; transcript_type "retained_intron"; transcript_name "Nup205-206"; transcript_support_level "1"; mgi_id "MGI:2141625"; havana_gene "OTTMUSG00000056108.1"; havana_transcript "OTTMUST00000138752.1";
chr6	HAVANA	exon	35178921	35179103	.	+	.	gene_id "ENSMUSG00000038759.17"; transcript_id "ENSMUST00000202898.2"; exon_number "13"; exon_id "ENSMUSE00001360286.2"; gene_type "protein_coding"; gene_name "Nup205"; transcript_type "retained_intron"; transcript_name "Nup205-206"; transcript_support_level "1"; mgi_id "MGI:2141625"; havana_gene "OTTMUSG00000056108.1"; havana_transcript "OTTMUST00000138752.1";
chr6	HAVANA	exon	35180898	35180948	.	+	.	gene_id "ENSMUSG00000038759.17"; transcript_id "ENSMUST00000202898.2"; exon_number "14"; exon_id "ENSMUSE00001362934.2"; gene_type "protein_coding"; gene_name "Nup205"; transcript_type "retained_intron"; transcript_name "Nup205-206"; transcript_support_level "1"; mgi_id "MGI:2141625"; havana_gene "OTTMUSG00000056108.1"; havana_transcript "OTTMUST00000138752.1";
chr6	HAVANA	exon	35182260	35182588	.	+	.	gene_id "ENSMUSG00000038759.17"; transcript_id "ENSMUST00000202898.2"; exon_number "15"; exon_id "ENSMUSE00001359782.2"; gene_type "protein_coding"; gene_name "Nup205"; transcript_type "retained_intron"; transcript_name "Nup205-206"; transcript_support_level "1"; mgi_id "MGI:2141625"; havana_gene "OTTMUSG00000056108.1"; havana_transcript "OTTMUST00000138752.1";
chr6	IsoQuant	gene	35205035	35206893	.	+	.	gene_id "novel_gene_chr6_1901"; transcripts "1";
chr6	IsoQuant	transcript	35205035	35206893	.	+	.	gene_id "novel_gene_chr6_1901"; transcript_id "transcript1900.chr6.nnic"; exons "1";
chr6	IsoQuant	exon	35205035	35206893	.	+	.	gene_id "novel_gene_chr6_1901"; transcript_id "transcript1900.chr6.nnic"; exon_number "1"; exon_id "1099";
chr6	HAVANA	gene	35226780	35231633	.	-	.	gene_id "ENSMUSG00000120276.2"; transcripts "1"; gene_type "lncRNA"; gene_name "Gm56938"; mgi_id "MGI:7337789";
chr6	HAVANA	transcript	35228430	35230246	.	-	.	gene_id "ENSMUSG00000120276.2"; transcript_id "ENSMUST00000242251.2"; exons "1"; gene_type "lncRNA"; gene_name "Gm56938"; transcript_type "lncRNA"; transcript_name "Gm56938-201"; mgi_id "MGI:7337789"; tag "basic";
chr6	HAVANA	exon	35228430	35230246	.	-	.	gene_id "ENSMUSG00000120276.2"; transcript_id "ENSMUST00000242251.2"; exon_number "1"; exon_id "ENSMUSE00001687612.1"; gene_type "lncRNA"; gene_name "Gm56938"; transcript_type "lncRNA"; transcript_name "Gm56938-201"; mgi_id "MGI:7337789"; tag "basic";
chr6	HAVANA	gene	35229589	35240431	.	+	.	gene_id "ENSMUSG00000073155.13"; transcripts "1"; gene_type "protein_coding"; gene_name "Stmp1"; mgi_id "MGI:1914955"; havana_gene "OTTMUSG00000024623.1";
chr6	HAVANA	transcript	35229589	35240431	.	+	.	gene_id "ENSMUSG00000073155.13"; transcript_id "ENSMUST00000152147.8"; exons "3"; gene_type "protein_coding"; gene_name "Stmp1"; transcript_type "protein_coding"; transcript_name "Stmp1-203"; protein_id "ENSMUSP00000158958.2"; transcript_support_level "1"; mgi_id "MGI:1914955"; tag "basic"; havana_gene "OTTMUSG00000024623.1"; havana_transcript "OTTMUST00000060535.1";
chr6	HAVANA	UTR	35229589	35229702	.	+	.	gene_id "ENSMUSG00000073155.13"; transcript_id "ENSMUST00000152147.8"; exon_number "1"; exon_id "1100";
chr6	HAVANA	exon	35229589	35229717	.	+	.	gene_id "ENSMUSG00000073155.13"; transcript_id "ENSMUST00000152147.8"; exon_number "2"; exon_id "ENSMUSE00000750459.2"; gene_type "protein_coding"; gene_name "Stmp1"; transcript_type "protein_coding"; transcript_name "Stmp1-203"; protein_id "ENSMUSP00000158958.2"; transcript_support_level "1"; mgi_id "MGI:1914955"; tag "basic"; havana_gene "OTTMUSG00000024623.1"; havana_transcript "OTTMUST00000060535.1";
chr6	HAVANA	start_codon	35229703	35229705	.	+	.	gene_id "ENSMUSG00000073155.13"; transcript_id "ENSMUST00000152147.8"; exon_number "3"; exon_id "1101";
chr6	HAVANA	CDS	35229703	35229717	.	+	.	gene_id "ENSMUSG00000073155.13"; transcript_id "ENSMUST00000152147.8"; exon_number "4"; exon_id "1102";
chr6	HAVANA	CDS	35237345	35237398	.	+	.	gene_id "ENSMUSG00000073155.13"; transcript_id "ENSMUST00000152147.8"; exon_number "5"; exon_id "ENSMUSE00001465449.2"; gene_type "protein_coding"; gene_name "Stmp1"; transcript_type "protein_coding"; transcript_name "Stmp1-203"; protein_id "ENSMUSP00000158958.2"; transcript_support_level "1"; mgi_id "MGI:1914955"; tag "basic"; havana_gene "OTTMUSG00000024623.1"; havana_transcript "OTTMUST00000060535.1";
chr6	HAVANA	exon	35237345	35237398	.	+	.	gene_id "ENSMUSG00000073155.13"; transcript_id "ENSMUST00000152147.8"; exon_number "6"; exon_id "ENSMUSE00001465449.2"; gene_type "protein_coding"; gene_name "Stmp1"; transcript_type "protein_coding"; transcript_name "Stmp1-203"; protein_id "ENSMUSP00000158958.2"; transcript_support_level "1"; mgi_id "MGI:1914955"; tag "basic"; havana_gene "OTTMUSG00000024623.1"; havana_transcript "OTTMUST00000060535.1";
chr6	HAVANA	CDS	35238094	35238165	.	+	.	gene_id "ENSMUSG00000073155.13"; transcript_id "ENSMUST00000152147.8"; exon_number "7"; exon_id "1103";
chr6	HAVANA	exon	35238094	35240431	.	+	.	gene_id "ENSMUSG00000073155.13"; transcript_id "ENSMUST00000152147.8"; exon_number "8"; exon_id "ENSMUSE00000836476.2"; gene_type "protein_coding"; gene_name "Stmp1"; transcript_type "protein_coding"; transcript_name "Stmp1-203"; protein_id "ENSMUSP00000158958.2"; transcript_support_level "1"; mgi_id "MGI:1914955"; tag "basic"; havana_gene "OTTMUSG00000024623.1"; havana_transcript "OTTMUST00000060535.1";
chr6	HAVANA	stop_codon	35238166	35238168	.	+	.	gene_id "ENSMUSG00000073155.13"; transcript_id "ENSMUST00000152147.8"; exon_number "9"; exon_id "1104";
chr6	HAVANA	UTR	35238166	35240431	.	+	.	gene_id "ENSMUSG00000073155.13"; transcript_id "ENSMUST00000152147.8"; exon_number "10"; exon_id "1105";
chr6	HAVANA	gene	35244892	35285066	.	-	.	gene_id "ENSMUSG00000029843.5"; transcripts "2"; gene_type "protein_coding"; gene_name "Slc13a4"; mgi_id "MGI:2442367"; havana_gene "OTTMUSG00000022429.1";
chr6	HAVANA	transcript	35244892	35285066	.	-	.	gene_id "ENSMUSG00000029843.5"; transcript_id "ENSMUST00000031868.5"; exons "16"; gene_type "protein_coding"; gene_name "Slc13a4"; transcript_type "protein_coding"; transcript_name "Slc13a4-201"; protein_id "ENSMUSP00000031868.5"; transcript_support_level "1"; mgi_id "MGI:2442367"; tag "basic"; ccdsid "CCDS20000.1"; havana_gene "OTTMUSG00000022429.1"; havana_transcript "OTTMUST00000053619.1";
chr6	HAVANA	UTR	35284392	35285066	.	-	.	gene_id "ENSMUSG00000029843.5"; transcript_id "ENSMUST00000031868.5"; exon_number "1"; exon_id "1106";
chr6	HAVANA	start_codon	35284389	35284391	.	-	.	gene_id "ENSMUSG00000029843.5"; transcript_id "ENSMUST00000031868.5"; exon_number "2"; exon_id "1107";
chr6	HAVANA	exon	35284293	35285066	.	-	.	gene_id "ENSMUSG00000029843.5"; transcript_id "ENSMUST00000031868.5"; exon_number "3"; exon_id "ENSMUSE00000810689.2"; gene_type "protein_coding"; gene_name "Slc13a4"; transcript_type "protein_coding"; transcript_name "Slc13a4-201"; protein_id "ENSMUSP00000031868.5"; transcript_support_level "1"; mgi_id "MGI:2442367"; tag "basic"; ccdsid "CCDS20000.1"; havana_gene "OTTMUSG00000022429.1"; havana_transcript "OTTMUST00000053619.1";
chr6	HAVANA	CDS	35284293	35284391	.	-	.	gene_id "ENSMUSG00000029843.5"; transcript_id "ENSMUST00000031868.5"; exon_number "4"; exon_id "1108";
chr6	HAVANA	exon	35278660	35278788	.	-	.	gene_id "ENSMUSG00000029843.5"; transcript_id "ENSMUST00000031868.5"; exon_number "5"; exon_id "ENSMUSE00001216119.2"; gene_type "protein_coding"; gene_name "Slc13a4"; transcript_type "protein_coding"; transcript_name "Slc13a4-201"; protein_id "ENSMUSP00000031868.5"; transcript_support_level "1"; mgi_id "MGI:2442367"; tag "basic"; ccdsid "CCDS20000.1"; havana_gene "OTTMUSG00000022429.1"; havana_transcript "OTTMUST00000053619.1";
chr6	HAVANA	CDS	35278660	35278788	.	-	.	gene_id "ENSMUSG00000029843.5"; transcript_id "ENSMUST00000031868.5"; exon_number "6"; exon_id "ENSMUSE00001216119.2"; gene_type "protein_coding"; gene_name "Slc13a4"; transcript_type "protein_coding"; transcript_name "Slc13a4-201"; protein_id "ENSMUSP00000031868.5"; transcript_support_level "1"; mgi_id "MGI:2442367"; tag "basic"; ccdsid "CCDS20000.1"; havana_gene "OTTMUSG00000022429.1"; havana_transcript "OTTMUST00000053619.1";
chr6	HAVANA	exon	35266729	35266865	.	-	.	gene_id "ENSMUSG00000029843.5"; transcript_id "ENSMUST00000031868.5"; exon_number "7"; exon_id "ENSMUSE00001247157.2"; gene_type "protein_coding"; gene_name "Slc13a4"; transcript_type "protein_coding"; transcript_name "Slc13a4-201"; protein_id "ENSMUSP00000031868.5"; transcript_support_level "1"; mgi_id "MGI:2442367"; tag "basic"; ccdsid "CCDS20000.1"; havana_gene "OTTMUSG00000022429.1"; havana_transcript "OTTMUST00000053619.1";
chr6	HAVANA	CDS	35266729	35266865	.	-	.	gene_id "ENSMUSG00000029843.5"; transcript_id "ENSMUST00000031868.5"; exon_number "8"; exon_id "ENSMUSE00001247157.2"; gene_type "protein_coding"; gene_name "Slc13a4"; transcript_type "protein_coding"; transcript_name "Slc13a4-201"; protein_id "ENSMUSP00000031868.5"; transcript_support_level "1"; mgi_id "MGI:2442367"; tag "basic"; ccdsid "CCDS20000.1"; havana_gene "OTTMUSG00000022429.1"; havana_transcript "OTTMUST00000053619.1";
chr6	HAVANA	exon	35264689	35264852	.	-	.	gene_id "ENSMUSG00000029843.5"; transcript_id "ENSMUST00000031868.5"; exon_number "9"; exon_id "ENSMUSE00001214606.2"; gene_type "protein_coding"; gene_name "Slc13a4"; transcript_type "protein_coding"; transcript_name "Slc13a4-201"; protein_id "ENSMUSP00000031868.5"; transcript_support_level "1"; mgi_id "MGI:2442367"; tag "basic"; ccdsid "CCDS20000.1"; havana_gene "OTTMUSG00000022429.1"; havana_transcript "OTTMUST00000053619.1";
chr6	HAVANA	CDS	35264689	35264852	.	-	.	gene_id "ENSMUSG00000029843.5"; transcript_id "ENSMUST00000031868.5"; exon_number "10"; exon_id "ENSMUSE00001214606.2"; gene_type "protein_coding"; gene_name "Slc13a4"; transcript_type "protein_coding"; transcript_name "Slc13a4-201"; protein_id "ENSMUSP00000031868.5"; transcript_support_level "1"; mgi_id "MGI:2442367"; tag "basic"; ccdsid "CCDS20000.1"; havana_gene "OTTMUSG00000022429.1"; havana_transcript "OTTMUST00000053619.1";
chr6	HAVANA	exon	35264282	35264336	.	-	.	gene_id "ENSMUSG00000029843.5"; transcript_id "ENSMUST00000031868.5"; exon_number "11"; exon_id "ENSMUSE00001254269.2"; gene_type "protein_coding"; gene_name "Slc13a4"; transcript_type "protein_coding"; transcript_name "Slc13a4-201"; protein_id "ENSMUSP00000031868.5"; transcript_support_level "1"; mgi_id "MGI:2442367"; tag "basic"; ccdsid "CCDS20000.1"; havana_gene "OTTMUSG00000022429.1"; havana_transcript "OTTMUST00000053619.1";
chr6	HAVANA	CDS	35264282	35264336	.	-	.	gene_id "ENSMUSG00000029843.5"; transcript_id "ENSMUST00000031868.5"; exon_number "12"; exon_id "ENSMUSE00001254269.2"; gene_type "protein_coding"; gene_name "Slc13a4"; transcript_type "protein_coding"; transcript_name "Slc13a4-201"; protein_id "ENSMUSP00000031868.5"; transcript_support_level "1"; mgi_id "MGI:2442367"; tag "basic"; ccdsid "CCDS20000.1"; havana_gene "OTTMUSG00000022429.1"; havana_transcript "OTTMUST00000053619.1";
chr6	HAVANA	exon	35261565	35261604	.	-	.	gene_id "ENSMUSG00000029843.5"; transcript_id "ENSMUST00000031868.5"; exon_number "13"; exon_id "ENSMUSE00001247512.2"; gene_type "protein_coding"; gene_name "Slc13a4"; transcript_type "protein_coding"; transcript_name "Slc13a4-201"; protein_id "ENSMUSP00000031868.5"; transcript_support_level "1"; mgi_id "MGI:2442367"; tag "basic"; ccdsid "CCDS20000.1"; havana_gene "OTTMUSG00000022429.1"; havana_transcript "OTTMUST00000053619.1";
chr6	HAVANA	CDS	35261565	35261604	.	-	.	gene_id "ENSMUSG00000029843.5"; transcript_id "ENSMUST00000031868.5"; exon_number "14"; exon_id "ENSMUSE00001247512.2"; gene_type "protein_coding"; gene_name "Slc13a4"; transcript_type "protein_coding"; transcript_name "Slc13a4-201"; protein_id "ENSMUSP00000031868.5"; transcript_support_level "1"; mgi_id "MGI:2442367"; tag "basic"; ccdsid "CCDS20000.1"; havana_gene "OTTMUSG00000022429.1"; havana_transcript "OTTMUST00000053619.1";
chr6	HAVANA	exon	35260174	35260254	.	-	.	gene_id "ENSMUSG00000029843.5"; transcript_id "ENSMUST00000031868.5"; exon_number "15"; exon_id "ENSMUSE00001243157.2"; gene_type "protein_coding"; gene_name "Slc13a4"; transcript_type "protein_coding"; transcript_name "Slc13a4-201"; protein_id "ENSMUSP00000031868.5"; transcript_support_level "1"; mgi_id "MGI:2442367"; tag "basic"; ccdsid "CCDS20000.1"; havana_gene "OTTMUSG00000022429.1"; havana_transcript "OTTMUST00000053619.1";
chr6	HAVANA	CDS	35260174	35260254	.	-	.	gene_id "ENSMUSG00000029843.5"; transcript_id "ENSMUST00000031868.5"; exon_number "16"; exon_id "ENSMUSE00001243157.2"; gene_type "protein_coding"; gene_name "Slc13a4"; transcript_type "protein_coding"; transcript_name "Slc13a4-201"; protein_id "ENSMUSP00000031868.5"; transcript_support_level "1"; mgi_id "MGI:2442367"; tag "basic"; ccdsid "CCDS20000.1"; havana_gene "OTTMUSG00000022429.1"; havana_transcript "OTTMUST00000053619.1";
chr6	HAVANA	exon	35257244	35257431	.	-	.	gene_id "ENSMUSG00000029843.5"; transcript_id "ENSMUST00000031868.5"; exon_number "17"; exon_id "ENSMUSE00000284329.4"; gene_type "protein_coding"; gene_name "Slc13a4"; transcript_type "protein_coding"; transcript_name "Slc13a4-201"; protein_id "ENSMUSP00000031868.5"; transcript_support_level "1"; mgi_id "MGI:2442367"; tag "basic"; ccdsid "CCDS20000.1"; havana_gene "OTTMUSG00000022429.1"; havana_transcript "OTTMUST00000053619.1";
chr6	HAVANA	CDS	35257244	35257431	.	-	.	gene_id "ENSMUSG00000029843.5"; transcript_id "ENSMUST00000031868.5"; exon_number "18"; exon_id "ENSMUSE00000284329.4"; gene_type "protein_coding"; gene_name "Slc13a4"; transcript_type "protein_coding"; transcript_name "Slc13a4-201"; protein_id "ENSMUSP00000031868.5"; transcript_support_level "1"; mgi_id "MGI:2442367"; tag "basic"; ccdsid "CCDS20000.1"; havana_gene "OTTMUSG00000022429.1"; havana_transcript "OTTMUST00000053619.1";
chr6	HAVANA	exon	35256346	35256465	.	-	.	gene_id "ENSMUSG00000029843.5"; transcript_id "ENSMUST00000031868.5"; exon_number "19"; exon_id "ENSMUSE00000462192.3"; gene_type "protein_coding"; gene_name "Slc13a4"; transcript_type "protein_coding"; transcript_name "Slc13a4-201"; protein_id "ENSMUSP00000031868.5"; transcript_support_level "1"; mgi_id "MGI:2442367"; tag "basic"; ccdsid "CCDS20000.1"; havana_gene "OTTMUSG00000022429.1"; havana_transcript "OTTMUST00000053619.1";
chr6	HAVANA	CDS	35256346	35256465	.	-	.	gene_id "ENSMUSG00000029843.5"; transcript_id "ENSMUST00000031868.5"; exon_number "20"; exon_id "ENSMUSE00000462192.3"; gene_type "protein_coding"; gene_name "Slc13a4"; transcript_type "protein_coding"; transcript_name "Slc13a4-201"; protein_id "ENSMUSP00000031868.5"; transcript_support_level "1"; mgi_id "MGI:2442367"; tag "basic"; ccdsid "CCDS20000.1"; havana_gene "OTTMUSG00000022429.1"; havana_transcript "OTTMUST00000053619.1";
chr6	HAVANA	exon	35255172	35255273	.	-	.	gene_id "ENSMUSG00000029843.5"; transcript_id "ENSMUST00000031868.5"; exon_number "21"; exon_id "ENSMUSE00000284485.4"; gene_type "protein_coding"; gene_name "Slc13a4"; transcript_type "protein_coding"; transcript_name "Slc13a4-201"; protein_id "ENSMUSP00000031868.5"; transcript_support_level "1"; mgi_id "MGI:2442367"; tag "basic"; ccdsid "CCDS20000.1"; havana_gene "OTTMUSG00000022429.1"; havana_transcript "OTTMUST00000053619.1";
chr6	HAVANA	CDS	35255172	35255273	.	-	.	gene_id "ENSMUSG00000029843.5"; transcript_id "ENSMUST00000031868.5"; exon_number "22"; exon_id "ENSMUSE00000284485.4"; gene_type "protein_coding"; gene_name "Slc13a4"; transcript_type "protein_coding"; transcript_name "Slc13a4-201"; protein_id "ENSMUSP00000031868.5"; transcript_support_level "1"; mgi_id "MGI:2442367"; tag "basic"; ccdsid "CCDS20000.1"; havana_gene "OTTMUSG00000022429.1"; havana_transcript "OTTMUST00000053619.1";
chr6	HAVANA	exon	35253384	35253485	.	-	.	gene_id "ENSMUSG00000029843.5"; transcript_id "ENSMUST00000031868.5"; exon_number "23"; exon_id "ENSMUSE00000193276.4"; gene_type "protein_coding"; gene_name "Slc13a4"; transcript_type "protein_coding"; transcript_name "Slc13a4-201"; protein_id "ENSMUSP00000031868.5"; transcript_support_level "1"; mgi_id "MGI:2442367"; tag "basic"; ccdsid "CCDS20000.1"; havana_gene "OTTMUSG00000022429.1"; havana_transcript "OTTMUST00000053619.1";
chr6	HAVANA	CDS	35253384	35253485	.	-	.	gene_id "ENSMUSG00000029843.5"; transcript_id "ENSMUST00000031868.5"; exon_number "24"; exon_id "ENSMUSE00000193276.4"; gene_type "protein_coding"; gene_name "Slc13a4"; transcript_type "protein_coding"; transcript_name "Slc13a4-201"; protein_id "ENSMUSP00000031868.5"; transcript_support_level "1"; mgi_id "MGI:2442367"; tag "basic"; ccdsid "CCDS20000.1"; havana_gene "OTTMUSG00000022429.1"; havana_transcript "OTTMUST00000053619.1";
chr6	HAVANA	exon	35252576	35252673	.	-	.	gene_id "ENSMUSG00000029843.5"; transcript_id "ENSMUST00000031868.5"; exon_number "25"; exon_id "ENSMUSE00000193252.4"; gene_type "protein_coding"; gene_name "Slc13a4"; transcript_type "protein_coding"; transcript_name "Slc13a4-201"; protein_id "ENSMUSP00000031868.5"; transcript_support_level "1"; mgi_id "MGI:2442367"; tag "basic"; ccdsid "CCDS20000.1"; havana_gene "OTTMUSG00000022429.1"; havana_transcript "OTTMUST00000053619.1";
chr6	HAVANA	CDS	35252576	35252673	.	-	.	gene_id "ENSMUSG00000029843.5"; transcript_id "ENSMUST00000031868.5"; exon_number "26"; exon_id "ENSMUSE00000193252.4"; gene_type "protein_coding"; gene_name "Slc13a4"; transcript_type "protein_coding"; transcript_name "Slc13a4-201"; protein_id "ENSMUSP00000031868.5"; transcript_support_level "1"; mgi_id "MGI:2442367"; tag "basic"; ccdsid "CCDS20000.1"; havana_gene "OTTMUSG00000022429.1"; havana_transcript "OTTMUST00000053619.1";
chr6	HAVANA	exon	35251851	35251975	.	-	.	gene_id "ENSMUSG00000029843.5"; transcript_id "ENSMUST00000031868.5"; exon_number "27"; exon_id "ENSMUSE00000193284.4"; gene_type "protein_coding"; gene_name "Slc13a4"; transcript_type "protein_coding"; transcript_name "Slc13a4-201"; protein_id "ENSMUSP00000031868.5"; transcript_support_level "1"; mgi_id "MGI:2442367"; tag "basic"; ccdsid "CCDS20000.1"; havana_gene "OTTMUSG00000022429.1"; havana_transcript "OTTMUST00000053619.1";
chr6	HAVANA	CDS	35251851	35251975	.	-	.	gene_id "ENSMUSG00000029843.5"; transcript_id "ENSMUST00000031868.5"; exon_number "28"; exon_id "ENSMUSE00000193284.4"; gene_type "protein_coding"; gene_name "Slc13a4"; transcript_type "protein_coding"; transcript_name "Slc13a4-201"; protein_id "ENSMUSP00000031868.5"; transcript_support_level "1"; mgi_id "MGI:2442367"; tag "basic"; ccdsid "CCDS20000.1"; havana_gene "OTTMUSG00000022429.1"; havana_transcript "OTTMUST00000053619.1";
chr6	HAVANA	exon	35248544	35248705	.	-	.	gene_id "ENSMUSG00000029843.5"; transcript_id "ENSMUST00000031868.5"; exon_number "29"; exon_id "ENSMUSE00000193248.4"; gene_type "protein_coding"; gene_name "Slc13a4"; transcript_type "protein_coding"; transcript_name "Slc13a4-201"; protein_id "ENSMUSP00000031868.5"; transcript_support_level "1"; mgi_id "MGI:2442367"; tag "basic"; ccdsid "CCDS20000.1"; havana_gene "OTTMUSG00000022429.1"; havana_transcript "OTTMUST00000053619.1";
chr6	HAVANA	CDS	35248544	35248705	.	-	.	gene_id "ENSMUSG00000029843.5"; transcript_id "ENSMUST00000031868.5"; exon_number "30"; exon_id "ENSMUSE00000193248.4"; gene_type "protein_coding"; gene_name "Slc13a4"; transcript_type "protein_coding"; transcript_name "Slc13a4-201"; protein_id "ENSMUSP00000031868.5"; transcript_support_level "1"; mgi_id "MGI:2442367"; tag "basic"; ccdsid "CCDS20000.1"; havana_gene "OTTMUSG00000022429.1"; havana_transcript "OTTMUST00000053619.1";
chr6	HAVANA	exon	35247279	35247416	.	-	.	gene_id "ENSMUSG00000029843.5"; transcript_id "ENSMUST00000031868.5"; exon_number "31"; exon_id "ENSMUSE00000193278.4"; gene_type "protein_coding"; gene_name "Slc13a4"; transcript_type "protein_coding"; transcript_name "Slc13a4-201"; protein_id "ENSMUSP00000031868.5"; transcript_support_level "1"; mgi_id "MGI:2442367"; tag "basic"; ccdsid "CCDS20000.1"; havana_gene "OTTMUSG00000022429.1"; havana_transcript "OTTMUST00000053619.1";
chr6	HAVANA	CDS	35247279	35247416	.	-	.	gene_id "ENSMUSG00000029843.5"; transcript_id "ENSMUST00000031868.5"; exon_number "32"; exon_id "ENSMUSE00000193278.4"; gene_type "protein_coding"; gene_name "Slc13a4"; transcript_type "protein_coding"; transcript_name "Slc13a4-201"; protein_id "ENSMUSP00000031868.5"; transcript_support_level "1"; mgi_id "MGI:2442367"; tag "basic"; ccdsid "CCDS20000.1"; havana_gene "OTTMUSG00000022429.1"; havana_transcript "OTTMUST00000053619.1";
chr6	HAVANA	CDS	35245769	35245903	.	-	.	gene_id "ENSMUSG00000029843.5"; transcript_id "ENSMUST00000031868.5"; exon_number "33"; exon_id "1109";
chr6	HAVANA	stop_codon	35245766	35245768	.	-	.	gene_id "ENSMUSG00000029843.5"; transcript_id "ENSMUST00000031868.5"; exon_number "34"; exon_id "1110";
chr6	HAVANA	exon	35244892	35245903	.	-	.	gene_id "ENSMUSG00000029843.5"; transcript_id "ENSMUST00000031868.5"; exon_number "35"; exon_id "ENSMUSE00000396415.5"; gene_type "protein_coding"; gene_name "Slc13a4"; transcript_type "protein_coding"; transcript_name "Slc13a4-201"; protein_id "ENSMUSP00000031868.5"; transcript_support_level "1"; mgi_id "MGI:2442367"; tag "basic"; ccdsid "CCDS20000.1"; havana_gene "OTTMUSG00000022429.1"; havana_transcript "OTTMUST00000053619.1";
chr6	HAVANA	UTR	35244892	35245768	.	-	.	gene_id "ENSMUSG00000029843.5"; transcript_id "ENSMUST00000031868.5"; exon_number "36"; exon_id "1111";
chr6	IsoQuant	transcript	35244892	35255367	.	-	.	gene_id "ENSMUSG00000029843.5"; transcript_id "transcript1904.chr6.nic"; exons "7";
chr6	IsoQuant	exon	35255172	35255367	.	-	.	gene_id "ENSMUSG00000029843.5"; transcript_id "transcript1904.chr6.nic"; exon_number "1"; exon_id "1112";
chr6	IsoQuant	exon	35253384	35253485	.	-	.	gene_id "ENSMUSG00000029843.5"; transcript_id "transcript1904.chr6.nic"; exon_number "2"; exon_id "ENSMUSE00000193276.4";
chr6	IsoQuant	exon	35252576	35252673	.	-	.	gene_id "ENSMUSG00000029843.5"; transcript_id "transcript1904.chr6.nic"; exon_number "3"; exon_id "ENSMUSE00000193252.4";
chr6	IsoQuant	exon	35251851	35251975	.	-	.	gene_id "ENSMUSG00000029843.5"; transcript_id "transcript1904.chr6.nic"; exon_number "4"; exon_id "ENSMUSE00000193284.4";
chr6	IsoQuant	exon	35248544	35248705	.	-	.	gene_id "ENSMUSG00000029843.5"; transcript_id "transcript1904.chr6.nic"; exon_number "5"; exon_id "ENSMUSE00000193248.4";
chr6	IsoQuant	exon	35247279	35247416	.	-	.	gene_id "ENSMUSG00000029843.5"; transcript_id "transcript1904.chr6.nic"; exon_number "6"; exon_id "ENSMUSE00000193278.4";
chr6	IsoQuant	exon	35244892	35245903	.	-	.	gene_id "ENSMUSG00000029843.5"; transcript_id "transcript1904.chr6.nic"; exon_number "7"; exon_id "ENSMUSE00000396415.5";
chr6	HAVANA	gene	35485841	35516823	.	-	.	gene_id "ENSMUSG00000029840.9"; transcripts "1"; gene_type "protein_coding"; gene_name "Mtpn"; mgi_id "MGI:99445"; tag "ncRNA_host"; havana_gene "OTTMUSG00000024162.1";
chr6	HAVANA	transcript	35485841	35516823	.	-	.	gene_id "ENSMUSG00000029840.9"; transcript_id "ENSMUST00000031866.9"; exons "4"; gene_type "protein_coding"; gene_name "Mtpn"; transcript_type "protein_coding"; transcript_name "Mtpn-201"; protein_id "ENSMUSP00000031866.6"; transcript_support_level "1"; mgi_id "MGI:99445"; tag "basic"; ccdsid "CCDS20002.1"; havana_gene "OTTMUSG00000024162.1"; havana_transcript "OTTMUST00000059106.1";
chr6	HAVANA	UTR	35516546	35516823	.	-	.	gene_id "ENSMUSG00000029840.9"; transcript_id "ENSMUST00000031866.9"; exon_number "1"; exon_id "1113";
chr6	HAVANA	start_codon	35516543	35516545	.	-	.	gene_id "ENSMUSG00000029840.9"; transcript_id "ENSMUST00000031866.9"; exon_number "2"; exon_id "1114";
chr6	HAVANA	exon	35516474	35516823	.	-	.	gene_id "ENSMUSG00000029840.9"; transcript_id "ENSMUST00000031866.9"; exon_number "3"; exon_id "ENSMUSE00000387504.7"; gene_type "protein_coding"; gene_name "Mtpn"; transcript_type "protein_coding"; transcript_name "Mtpn-201"; protein_id "ENSMUSP00000031866.6"; transcript_support_level "1"; mgi_id "MGI:99445"; tag "basic"; ccdsid "CCDS20002.1"; havana_gene "OTTMUSG00000024162.1"; havana_transcript "OTTMUST00000059106.1";
chr6	HAVANA	CDS	35516474	35516545	.	-	.	gene_id "ENSMUSG00000029840.9"; transcript_id "ENSMUST00000031866.9"; exon_number "4"; exon_id "1115";
chr6	HAVANA	exon	35499617	35499730	.	-	.	gene_id "ENSMUSG00000029840.9"; transcript_id "ENSMUST00000031866.9"; exon_number "5"; exon_id "ENSMUSE00000193235.4"; gene_type "protein_coding"; gene_name "Mtpn"; transcript_type "protein_coding"; transcript_name "Mtpn-201"; protein_id "ENSMUSP00000031866.6"; transcript_support_level "1"; mgi_id "MGI:99445"; tag "basic"; ccdsid "CCDS20002.1"; havana_gene "OTTMUSG00000024162.1"; havana_transcript "OTTMUST00000059106.1";
chr6	HAVANA	CDS	35499617	35499730	.	-	.	gene_id "ENSMUSG00000029840.9"; transcript_id "ENSMUST00000031866.9"; exon_number "6"; exon_id "ENSMUSE00000193235.4"; gene_type "protein_coding"; gene_name "Mtpn"; transcript_type "protein_coding"; transcript_name "Mtpn-201"; protein_id "ENSMUSP00000031866.6"; transcript_support_level "1"; mgi_id "MGI:99445"; tag "basic"; ccdsid "CCDS20002.1"; havana_gene "OTTMUSG00000024162.1"; havana_transcript "OTTMUST00000059106.1";
chr6	HAVANA	exon	35498835	35498918	.	-	.	gene_id "ENSMUSG00000029840.9"; transcript_id "ENSMUST00000031866.9"; exon_number "7"; exon_id "ENSMUSE00000193236.4"; gene_type "protein_coding"; gene_name "Mtpn"; transcript_type "protein_coding"; transcript_name "Mtpn-201"; protein_id "ENSMUSP00000031866.6"; transcript_support_level "1"; mgi_id "MGI:99445"; tag "basic"; ccdsid "CCDS20002.1"; havana_gene "OTTMUSG00000024162.1"; havana_transcript "OTTMUST00000059106.1";
chr6	HAVANA	CDS	35498835	35498918	.	-	.	gene_id "ENSMUSG00000029840.9"; transcript_id "ENSMUST00000031866.9"; exon_number "8"; exon_id "ENSMUSE00000193236.4"; gene_type "protein_coding"; gene_name "Mtpn"; transcript_type "protein_coding"; transcript_name "Mtpn-201"; protein_id "ENSMUSP00000031866.6"; transcript_support_level "1"; mgi_id "MGI:99445"; tag "basic"; ccdsid "CCDS20002.1"; havana_gene "OTTMUSG00000024162.1"; havana_transcript "OTTMUST00000059106.1";
chr6	HAVANA	CDS	35489169	35489252	.	-	.	gene_id "ENSMUSG00000029840.9"; transcript_id "ENSMUST00000031866.9"; exon_number "9"; exon_id "1116";
chr6	HAVANA	stop_codon	35489166	35489168	.	-	.	gene_id "ENSMUSG00000029840.9"; transcript_id "ENSMUST00000031866.9"; exon_number "10"; exon_id "1117";
chr6	HAVANA	exon	35485841	35489252	.	-	.	gene_id "ENSMUSG00000029840.9"; transcript_id "ENSMUST00000031866.9"; exon_number "11"; exon_id "ENSMUSE00000334207.7"; gene_type "protein_coding"; gene_name "Mtpn"; transcript_type "protein_coding"; transcript_name "Mtpn-201"; protein_id "ENSMUSP00000031866.6"; transcript_support_level "1"; mgi_id "MGI:99445"; tag "basic"; ccdsid "CCDS20002.1"; havana_gene "OTTMUSG00000024162.1"; havana_transcript "OTTMUST00000059106.1";
chr6	HAVANA	UTR	35485841	35489168	.	-	.	gene_id "ENSMUSG00000029840.9"; transcript_id "ENSMUST00000031866.9"; exon_number "12"; exon_id "1118";
chr6	HAVANA	gene	36691864	36787155	.	-	.	gene_id "ENSMUSG00000029838.12"; transcripts "1"; gene_type "protein_coding"; gene_name "Ptn"; mgi_id "MGI:97804"; tag "overlapping_locus"; havana_gene "OTTMUSG00000056195.1";
chr6	HAVANA	transcript	36691864	36787155	.	-	.	gene_id "ENSMUSG00000029838.12"; transcript_id "ENSMUST00000101534.5"; exons "5"; gene_type "protein_coding"; gene_name "Ptn"; transcript_type "protein_coding"; transcript_name "Ptn-201"; protein_id "ENSMUSP00000099073.2"; transcript_support_level "1"; mgi_id "MGI:97804"; tag "basic"; ccdsid "CCDS20005.1"; havana_gene "OTTMUSG00000056195.1"; havana_transcript "OTTMUST00000138926.1";
chr6	HAVANA	exon	36786829	36787155	.	-	.	gene_id "ENSMUSG00000029838.12"; transcript_id "ENSMUST00000101534.5"; exon_number "1"; exon_id "ENSMUSE00000655624.3"; gene_type "protein_coding"; gene_name "Ptn"; transcript_type "protein_coding"; transcript_name "Ptn-201"; protein_id "ENSMUSP00000099073.2"; transcript_support_level "1"; mgi_id "MGI:97804"; tag "basic"; ccdsid "CCDS20005.1"; havana_gene "OTTMUSG00000056195.1"; havana_transcript "OTTMUST00000138926.1";
chr6	HAVANA	UTR	36786829	36787155	.	-	.	gene_id "ENSMUSG00000029838.12"; transcript_id "ENSMUST00000101534.5"; exon_number "2"; exon_id "ENSMUSE00000655624.3"; gene_type "protein_coding"; gene_name "Ptn"; transcript_type "protein_coding"; transcript_name "Ptn-201"; protein_id "ENSMUSP00000099073.2"; transcript_support_level "1"; mgi_id "MGI:97804"; tag "basic"; ccdsid "CCDS20005.1"; havana_gene "OTTMUSG00000056195.1"; havana_transcript "OTTMUST00000138926.1";
chr6	HAVANA	UTR	36721439	36721440	.	-	.	gene_id "ENSMUSG00000029838.12"; transcript_id "ENSMUST00000101534.5"; exon_number "3"; exon_id "1119";
chr6	HAVANA	start_codon	36721436	36721438	.	-	.	gene_id "ENSMUSG00000029838.12"; transcript_id "ENSMUST00000101534.5"; exon_number "4"; exon_id "1120";
chr6	HAVANA	exon	36721324	36721440	.	-	.	gene_id "ENSMUSG00000029838.12"; transcript_id "ENSMUST00000101534.5"; exon_number "5"; exon_id "ENSMUSE00000963178.2"; gene_type "protein_coding"; gene_name "Ptn"; transcript_type "protein_coding"; transcript_name "Ptn-201"; protein_id "ENSMUSP00000099073.2"; transcript_support_level "1"; mgi_id "MGI:97804"; tag "basic"; ccdsid "CCDS20005.1"; havana_gene "OTTMUSG00000056195.1"; havana_transcript "OTTMUST00000138926.1";
chr6	HAVANA	CDS	36721324	36721438	.	-	.	gene_id "ENSMUSG00000029838.12"; transcript_id "ENSMUST00000101534.5"; exon_number "6"; exon_id "1121";
chr6	HAVANA	exon	36720262	36720435	.	-	.	gene_id "ENSMUSG00000029838.12"; transcript_id "ENSMUST00000101534.5"; exon_number "7"; exon_id "ENSMUSE00000985599.2"; gene_type "protein_coding"; gene_name "Ptn"; transcript_type "protein_coding"; transcript_name "Ptn-201"; protein_id "ENSMUSP00000099073.2"; transcript_support_level "1"; mgi_id "MGI:97804"; tag "basic"; ccdsid "CCDS20005.1"; havana_gene "OTTMUSG00000056195.1"; havana_transcript "OTTMUST00000138926.1";
chr6	HAVANA	CDS	36720262	36720435	.	-	.	gene_id "ENSMUSG00000029838.12"; transcript_id "ENSMUST00000101534.5"; exon_number "8"; exon_id "ENSMUSE00000985599.2"; gene_type "protein_coding"; gene_name "Ptn"; transcript_type "protein_coding"; transcript_name "Ptn-201"; protein_id "ENSMUSP00000099073.2"; transcript_support_level "1"; mgi_id "MGI:97804"; tag "basic"; ccdsid "CCDS20005.1"; havana_gene "OTTMUSG00000056195.1"; havana_transcript "OTTMUST00000138926.1";
chr6	HAVANA	exon	36718213	36718374	.	-	.	gene_id "ENSMUSG00000029838.12"; transcript_id "ENSMUST00000101534.5"; exon_number "9"; exon_id "ENSMUSE00000655622.2"; gene_type "protein_coding"; gene_name "Ptn"; transcript_type "protein_coding"; transcript_name "Ptn-201"; protein_id "ENSMUSP00000099073.2"; transcript_support_level "1"; mgi_id "MGI:97804"; tag "basic"; ccdsid "CCDS20005.1"; havana_gene "OTTMUSG00000056195.1"; havana_transcript "OTTMUST00000138926.1";
chr6	HAVANA	CDS	36718213	36718374	.	-	.	gene_id "ENSMUSG00000029838.12"; transcript_id "ENSMUST00000101534.5"; exon_number "10"; exon_id "ENSMUSE00000655622.2"; gene_type "protein_coding"; gene_name "Ptn"; transcript_type "protein_coding"; transcript_name "Ptn-201"; protein_id "ENSMUSP00000099073.2"; transcript_support_level "1"; mgi_id "MGI:97804"; tag "basic"; ccdsid "CCDS20005.1"; havana_gene "OTTMUSG00000056195.1"; havana_transcript "OTTMUST00000138926.1";
chr6	HAVANA	CDS	36692645	36692697	.	-	.	gene_id "ENSMUSG00000029838.12"; transcript_id "ENSMUST00000101534.5"; exon_number "11"; exon_id "1122";
chr6	HAVANA	stop_codon	36692642	36692644	.	-	.	gene_id "ENSMUSG00000029838.12"; transcript_id "ENSMUST00000101534.5"; exon_number "12"; exon_id "1123";
chr6	HAVANA	exon	36691864	36692697	.	-	.	gene_id "ENSMUSG00000029838.12"; transcript_id "ENSMUST00000101534.5"; exon_number "13"; exon_id "ENSMUSE00000655621.3"; gene_type "protein_coding"; gene_name "Ptn"; transcript_type "protein_coding"; transcript_name "Ptn-201"; protein_id "ENSMUSP00000099073.2"; transcript_support_level "1"; mgi_id "MGI:97804"; tag "basic"; ccdsid "CCDS20005.1"; havana_gene "OTTMUSG00000056195.1"; havana_transcript "OTTMUST00000138926.1";
chr6	HAVANA	UTR	36691864	36692644	.	-	.	gene_id "ENSMUSG00000029838.12"; transcript_id "ENSMUST00000101534.5"; exon_number "14"; exon_id "1124";
chr6	IsoQuant	gene	36780432	36784395	.	+	.	gene_id "novel_gene_chr6_1945"; transcripts "1";
chr6	IsoQuant	transcript	36780432	36784395	.	+	.	gene_id "novel_gene_chr6_1945"; transcript_id "transcript1944.chr6.nnic"; exons "1";
chr6	IsoQuant	exon	36780432	36784395	.	+	.	gene_id "novel_gene_chr6_1945"; transcript_id "transcript1944.chr6.nnic"; exon_number "1"; exon_id "1125";
chr6	IsoQuant	gene	36817731	36820366	.	-	.	gene_id "novel_gene_chr6_1965"; transcripts "1";
chr6	IsoQuant	transcript	36817731	36820366	.	-	.	gene_id "novel_gene_chr6_1965"; transcript_id "transcript1964.chr6.nnic"; exons "1";
chr6	IsoQuant	exon	36817731	36820366	.	-	.	gene_id "novel_gene_chr6_1965"; transcript_id "transcript1964.chr6.nnic"; exon_number "1"; exon_id "1126";
chr6	HAVANA	gene	36822957	37277119	.	-	.	gene_id "ENSMUSG00000038665.16"; transcripts "2"; gene_type "protein_coding"; gene_name "Dgki"; mgi_id "MGI:2443430"; tag "overlapping_locus"; havana_gene "OTTMUSG00000022281.1";
chr6	HAVANA	transcript	36822957	37276909	.	-	.	gene_id "ENSMUSG00000038665.16"; transcript_id "ENSMUST00000101532.10"; exons "34"; gene_type "protein_coding"; gene_name "Dgki"; transcript_type "protein_coding"; transcript_name "Dgki-203"; protein_id "ENSMUSP00000099071.4"; transcript_support_level "1"; mgi_id "MGI:2443430"; tag "basic"; ccdsid "CCDS39459.1"; havana_gene "OTTMUSG00000022281.1"; havana_transcript "OTTMUST00000053069.1";
chr6	HAVANA	UTR	37276884	37276909	.	-	.	gene_id "ENSMUSG00000038665.16"; transcript_id "ENSMUST00000101532.10"; exon_number "1"; exon_id "1127";
chr6	HAVANA	start_codon	37276881	37276883	.	-	.	gene_id "ENSMUSG00000038665.16"; transcript_id "ENSMUST00000101532.10"; exon_number "2"; exon_id "1128";
chr6	HAVANA	exon	37276498	37276909	.	-	.	gene_id "ENSMUSG00000038665.16"; transcript_id "ENSMUST00000101532.10"; exon_number "3"; exon_id "ENSMUSE00000563227.5"; gene_type "protein_coding"; gene_name "Dgki"; transcript_type "protein_coding"; transcript_name "Dgki-203"; protein_id "ENSMUSP00000099071.4"; transcript_support_level "1"; mgi_id "MGI:2443430"; tag "basic"; ccdsid "CCDS39459.1"; havana_gene "OTTMUSG00000022281.1"; havana_transcript "OTTMUST00000053069.1";
chr6	HAVANA	CDS	37276498	37276883	.	-	.	gene_id "ENSMUSG00000038665.16"; transcript_id "ENSMUST00000101532.10"; exon_number "4"; exon_id "1129";
chr6	HAVANA	exon	37126484	37126592	.	-	.	gene_id "ENSMUSG00000038665.16"; transcript_id "ENSMUST00000101532.10"; exon_number "5"; exon_id "ENSMUSE00001255647.2"; gene_type "protein_coding"; gene_name "Dgki"; transcript_type "protein_coding"; transcript_name "Dgki-203"; protein_id "ENSMUSP00000099071.4"; transcript_support_level "1"; mgi_id "MGI:2443430"; tag "basic"; ccdsid "CCDS39459.1"; havana_gene "OTTMUSG00000022281.1"; havana_transcript "OTTMUST00000053069.1";
chr6	HAVANA	CDS	37126484	37126592	.	-	.	gene_id "ENSMUSG00000038665.16"; transcript_id "ENSMUST00000101532.10"; exon_number "6"; exon_id "ENSMUSE00001255647.2"; gene_type "protein_coding"; gene_name "Dgki"; transcript_type "protein_coding"; transcript_name "Dgki-203"; protein_id "ENSMUSP00000099071.4"; transcript_support_level "1"; mgi_id "MGI:2443430"; tag "basic"; ccdsid "CCDS39459.1"; havana_gene "OTTMUSG00000022281.1"; havana_transcript "OTTMUST00000053069.1";
chr6	HAVANA	exon	37111189	37111284	.	-	.	gene_id "ENSMUSG00000038665.16"; transcript_id "ENSMUST00000101532.10"; exon_number "7"; exon_id "ENSMUSE00001286563.2"; gene_type "protein_coding"; gene_name "Dgki"; transcript_type "protein_coding"; transcript_name "Dgki-203"; protein_id "ENSMUSP00000099071.4"; transcript_support_level "1"; mgi_id "MGI:2443430"; tag "basic"; ccdsid "CCDS39459.1"; havana_gene "OTTMUSG00000022281.1"; havana_transcript "OTTMUST00000053069.1";
chr6	HAVANA	CDS	37111189	37111284	.	-	.	gene_id "ENSMUSG00000038665.16"; transcript_id "ENSMUST00000101532.10"; exon_number "8"; exon_id "ENSMUSE00001286563.2"; gene_type "protein_coding"; gene_name "Dgki"; transcript_type "protein_coding"; transcript_name "Dgki-203"; protein_id "ENSMUSP00000099071.4"; transcript_support_level "1"; mgi_id "MGI:2443430"; tag "basic"; ccdsid "CCDS39459.1"; havana_gene "OTTMUSG00000022281.1"; havana_transcript "OTTMUST00000053069.1";
chr6	HAVANA	exon	37074487	37074561	.	-	.	gene_id "ENSMUSG00000038665.16"; transcript_id "ENSMUST00000101532.10"; exon_number "9"; exon_id "ENSMUSE00001277531.2"; gene_type "protein_coding"; gene_name "Dgki"; transcript_type "protein_coding"; transcript_name "Dgki-203"; protein_id "ENSMUSP00000099071.4"; transcript_support_level "1"; mgi_id "MGI:2443430"; tag "basic"; ccdsid "CCDS39459.1"; havana_gene "OTTMUSG00000022281.1"; havana_transcript "OTTMUST00000053069.1";
chr6	HAVANA	CDS	37074487	37074561	.	-	.	gene_id "ENSMUSG00000038665.16"; transcript_id "ENSMUST00000101532.10"; exon_number "10"; exon_id "ENSMUSE00001277531.2"; gene_type "protein_coding"; gene_name "Dgki"; transcript_type "protein_coding"; transcript_name "Dgki-203"; protein_id "ENSMUSP00000099071.4"; transcript_support_level "1"; mgi_id "MGI:2443430"; tag "basic"; ccdsid "CCDS39459.1"; havana_gene "OTTMUSG00000022281.1"; havana_transcript "OTTMUST00000053069.1";
chr6	HAVANA	exon	37073183	37073239	.	-	.	gene_id "ENSMUSG00000038665.16"; transcript_id "ENSMUST00000101532.10"; exon_number "11"; exon_id "ENSMUSE00001211468.2"; gene_type "protein_coding"; gene_name "Dgki"; transcript_type "protein_coding"; transcript_name "Dgki-203"; protein_id "ENSMUSP00000099071.4"; transcript_support_level "1"; mgi_id "MGI:2443430"; tag "basic"; ccdsid "CCDS39459.1"; havana_gene "OTTMUSG00000022281.1"; havana_transcript "OTTMUST00000053069.1";
chr6	HAVANA	CDS	37073183	37073239	.	-	.	gene_id "ENSMUSG00000038665.16"; transcript_id "ENSMUST00000101532.10"; exon_number "12"; exon_id "ENSMUSE00001211468.2"; gene_type "protein_coding"; gene_name "Dgki"; transcript_type "protein_coding"; transcript_name "Dgki-203"; protein_id "ENSMUSP00000099071.4"; transcript_support_level "1"; mgi_id "MGI:2443430"; tag "basic"; ccdsid "CCDS39459.1"; havana_gene "OTTMUSG00000022281.1"; havana_transcript "OTTMUST00000053069.1";
chr6	HAVANA	exon	37064564	37064629	.	-	.	gene_id "ENSMUSG00000038665.16"; transcript_id "ENSMUST00000101532.10"; exon_number "13"; exon_id "ENSMUSE00001211617.2"; gene_type "protein_coding"; gene_name "Dgki"; transcript_type "protein_coding"; transcript_name "Dgki-203"; protein_id "ENSMUSP00000099071.4"; transcript_support_level "1"; mgi_id "MGI:2443430"; tag "basic"; ccdsid "CCDS39459.1"; havana_gene "OTTMUSG00000022281.1"; havana_transcript "OTTMUST00000053069.1";
chr6	HAVANA	CDS	37064564	37064629	.	-	.	gene_id "ENSMUSG00000038665.16"; transcript_id "ENSMUST00000101532.10"; exon_number "14"; exon_id "ENSMUSE00001211617.2"; gene_type "protein_coding"; gene_name "Dgki"; transcript_type "protein_coding"; transcript_name "Dgki-203"; protein_id "ENSMUSP00000099071.4"; transcript_support_level "1"; mgi_id "MGI:2443430"; tag "basic"; ccdsid "CCDS39459.1"; havana_gene "OTTMUSG00000022281.1"; havana_transcript "OTTMUST00000053069.1";
chr6	HAVANA	exon	37044249	37044320	.	-	.	gene_id "ENSMUSG00000038665.16"; transcript_id "ENSMUST00000101532.10"; exon_number "15"; exon_id "ENSMUSE00001264811.2"; gene_type "protein_coding"; gene_name "Dgki"; transcript_type "protein_coding"; transcript_name "Dgki-203"; protein_id "ENSMUSP00000099071.4"; transcript_support_level "1"; mgi_id "MGI:2443430"; tag "basic"; ccdsid "CCDS39459.1"; havana_gene "OTTMUSG00000022281.1"; havana_transcript "OTTMUST00000053069.1";
chr6	HAVANA	CDS	37044249	37044320	.	-	.	gene_id "ENSMUSG00000038665.16"; transcript_id "ENSMUST00000101532.10"; exon_number "16"; exon_id "ENSMUSE00001264811.2"; gene_type "protein_coding"; gene_name "Dgki"; transcript_type "protein_coding"; transcript_name "Dgki-203"; protein_id "ENSMUSP00000099071.4"; transcript_support_level "1"; mgi_id "MGI:2443430"; tag "basic"; ccdsid "CCDS39459.1"; havana_gene "OTTMUSG00000022281.1"; havana_transcript "OTTMUST00000053069.1";
chr6	HAVANA	exon	37040832	37040948	.	-	.	gene_id "ENSMUSG00000038665.16"; transcript_id "ENSMUST00000101532.10"; exon_number "17"; exon_id "ENSMUSE00001267739.2"; gene_type "protein_coding"; gene_name "Dgki"; transcript_type "protein_coding"; transcript_name "Dgki-203"; protein_id "ENSMUSP00000099071.4"; transcript_support_level "1"; mgi_id "MGI:2443430"; tag "basic"; ccdsid "CCDS39459.1"; havana_gene "OTTMUSG00000022281.1"; havana_transcript "OTTMUST00000053069.1";
chr6	HAVANA	CDS	37040832	37040948	.	-	.	gene_id "ENSMUSG00000038665.16"; transcript_id "ENSMUST00000101532.10"; exon_number "18"; exon_id "ENSMUSE00001267739.2"; gene_type "protein_coding"; gene_name "Dgki"; transcript_type "protein_coding"; transcript_name "Dgki-203"; protein_id "ENSMUSP00000099071.4"; transcript_support_level "1"; mgi_id "MGI:2443430"; tag "basic"; ccdsid "CCDS39459.1"; havana_gene "OTTMUSG00000022281.1"; havana_transcript "OTTMUST00000053069.1";
chr6	HAVANA	exon	37034889	37034963	.	-	.	gene_id "ENSMUSG00000038665.16"; transcript_id "ENSMUST00000101532.10"; exon_number "19"; exon_id "ENSMUSE00001274461.2"; gene_type "protein_coding"; gene_name "Dgki"; transcript_type "protein_coding"; transcript_name "Dgki-203"; protein_id "ENSMUSP00000099071.4"; transcript_support_level "1"; mgi_id "MGI:2443430"; tag "basic"; ccdsid "CCDS39459.1"; havana_gene "OTTMUSG00000022281.1"; havana_transcript "OTTMUST00000053069.1";
chr6	HAVANA	CDS	37034889	37034963	.	-	.	gene_id "ENSMUSG00000038665.16"; transcript_id "ENSMUST00000101532.10"; exon_number "20"; exon_id "ENSMUSE00001274461.2"; gene_type "protein_coding"; gene_name "Dgki"; transcript_type "protein_coding"; transcript_name "Dgki-203"; protein_id "ENSMUSP00000099071.4"; transcript_support_level "1"; mgi_id "MGI:2443430"; tag "basic"; ccdsid "CCDS39459.1"; havana_gene "OTTMUSG00000022281.1"; havana_transcript "OTTMUST00000053069.1";
chr6	HAVANA	exon	37034297	37034395	.	-	.	gene_id "ENSMUSG00000038665.16"; transcript_id "ENSMUST00000101532.10"; exon_number "21"; exon_id "ENSMUSE00001293371.2"; gene_type "protein_coding"; gene_name "Dgki"; transcript_type "protein_coding"; transcript_name "Dgki-203"; protein_id "ENSMUSP00000099071.4"; transcript_support_level "1"; mgi_id "MGI:2443430"; tag "basic"; ccdsid "CCDS39459.1"; havana_gene "OTTMUSG00000022281.1"; havana_transcript "OTTMUST00000053069.1";
chr6	HAVANA	CDS	37034297	37034395	.	-	.	gene_id "ENSMUSG00000038665.16"; transcript_id "ENSMUST00000101532.10"; exon_number "22"; exon_id "ENSMUSE00001293371.2"; gene_type "protein_coding"; gene_name "Dgki"; transcript_type "protein_coding"; transcript_name "Dgki-203"; protein_id "ENSMUSP00000099071.4"; transcript_support_level "1"; mgi_id "MGI:2443430"; tag "basic"; ccdsid "CCDS39459.1"; havana_gene "OTTMUSG00000022281.1"; havana_transcript "OTTMUST00000053069.1";
chr6	HAVANA	exon	37027105	37027187	.	-	.	gene_id "ENSMUSG00000038665.16"; transcript_id "ENSMUST00000101532.10"; exon_number "23"; exon_id "ENSMUSE00001232770.2"; gene_type "protein_coding"; gene_name "Dgki"; transcript_type "protein_coding"; transcript_name "Dgki-203"; protein_id "ENSMUSP00000099071.4"; transcript_support_level "1"; mgi_id "MGI:2443430"; tag "basic"; ccdsid "CCDS39459.1"; havana_gene "OTTMUSG00000022281.1"; havana_transcript "OTTMUST00000053069.1";
chr6	HAVANA	CDS	37027105	37027187	.	-	.	gene_id "ENSMUSG00000038665.16"; transcript_id "ENSMUST00000101532.10"; exon_number "24"; exon_id "ENSMUSE00001232770.2"; gene_type "protein_coding"; gene_name "Dgki"; transcript_type "protein_coding"; transcript_name "Dgki-203"; protein_id "ENSMUSP00000099071.4"; transcript_support_level "1"; mgi_id "MGI:2443430"; tag "basic"; ccdsid "CCDS39459.1"; havana_gene "OTTMUSG00000022281.1"; havana_transcript "OTTMUST00000053069.1";
chr6	HAVANA	exon	37025055	37025115	.	-	.	gene_id "ENSMUSG00000038665.16"; transcript_id "ENSMUST00000101532.10"; exon_number "25"; exon_id "ENSMUSE00001305699.2"; gene_type "protein_coding"; gene_name "Dgki"; transcript_type "protein_coding"; transcript_name "Dgki-203"; protein_id "ENSMUSP00000099071.4"; transcript_support_level "1"; mgi_id "MGI:2443430"; tag "basic"; ccdsid "CCDS39459.1"; havana_gene "OTTMUSG00000022281.1"; havana_transcript "OTTMUST00000053069.1";
chr6	HAVANA	CDS	37025055	37025115	.	-	.	gene_id "ENSMUSG00000038665.16"; transcript_id "ENSMUST00000101532.10"; exon_number "26"; exon_id "ENSMUSE00001305699.2"; gene_type "protein_coding"; gene_name "Dgki"; transcript_type "protein_coding"; transcript_name "Dgki-203"; protein_id "ENSMUSP00000099071.4"; transcript_support_level "1"; mgi_id "MGI:2443430"; tag "basic"; ccdsid "CCDS39459.1"; havana_gene "OTTMUSG00000022281.1"; havana_transcript "OTTMUST00000053069.1";
chr6	HAVANA	exon	37011519	37011632	.	-	.	gene_id "ENSMUSG00000038665.16"; transcript_id "ENSMUST00000101532.10"; exon_number "27"; exon_id "ENSMUSE00001255949.2"; gene_type "protein_coding"; gene_name "Dgki"; transcript_type "protein_coding"; transcript_name "Dgki-203"; protein_id "ENSMUSP00000099071.4"; transcript_support_level "1"; mgi_id "MGI:2443430"; tag "basic"; ccdsid "CCDS39459.1"; havana_gene "OTTMUSG00000022281.1"; havana_transcript "OTTMUST00000053069.1";
chr6	HAVANA	CDS	37011519	37011632	.	-	.	gene_id "ENSMUSG00000038665.16"; transcript_id "ENSMUST00000101532.10"; exon_number "28"; exon_id "ENSMUSE00001255949.2"; gene_type "protein_coding"; gene_name "Dgki"; transcript_type "protein_coding"; transcript_name "Dgki-203"; protein_id "ENSMUSP00000099071.4"; transcript_support_level "1"; mgi_id "MGI:2443430"; tag "basic"; ccdsid "CCDS39459.1"; havana_gene "OTTMUSG00000022281.1"; havana_transcript "OTTMUST00000053069.1";
chr6	HAVANA	exon	37009798	37009935	.	-	.	gene_id "ENSMUSG00000038665.16"; transcript_id "ENSMUST00000101532.10"; exon_number "29"; exon_id "ENSMUSE00001245323.2"; gene_type "protein_coding"; gene_name "Dgki"; transcript_type "protein_coding"; transcript_name "Dgki-203"; protein_id "ENSMUSP00000099071.4"; transcript_support_level "1"; mgi_id "MGI:2443430"; tag "basic"; ccdsid "CCDS39459.1"; havana_gene "OTTMUSG00000022281.1"; havana_transcript "OTTMUST00000053069.1";
chr6	HAVANA	CDS	37009798	37009935	.	-	.	gene_id "ENSMUSG00000038665.16"; transcript_id "ENSMUST00000101532.10"; exon_number "30"; exon_id "ENSMUSE00001245323.2"; gene_type "protein_coding"; gene_name "Dgki"; transcript_type "protein_coding"; transcript_name "Dgki-203"; protein_id "ENSMUSP00000099071.4"; transcript_support_level "1"; mgi_id "MGI:2443430"; tag "basic"; ccdsid "CCDS39459.1"; havana_gene "OTTMUSG00000022281.1"; havana_transcript "OTTMUST00000053069.1";
chr6	HAVANA	exon	37006698	37006776	.	-	.	gene_id "ENSMUSG00000038665.16"; transcript_id "ENSMUST00000101532.10"; exon_number "31"; exon_id "ENSMUSE00001283295.2"; gene_type "protein_coding"; gene_name "Dgki"; transcript_type "protein_coding"; transcript_name "Dgki-203"; protein_id "ENSMUSP00000099071.4"; transcript_support_level "1"; mgi_id "MGI:2443430"; tag "basic"; ccdsid "CCDS39459.1"; havana_gene "OTTMUSG00000022281.1"; havana_transcript "OTTMUST00000053069.1";
chr6	HAVANA	CDS	37006698	37006776	.	-	.	gene_id "ENSMUSG00000038665.16"; transcript_id "ENSMUST00000101532.10"; exon_number "32"; exon_id "ENSMUSE00001283295.2"; gene_type "protein_coding"; gene_name "Dgki"; transcript_type "protein_coding"; transcript_name "Dgki-203"; protein_id "ENSMUSP00000099071.4"; transcript_support_level "1"; mgi_id "MGI:2443430"; tag "basic"; ccdsid "CCDS39459.1"; havana_gene "OTTMUSG00000022281.1"; havana_transcript "OTTMUST00000053069.1";
chr6	HAVANA	exon	36998145	36998200	.	-	.	gene_id "ENSMUSG00000038665.16"; transcript_id "ENSMUST00000101532.10"; exon_number "33"; exon_id "ENSMUSE00001232701.2"; gene_type "protein_coding"; gene_name "Dgki"; transcript_type "protein_coding"; transcript_name "Dgki-203"; protein_id "ENSMUSP00000099071.4"; transcript_support_level "1"; mgi_id "MGI:2443430"; tag "basic"; ccdsid "CCDS39459.1"; havana_gene "OTTMUSG00000022281.1"; havana_transcript "OTTMUST00000053069.1";
chr6	HAVANA	CDS	36998145	36998200	.	-	.	gene_id "ENSMUSG00000038665.16"; transcript_id "ENSMUST00000101532.10"; exon_number "34"; exon_id "ENSMUSE00001232701.2"; gene_type "protein_coding"; gene_name "Dgki"; transcript_type "protein_coding"; transcript_name "Dgki-203"; protein_id "ENSMUSP00000099071.4"; transcript_support_level "1"; mgi_id "MGI:2443430"; tag "basic"; ccdsid "CCDS39459.1"; havana_gene "OTTMUSG00000022281.1"; havana_transcript "OTTMUST00000053069.1";
chr6	HAVANA	exon	36996851	36996913	.	-	.	gene_id "ENSMUSG00000038665.16"; transcript_id "ENSMUST00000101532.10"; exon_number "35"; exon_id "ENSMUSE00001262259.2"; gene_type "protein_coding"; gene_name "Dgki"; transcript_type "protein_coding"; transcript_name "Dgki-203"; protein_id "ENSMUSP00000099071.4"; transcript_support_level "1"; mgi_id "MGI:2443430"; tag "basic"; ccdsid "CCDS39459.1"; havana_gene "OTTMUSG00000022281.1"; havana_transcript "OTTMUST00000053069.1";
chr6	HAVANA	CDS	36996851	36996913	.	-	.	gene_id "ENSMUSG00000038665.16"; transcript_id "ENSMUST00000101532.10"; exon_number "36"; exon_id "ENSMUSE00001262259.2"; gene_type "protein_coding"; gene_name "Dgki"; transcript_type "protein_coding"; transcript_name "Dgki-203"; protein_id "ENSMUSP00000099071.4"; transcript_support_level "1"; mgi_id "MGI:2443430"; tag "basic"; ccdsid "CCDS39459.1"; havana_gene "OTTMUSG00000022281.1"; havana_transcript "OTTMUST00000053069.1";
chr6	HAVANA	exon	36993540	36993613	.	-	.	gene_id "ENSMUSG00000038665.16"; transcript_id "ENSMUST00000101532.10"; exon_number "37"; exon_id "ENSMUSE00001255228.2"; gene_type "protein_coding"; gene_name "Dgki"; transcript_type "protein_coding"; transcript_name "Dgki-203"; protein_id "ENSMUSP00000099071.4"; transcript_support_level "1"; mgi_id "MGI:2443430"; tag "basic"; ccdsid "CCDS39459.1"; havana_gene "OTTMUSG00000022281.1"; havana_transcript "OTTMUST00000053069.1";
chr6	HAVANA	CDS	36993540	36993613	.	-	.	gene_id "ENSMUSG00000038665.16"; transcript_id "ENSMUST00000101532.10"; exon_number "38"; exon_id "ENSMUSE00001255228.2"; gene_type "protein_coding"; gene_name "Dgki"; transcript_type "protein_coding"; transcript_name "Dgki-203"; protein_id "ENSMUSP00000099071.4"; transcript_support_level "1"; mgi_id "MGI:2443430"; tag "basic"; ccdsid "CCDS39459.1"; havana_gene "OTTMUSG00000022281.1"; havana_transcript "OTTMUST00000053069.1";
chr6	HAVANA	exon	36989806	36989917	.	-	.	gene_id "ENSMUSG00000038665.16"; transcript_id "ENSMUST00000101532.10"; exon_number "39"; exon_id "ENSMUSE00001288485.2"; gene_type "protein_coding"; gene_name "Dgki"; transcript_type "protein_coding"; transcript_name "Dgki-203"; protein_id "ENSMUSP00000099071.4"; transcript_support_level "1"; mgi_id "MGI:2443430"; tag "basic"; ccdsid "CCDS39459.1"; havana_gene "OTTMUSG00000022281.1"; havana_transcript "OTTMUST00000053069.1";
chr6	HAVANA	CDS	36989806	36989917	.	-	.	gene_id "ENSMUSG00000038665.16"; transcript_id "ENSMUST00000101532.10"; exon_number "40"; exon_id "ENSMUSE00001288485.2"; gene_type "protein_coding"; gene_name "Dgki"; transcript_type "protein_coding"; transcript_name "Dgki-203"; protein_id "ENSMUSP00000099071.4"; transcript_support_level "1"; mgi_id "MGI:2443430"; tag "basic"; ccdsid "CCDS39459.1"; havana_gene "OTTMUSG00000022281.1"; havana_transcript "OTTMUST00000053069.1";
chr6	HAVANA	exon	36976977	36977176	.	-	.	gene_id "ENSMUSG00000038665.16"; transcript_id "ENSMUST00000101532.10"; exon_number "41"; exon_id "ENSMUSE00001232000.2"; gene_type "protein_coding"; gene_name "Dgki"; transcript_type "protein_coding"; transcript_name "Dgki-203"; protein_id "ENSMUSP00000099071.4"; transcript_support_level "1"; mgi_id "MGI:2443430"; tag "basic"; ccdsid "CCDS39459.1"; havana_gene "OTTMUSG00000022281.1"; havana_transcript "OTTMUST00000053069.1";
chr6	HAVANA	CDS	36976977	36977176	.	-	.	gene_id "ENSMUSG00000038665.16"; transcript_id "ENSMUST00000101532.10"; exon_number "42"; exon_id "ENSMUSE00001232000.2"; gene_type "protein_coding"; gene_name "Dgki"; transcript_type "protein_coding"; transcript_name "Dgki-203"; protein_id "ENSMUSP00000099071.4"; transcript_support_level "1"; mgi_id "MGI:2443430"; tag "basic"; ccdsid "CCDS39459.1"; havana_gene "OTTMUSG00000022281.1"; havana_transcript "OTTMUST00000053069.1";
chr6	HAVANA	exon	36971794	36971856	.	-	.	gene_id "ENSMUSG00000038665.16"; transcript_id "ENSMUST00000101532.10"; exon_number "43"; exon_id "ENSMUSE00001288279.2"; gene_type "protein_coding"; gene_name "Dgki"; transcript_type "protein_coding"; transcript_name "Dgki-203"; protein_id "ENSMUSP00000099071.4"; transcript_support_level "1"; mgi_id "MGI:2443430"; tag "basic"; ccdsid "CCDS39459.1"; havana_gene "OTTMUSG00000022281.1"; havana_transcript "OTTMUST00000053069.1";
chr6	HAVANA	CDS	36971794	36971856	.	-	.	gene_id "ENSMUSG00000038665.16"; transcript_id "ENSMUST00000101532.10"; exon_number "44"; exon_id "ENSMUSE00001288279.2"; gene_type "protein_coding"; gene_name "Dgki"; transcript_type "protein_coding"; transcript_name "Dgki-203"; protein_id "ENSMUSP00000099071.4"; transcript_support_level "1"; mgi_id "MGI:2443430"; tag "basic"; ccdsid "CCDS39459.1"; havana_gene "OTTMUSG00000022281.1"; havana_transcript "OTTMUST00000053069.1";
chr6	HAVANA	exon	36952082	36952182	.	-	.	gene_id "ENSMUSG00000038665.16"; transcript_id "ENSMUST00000101532.10"; exon_number "45"; exon_id "ENSMUSE00001217794.2"; gene_type "protein_coding"; gene_name "Dgki"; transcript_type "protein_coding"; transcript_name "Dgki-203"; protein_id "ENSMUSP00000099071.4"; transcript_support_level "1"; mgi_id "MGI:2443430"; tag "basic"; ccdsid "CCDS39459.1"; havana_gene "OTTMUSG00000022281.1"; havana_transcript "OTTMUST00000053069.1";
chr6	HAVANA	CDS	36952082	36952182	.	-	.	gene_id "ENSMUSG00000038665.16"; transcript_id "ENSMUST00000101532.10"; exon_number "46"; exon_id "ENSMUSE00001217794.2"; gene_type "protein_coding"; gene_name "Dgki"; transcript_type "protein_coding"; transcript_name "Dgki-203"; protein_id "ENSMUSP00000099071.4"; transcript_support_level "1"; mgi_id "MGI:2443430"; tag "basic"; ccdsid "CCDS39459.1"; havana_gene "OTTMUSG00000022281.1"; havana_transcript "OTTMUST00000053069.1";
chr6	HAVANA	exon	36914256	36914335	.	-	.	gene_id "ENSMUSG00000038665.16"; transcript_id "ENSMUST00000101532.10"; exon_number "47"; exon_id "ENSMUSE00001234019.2"; gene_type "protein_coding"; gene_name "Dgki"; transcript_type "protein_coding"; transcript_name "Dgki-203"; protein_id "ENSMUSP00000099071.4"; transcript_support_level "1"; mgi_id "MGI:2443430"; tag "basic"; ccdsid "CCDS39459.1"; havana_gene "OTTMUSG00000022281.1"; havana_transcript "OTTMUST00000053069.1";
chr6	HAVANA	CDS	36914256	36914335	.	-	.	gene_id "ENSMUSG00000038665.16"; transcript_id "ENSMUST00000101532.10"; exon_number "48"; exon_id "ENSMUSE00001234019.2"; gene_type "protein_coding"; gene_name "Dgki"; transcript_type "protein_coding"; transcript_name "Dgki-203"; protein_id "ENSMUSP00000099071.4"; transcript_support_level "1"; mgi_id "MGI:2443430"; tag "basic"; ccdsid "CCDS39459.1"; havana_gene "OTTMUSG00000022281.1"; havana_transcript "OTTMUST00000053069.1";
chr6	HAVANA	exon	36911572	36911616	.	-	.	gene_id "ENSMUSG00000038665.16"; transcript_id "ENSMUST00000101532.10"; exon_number "49"; exon_id "ENSMUSE00001257267.2"; gene_type "protein_coding"; gene_name "Dgki"; transcript_type "protein_coding"; transcript_name "Dgki-203"; protein_id "ENSMUSP00000099071.4"; transcript_support_level "1"; mgi_id "MGI:2443430"; tag "basic"; ccdsid "CCDS39459.1"; havana_gene "OTTMUSG00000022281.1"; havana_transcript "OTTMUST00000053069.1";
chr6	HAVANA	CDS	36911572	36911616	.	-	.	gene_id "ENSMUSG00000038665.16"; transcript_id "ENSMUST00000101532.10"; exon_number "50"; exon_id "ENSMUSE00001257267.2"; gene_type "protein_coding"; gene_name "Dgki"; transcript_type "protein_coding"; transcript_name "Dgki-203"; protein_id "ENSMUSP00000099071.4"; transcript_support_level "1"; mgi_id "MGI:2443430"; tag "basic"; ccdsid "CCDS39459.1"; havana_gene "OTTMUSG00000022281.1"; havana_transcript "OTTMUST00000053069.1";
chr6	HAVANA	exon	36897289	36897358	.	-	.	gene_id "ENSMUSG00000038665.16"; transcript_id "ENSMUST00000101532.10"; exon_number "51"; exon_id "ENSMUSE00001301501.2"; gene_type "protein_coding"; gene_name "Dgki"; transcript_type "protein_coding"; transcript_name "Dgki-203"; protein_id "ENSMUSP00000099071.4"; transcript_support_level "1"; mgi_id "MGI:2443430"; tag "basic"; ccdsid "CCDS39459.1"; havana_gene "OTTMUSG00000022281.1"; havana_transcript "OTTMUST00000053069.1";
chr6	HAVANA	CDS	36897289	36897358	.	-	.	gene_id "ENSMUSG00000038665.16"; transcript_id "ENSMUST00000101532.10"; exon_number "52"; exon_id "ENSMUSE00001301501.2"; gene_type "protein_coding"; gene_name "Dgki"; transcript_type "protein_coding"; transcript_name "Dgki-203"; protein_id "ENSMUSP00000099071.4"; transcript_support_level "1"; mgi_id "MGI:2443430"; tag "basic"; ccdsid "CCDS39459.1"; havana_gene "OTTMUSG00000022281.1"; havana_transcript "OTTMUST00000053069.1";
chr6	HAVANA	exon	36893356	36893396	.	-	.	gene_id "ENSMUSG00000038665.16"; transcript_id "ENSMUST00000101532.10"; exon_number "53"; exon_id "ENSMUSE00001229454.2"; gene_type "protein_coding"; gene_name "Dgki"; transcript_type "protein_coding"; transcript_name "Dgki-203"; protein_id "ENSMUSP00000099071.4"; transcript_support_level "1"; mgi_id "MGI:2443430"; tag "basic"; ccdsid "CCDS39459.1"; havana_gene "OTTMUSG00000022281.1"; havana_transcript "OTTMUST00000053069.1";
chr6	HAVANA	CDS	36893356	36893396	.	-	.	gene_id "ENSMUSG00000038665.16"; transcript_id "ENSMUST00000101532.10"; exon_number "54"; exon_id "ENSMUSE00001229454.2"; gene_type "protein_coding"; gene_name "Dgki"; transcript_type "protein_coding"; transcript_name "Dgki-203"; protein_id "ENSMUSP00000099071.4"; transcript_support_level "1"; mgi_id "MGI:2443430"; tag "basic"; ccdsid "CCDS39459.1"; havana_gene "OTTMUSG00000022281.1"; havana_transcript "OTTMUST00000053069.1";
chr6	HAVANA	exon	36892317	36892444	.	-	.	gene_id "ENSMUSG00000038665.16"; transcript_id "ENSMUST00000101532.10"; exon_number "55"; exon_id "ENSMUSE00001301667.2"; gene_type "protein_coding"; gene_name "Dgki"; transcript_type "protein_coding"; transcript_name "Dgki-203"; protein_id "ENSMUSP00000099071.4"; transcript_support_level "1"; mgi_id "MGI:2443430"; tag "basic"; ccdsid "CCDS39459.1"; havana_gene "OTTMUSG00000022281.1"; havana_transcript "OTTMUST00000053069.1";
chr6	HAVANA	CDS	36892317	36892444	.	-	.	gene_id "ENSMUSG00000038665.16"; transcript_id "ENSMUST00000101532.10"; exon_number "56"; exon_id "ENSMUSE00001301667.2"; gene_type "protein_coding"; gene_name "Dgki"; transcript_type "protein_coding"; transcript_name "Dgki-203"; protein_id "ENSMUSP00000099071.4"; transcript_support_level "1"; mgi_id "MGI:2443430"; tag "basic"; ccdsid "CCDS39459.1"; havana_gene "OTTMUSG00000022281.1"; havana_transcript "OTTMUST00000053069.1";
chr6	HAVANA	exon	36890568	36890684	.	-	.	gene_id "ENSMUSG00000038665.16"; transcript_id "ENSMUST00000101532.10"; exon_number "57"; exon_id "ENSMUSE00001207642.2"; gene_type "protein_coding"; gene_name "Dgki"; transcript_type "protein_coding"; transcript_name "Dgki-203"; protein_id "ENSMUSP00000099071.4"; transcript_support_level "1"; mgi_id "MGI:2443430"; tag "basic"; ccdsid "CCDS39459.1"; havana_gene "OTTMUSG00000022281.1"; havana_transcript "OTTMUST00000053069.1";
chr6	HAVANA	CDS	36890568	36890684	.	-	.	gene_id "ENSMUSG00000038665.16"; transcript_id "ENSMUST00000101532.10"; exon_number "58"; exon_id "ENSMUSE00001207642.2"; gene_type "protein_coding"; gene_name "Dgki"; transcript_type "protein_coding"; transcript_name "Dgki-203"; protein_id "ENSMUSP00000099071.4"; transcript_support_level "1"; mgi_id "MGI:2443430"; tag "basic"; ccdsid "CCDS39459.1"; havana_gene "OTTMUSG00000022281.1"; havana_transcript "OTTMUST00000053069.1";
chr6	HAVANA	exon	36871711	36871736	.	-	.	gene_id "ENSMUSG00000038665.16"; transcript_id "ENSMUST00000101532.10"; exon_number "59"; exon_id "ENSMUSE00001308010.2"; gene_type "protein_coding"; gene_name "Dgki"; transcript_type "protein_coding"; transcript_name "Dgki-203"; protein_id "ENSMUSP00000099071.4"; transcript_support_level "1"; mgi_id "MGI:2443430"; tag "basic"; ccdsid "CCDS39459.1"; havana_gene "OTTMUSG00000022281.1"; havana_transcript "OTTMUST00000053069.1";
chr6	HAVANA	CDS	36871711	36871736	.	-	.	gene_id "ENSMUSG00000038665.16"; transcript_id "ENSMUST00000101532.10"; exon_number "60"; exon_id "ENSMUSE00001308010.2"; gene_type "protein_coding"; gene_name "Dgki"; transcript_type "protein_coding"; transcript_name "Dgki-203"; protein_id "ENSMUSP00000099071.4"; transcript_support_level "1"; mgi_id "MGI:2443430"; tag "basic"; ccdsid "CCDS39459.1"; havana_gene "OTTMUSG00000022281.1"; havana_transcript "OTTMUST00000053069.1";
chr6	HAVANA	exon	36842726	36842763	.	-	.	gene_id "ENSMUSG00000038665.16"; transcript_id "ENSMUST00000101532.10"; exon_number "61"; exon_id "ENSMUSE00001220446.2"; gene_type "protein_coding"; gene_name "Dgki"; transcript_type "protein_coding"; transcript_name "Dgki-203"; protein_id "ENSMUSP00000099071.4"; transcript_support_level "1"; mgi_id "MGI:2443430"; tag "basic"; ccdsid "CCDS39459.1"; havana_gene "OTTMUSG00000022281.1"; havana_transcript "OTTMUST00000053069.1";
chr6	HAVANA	CDS	36842726	36842763	.	-	.	gene_id "ENSMUSG00000038665.16"; transcript_id "ENSMUST00000101532.10"; exon_number "62"; exon_id "ENSMUSE00001220446.2"; gene_type "protein_coding"; gene_name "Dgki"; transcript_type "protein_coding"; transcript_name "Dgki-203"; protein_id "ENSMUSP00000099071.4"; transcript_support_level "1"; mgi_id "MGI:2443430"; tag "basic"; ccdsid "CCDS39459.1"; havana_gene "OTTMUSG00000022281.1"; havana_transcript "OTTMUST00000053069.1";
chr6	HAVANA	exon	36839291	36839411	.	-	.	gene_id "ENSMUSG00000038665.16"; transcript_id "ENSMUST00000101532.10"; exon_number "63"; exon_id "ENSMUSE00001207282.2"; gene_type "protein_coding"; gene_name "Dgki"; transcript_type "protein_coding"; transcript_name "Dgki-203"; protein_id "ENSMUSP00000099071.4"; transcript_support_level "1"; mgi_id "MGI:2443430"; tag "basic"; ccdsid "CCDS39459.1"; havana_gene "OTTMUSG00000022281.1"; havana_transcript "OTTMUST00000053069.1";
chr6	HAVANA	CDS	36839291	36839411	.	-	.	gene_id "ENSMUSG00000038665.16"; transcript_id "ENSMUST00000101532.10"; exon_number "64"; exon_id "ENSMUSE00001207282.2"; gene_type "protein_coding"; gene_name "Dgki"; transcript_type "protein_coding"; transcript_name "Dgki-203"; protein_id "ENSMUSP00000099071.4"; transcript_support_level "1"; mgi_id "MGI:2443430"; tag "basic"; ccdsid "CCDS39459.1"; havana_gene "OTTMUSG00000022281.1"; havana_transcript "OTTMUST00000053069.1";
chr6	HAVANA	exon	36829451	36829487	.	-	.	gene_id "ENSMUSG00000038665.16"; transcript_id "ENSMUST00000101532.10"; exon_number "65"; exon_id "ENSMUSE00001243193.2"; gene_type "protein_coding"; gene_name "Dgki"; transcript_type "protein_coding"; transcript_name "Dgki-203"; protein_id "ENSMUSP00000099071.4"; transcript_support_level "1"; mgi_id "MGI:2443430"; tag "basic"; ccdsid "CCDS39459.1"; havana_gene "OTTMUSG00000022281.1"; havana_transcript "OTTMUST00000053069.1";
chr6	HAVANA	CDS	36829451	36829487	.	-	.	gene_id "ENSMUSG00000038665.16"; transcript_id "ENSMUST00000101532.10"; exon_number "66"; exon_id "ENSMUSE00001243193.2"; gene_type "protein_coding"; gene_name "Dgki"; transcript_type "protein_coding"; transcript_name "Dgki-203"; protein_id "ENSMUSP00000099071.4"; transcript_support_level "1"; mgi_id "MGI:2443430"; tag "basic"; ccdsid "CCDS39459.1"; havana_gene "OTTMUSG00000022281.1"; havana_transcript "OTTMUST00000053069.1";
chr6	HAVANA	exon	36827797	36827896	.	-	.	gene_id "ENSMUSG00000038665.16"; transcript_id "ENSMUST00000101532.10"; exon_number "67"; exon_id "ENSMUSE00001301208.2"; gene_type "protein_coding"; gene_name "Dgki"; transcript_type "protein_coding"; transcript_name "Dgki-203"; protein_id "ENSMUSP00000099071.4"; transcript_support_level "1"; mgi_id "MGI:2443430"; tag "basic"; ccdsid "CCDS39459.1"; havana_gene "OTTMUSG00000022281.1"; havana_transcript "OTTMUST00000053069.1";
chr6	HAVANA	CDS	36827797	36827896	.	-	.	gene_id "ENSMUSG00000038665.16"; transcript_id "ENSMUST00000101532.10"; exon_number "68"; exon_id "ENSMUSE00001301208.2"; gene_type "protein_coding"; gene_name "Dgki"; transcript_type "protein_coding"; transcript_name "Dgki-203"; protein_id "ENSMUSP00000099071.4"; transcript_support_level "1"; mgi_id "MGI:2443430"; tag "basic"; ccdsid "CCDS39459.1"; havana_gene "OTTMUSG00000022281.1"; havana_transcript "OTTMUST00000053069.1";
chr6	HAVANA	CDS	36824314	36824427	.	-	.	gene_id "ENSMUSG00000038665.16"; transcript_id "ENSMUST00000101532.10"; exon_number "69"; exon_id "1130";
chr6	HAVANA	stop_codon	36824311	36824313	.	-	.	gene_id "ENSMUSG00000038665.16"; transcript_id "ENSMUST00000101532.10"; exon_number "70"; exon_id "1131";
chr6	HAVANA	exon	36822957	36824427	.	-	.	gene_id "ENSMUSG00000038665.16"; transcript_id "ENSMUST00000101532.10"; exon_number "71"; exon_id "ENSMUSE00000701211.2"; gene_type "protein_coding"; gene_name "Dgki"; transcript_type "protein_coding"; transcript_name "Dgki-203"; protein_id "ENSMUSP00000099071.4"; transcript_support_level "1"; mgi_id "MGI:2443430"; tag "basic"; ccdsid "CCDS39459.1"; havana_gene "OTTMUSG00000022281.1"; havana_transcript "OTTMUST00000053069.1";
chr6	HAVANA	UTR	36822957	36824313	.	-	.	gene_id "ENSMUSG00000038665.16"; transcript_id "ENSMUST00000101532.10"; exon_number "72"; exon_id "1132";
chr6	IsoQuant	transcript	37073591	37276914	.	-	.	gene_id "ENSMUSG00000038665.16"; transcript_id "transcript1978.chr6.nic"; exons "4";
chr6	IsoQuant	exon	37276498	37276914	.	-	.	gene_id "ENSMUSG00000038665.16"; transcript_id "transcript1978.chr6.nic"; exon_number "1"; exon_id "1133";
chr6	IsoQuant	exon	37126484	37126592	.	-	.	gene_id "ENSMUSG00000038665.16"; transcript_id "transcript1978.chr6.nic"; exon_number "2"; exon_id "ENSMUSE00001255647.2";
chr6	IsoQuant	exon	37111189	37111284	.	-	.	gene_id "ENSMUSG00000038665.16"; transcript_id "transcript1978.chr6.nic"; exon_number "3"; exon_id "ENSMUSE00001286563.2";
chr6	IsoQuant	exon	37073591	37074561	.	-	.	gene_id "ENSMUSG00000038665.16"; transcript_id "transcript1978.chr6.nic"; exon_number "4"; exon_id "1134";
chr6	HAVANA	gene	37304190	37419083	.	-	.	gene_id "ENSMUSG00000038648.6"; transcripts "2"; gene_type "protein_coding"; gene_name "Creb3l2"; mgi_id "MGI:2442695"; tag "overlapping_locus"; havana_gene "OTTMUSG00000023205.1";
chr6	IsoQuant	transcript	37354265	37419083	.	-	.	gene_id "ENSMUSG00000038648.6"; transcript_id "transcript1998.chr6.nic"; exons "2";
chr6	IsoQuant	exon	37418634	37419083	.	-	.	gene_id "ENSMUSG00000038648.6"; transcript_id "transcript1998.chr6.nic"; exon_number "1"; exon_id "1135";
chr6	IsoQuant	exon	37354265	37356963	.	-	.	gene_id "ENSMUSG00000038648.6"; transcript_id "transcript1998.chr6.nic"; exon_number "2"; exon_id "1136";
chr6	HAVANA	transcript	37304190	37419081	.	-	.	gene_id "ENSMUSG00000038648.6"; transcript_id "ENSMUST00000041093.6"; exons "12"; gene_type "protein_coding"; gene_name "Creb3l2"; transcript_type "protein_coding"; transcript_name "Creb3l2-201"; protein_id "ENSMUSP00000040208.6"; transcript_support_level "1"; mgi_id "MGI:2442695"; tag "basic"; ccdsid "CCDS20006.1"; havana_gene "OTTMUSG00000023205.1"; havana_transcript "OTTMUST00000056156.1";
chr6	HAVANA	UTR	37418736	37419081	.	-	.	gene_id "ENSMUSG00000038648.6"; transcript_id "ENSMUST00000041093.6"; exon_number "1"; exon_id "1137";
chr6	HAVANA	start_codon	37418733	37418735	.	-	.	gene_id "ENSMUSG00000038648.6"; transcript_id "ENSMUST00000041093.6"; exon_number "2"; exon_id "1138";
chr6	HAVANA	exon	37418634	37419081	.	-	.	gene_id "ENSMUSG00000038648.6"; transcript_id "ENSMUST00000041093.6"; exon_number "3"; exon_id "ENSMUSE00000478113.4"; gene_type "protein_coding"; gene_name "Creb3l2"; transcript_type "protein_coding"; transcript_name "Creb3l2-201"; protein_id "ENSMUSP00000040208.6"; transcript_support_level "1"; mgi_id "MGI:2442695"; tag "basic"; ccdsid "CCDS20006.1"; havana_gene "OTTMUSG00000023205.1"; havana_transcript "OTTMUST00000056156.1";
chr6	HAVANA	CDS	37418634	37418735	.	-	.	gene_id "ENSMUSG00000038648.6"; transcript_id "ENSMUST00000041093.6"; exon_number "4"; exon_id "1139";
chr6	HAVANA	exon	37356747	37356963	.	-	.	gene_id "ENSMUSG00000038648.6"; transcript_id "ENSMUST00000041093.6"; exon_number "5"; exon_id "ENSMUSE00000377648.4"; gene_type "protein_coding"; gene_name "Creb3l2"; transcript_type "protein_coding"; transcript_name "Creb3l2-201"; protein_id "ENSMUSP00000040208.6"; transcript_support_level "1"; mgi_id "MGI:2442695"; tag "basic"; ccdsid "CCDS20006.1"; havana_gene "OTTMUSG00000023205.1"; havana_transcript "OTTMUST00000056156.1";
chr6	HAVANA	CDS	37356747	37356963	.	-	.	gene_id "ENSMUSG00000038648.6"; transcript_id "ENSMUST00000041093.6"; exon_number "6"; exon_id "ENSMUSE00000377648.4"; gene_type "protein_coding"; gene_name "Creb3l2"; transcript_type "protein_coding"; transcript_name "Creb3l2-201"; protein_id "ENSMUSP00000040208.6"; transcript_support_level "1"; mgi_id "MGI:2442695"; tag "basic"; ccdsid "CCDS20006.1"; havana_gene "OTTMUSG00000023205.1"; havana_transcript "OTTMUST00000056156.1";
chr6	HAVANA	exon	37340903	37341078	.	-	.	gene_id "ENSMUSG00000038648.6"; transcript_id "ENSMUST00000041093.6"; exon_number "7"; exon_id "ENSMUSE00000354336.4"; gene_type "protein_coding"; gene_name "Creb3l2"; transcript_type "protein_coding"; transcript_name "Creb3l2-201"; protein_id "ENSMUSP00000040208.6"; transcript_support_level "1"; mgi_id "MGI:2442695"; tag "basic"; ccdsid "CCDS20006.1"; havana_gene "OTTMUSG00000023205.1"; havana_transcript "OTTMUST00000056156.1";
chr6	HAVANA	CDS	37340903	37341078	.	-	.	gene_id "ENSMUSG00000038648.6"; transcript_id "ENSMUST00000041093.6"; exon_number "8"; exon_id "ENSMUSE00000354336.4"; gene_type "protein_coding"; gene_name "Creb3l2"; transcript_type "protein_coding"; transcript_name "Creb3l2-201"; protein_id "ENSMUSP00000040208.6"; transcript_support_level "1"; mgi_id "MGI:2442695"; tag "basic"; ccdsid "CCDS20006.1"; havana_gene "OTTMUSG00000023205.1"; havana_transcript "OTTMUST00000056156.1";
chr6	HAVANA	exon	37339293	37339380	.	-	.	gene_id "ENSMUSG00000038648.6"; transcript_id "ENSMUST00000041093.6"; exon_number "9"; exon_id "ENSMUSE00000411574.4"; gene_type "protein_coding"; gene_name "Creb3l2"; transcript_type "protein_coding"; transcript_name "Creb3l2-201"; protein_id "ENSMUSP00000040208.6"; transcript_support_level "1"; mgi_id "MGI:2442695"; tag "basic"; ccdsid "CCDS20006.1"; havana_gene "OTTMUSG00000023205.1"; havana_transcript "OTTMUST00000056156.1";
chr6	HAVANA	CDS	37339293	37339380	.	-	.	gene_id "ENSMUSG00000038648.6"; transcript_id "ENSMUST00000041093.6"; exon_number "10"; exon_id "ENSMUSE00000411574.4"; gene_type "protein_coding"; gene_name "Creb3l2"; transcript_type "protein_coding"; transcript_name "Creb3l2-201"; protein_id "ENSMUSP00000040208.6"; transcript_support_level "1"; mgi_id "MGI:2442695"; tag "basic"; ccdsid "CCDS20006.1"; havana_gene "OTTMUSG00000023205.1"; havana_transcript "OTTMUST00000056156.1";
chr6	HAVANA	exon	37335398	37335582	.	-	.	gene_id "ENSMUSG00000038648.6"; transcript_id "ENSMUST00000041093.6"; exon_number "11"; exon_id "ENSMUSE00000365674.4"; gene_type "protein_coding"; gene_name "Creb3l2"; transcript_type "protein_coding"; transcript_name "Creb3l2-201"; protein_id "ENSMUSP00000040208.6"; transcript_support_level "1"; mgi_id "MGI:2442695"; tag "basic"; ccdsid "CCDS20006.1"; havana_gene "OTTMUSG00000023205.1"; havana_transcript "OTTMUST00000056156.1";
chr6	HAVANA	CDS	37335398	37335582	.	-	.	gene_id "ENSMUSG00000038648.6"; transcript_id "ENSMUST00000041093.6"; exon_number "12"; exon_id "ENSMUSE00000365674.4"; gene_type "protein_coding"; gene_name "Creb3l2"; transcript_type "protein_coding"; transcript_name "Creb3l2-201"; protein_id "ENSMUSP00000040208.6"; transcript_support_level "1"; mgi_id "MGI:2442695"; tag "basic"; ccdsid "CCDS20006.1"; havana_gene "OTTMUSG00000023205.1"; havana_transcript "OTTMUST00000056156.1";
chr6	HAVANA	exon	37332578	37332724	.	-	.	gene_id "ENSMUSG00000038648.6"; transcript_id "ENSMUST00000041093.6"; exon_number "13"; exon_id "ENSMUSE00000282349.4"; gene_type "protein_coding"; gene_name "Creb3l2"; transcript_type "protein_coding"; transcript_name "Creb3l2-201"; protein_id "ENSMUSP00000040208.6"; transcript_support_level "1"; mgi_id "MGI:2442695"; tag "basic"; ccdsid "CCDS20006.1"; havana_gene "OTTMUSG00000023205.1"; havana_transcript "OTTMUST00000056156.1";
chr6	HAVANA	CDS	37332578	37332724	.	-	.	gene_id "ENSMUSG00000038648.6"; transcript_id "ENSMUST00000041093.6"; exon_number "14"; exon_id "ENSMUSE00000282349.4"; gene_type "protein_coding"; gene_name "Creb3l2"; transcript_type "protein_coding"; transcript_name "Creb3l2-201"; protein_id "ENSMUSP00000040208.6"; transcript_support_level "1"; mgi_id "MGI:2442695"; tag "basic"; ccdsid "CCDS20006.1"; havana_gene "OTTMUSG00000023205.1"; havana_transcript "OTTMUST00000056156.1";
chr6	HAVANA	exon	37331686	37331744	.	-	.	gene_id "ENSMUSG00000038648.6"; transcript_id "ENSMUST00000041093.6"; exon_number "15"; exon_id "ENSMUSE00000282337.4"; gene_type "protein_coding"; gene_name "Creb3l2"; transcript_type "protein_coding"; transcript_name "Creb3l2-201"; protein_id "ENSMUSP00000040208.6"; transcript_support_level "1"; mgi_id "MGI:2442695"; tag "basic"; ccdsid "CCDS20006.1"; havana_gene "OTTMUSG00000023205.1"; havana_transcript "OTTMUST00000056156.1";
chr6	HAVANA	CDS	37331686	37331744	.	-	.	gene_id "ENSMUSG00000038648.6"; transcript_id "ENSMUST00000041093.6"; exon_number "16"; exon_id "ENSMUSE00000282337.4"; gene_type "protein_coding"; gene_name "Creb3l2"; transcript_type "protein_coding"; transcript_name "Creb3l2-201"; protein_id "ENSMUSP00000040208.6"; transcript_support_level "1"; mgi_id "MGI:2442695"; tag "basic"; ccdsid "CCDS20006.1"; havana_gene "OTTMUSG00000023205.1"; havana_transcript "OTTMUST00000056156.1";
chr6	HAVANA	exon	37330492	37330560	.	-	.	gene_id "ENSMUSG00000038648.6"; transcript_id "ENSMUST00000041093.6"; exon_number "17"; exon_id "ENSMUSE00000282329.4"; gene_type "protein_coding"; gene_name "Creb3l2"; transcript_type "protein_coding"; transcript_name "Creb3l2-201"; protein_id "ENSMUSP00000040208.6"; transcript_support_level "1"; mgi_id "MGI:2442695"; tag "basic"; ccdsid "CCDS20006.1"; havana_gene "OTTMUSG00000023205.1"; havana_transcript "OTTMUST00000056156.1";
chr6	HAVANA	CDS	37330492	37330560	.	-	.	gene_id "ENSMUSG00000038648.6"; transcript_id "ENSMUST00000041093.6"; exon_number "18"; exon_id "ENSMUSE00000282329.4"; gene_type "protein_coding"; gene_name "Creb3l2"; transcript_type "protein_coding"; transcript_name "Creb3l2-201"; protein_id "ENSMUSP00000040208.6"; transcript_support_level "1"; mgi_id "MGI:2442695"; tag "basic"; ccdsid "CCDS20006.1"; havana_gene "OTTMUSG00000023205.1"; havana_transcript "OTTMUST00000056156.1";
chr6	HAVANA	exon	37313150	37313249	.	-	.	gene_id "ENSMUSG00000038648.6"; transcript_id "ENSMUST00000041093.6"; exon_number "19"; exon_id "ENSMUSE00001218267.2"; gene_type "protein_coding"; gene_name "Creb3l2"; transcript_type "protein_coding"; transcript_name "Creb3l2-201"; protein_id "ENSMUSP00000040208.6"; transcript_support_level "1"; mgi_id "MGI:2442695"; tag "basic"; ccdsid "CCDS20006.1"; havana_gene "OTTMUSG00000023205.1"; havana_transcript "OTTMUST00000056156.1";
chr6	HAVANA	CDS	37313150	37313249	.	-	.	gene_id "ENSMUSG00000038648.6"; transcript_id "ENSMUST00000041093.6"; exon_number "20"; exon_id "ENSMUSE00001218267.2"; gene_type "protein_coding"; gene_name "Creb3l2"; transcript_type "protein_coding"; transcript_name "Creb3l2-201"; protein_id "ENSMUSP00000040208.6"; transcript_support_level "1"; mgi_id "MGI:2442695"; tag "basic"; ccdsid "CCDS20006.1"; havana_gene "OTTMUSG00000023205.1"; havana_transcript "OTTMUST00000056156.1";
chr6	HAVANA	exon	37312763	37312889	.	-	.	gene_id "ENSMUSG00000038648.6"; transcript_id "ENSMUST00000041093.6"; exon_number "21"; exon_id "ENSMUSE00001269572.2"; gene_type "protein_coding"; gene_name "Creb3l2"; transcript_type "protein_coding"; transcript_name "Creb3l2-201"; protein_id "ENSMUSP00000040208.6"; transcript_support_level "1"; mgi_id "MGI:2442695"; tag "basic"; ccdsid "CCDS20006.1"; havana_gene "OTTMUSG00000023205.1"; havana_transcript "OTTMUST00000056156.1";
chr6	HAVANA	CDS	37312763	37312889	.	-	.	gene_id "ENSMUSG00000038648.6"; transcript_id "ENSMUST00000041093.6"; exon_number "22"; exon_id "ENSMUSE00001269572.2"; gene_type "protein_coding"; gene_name "Creb3l2"; transcript_type "protein_coding"; transcript_name "Creb3l2-201"; protein_id "ENSMUSP00000040208.6"; transcript_support_level "1"; mgi_id "MGI:2442695"; tag "basic"; ccdsid "CCDS20006.1"; havana_gene "OTTMUSG00000023205.1"; havana_transcript "OTTMUST00000056156.1";
chr6	HAVANA	exon	37311298	37311517	.	-	.	gene_id "ENSMUSG00000038648.6"; transcript_id "ENSMUST00000041093.6"; exon_number "23"; exon_id "ENSMUSE00000331633.4"; gene_type "protein_coding"; gene_name "Creb3l2"; transcript_type "protein_coding"; transcript_name "Creb3l2-201"; protein_id "ENSMUSP00000040208.6"; transcript_support_level "1"; mgi_id "MGI:2442695"; tag "basic"; ccdsid "CCDS20006.1"; havana_gene "OTTMUSG00000023205.1"; havana_transcript "OTTMUST00000056156.1";
chr6	HAVANA	CDS	37311298	37311517	.	-	.	gene_id "ENSMUSG00000038648.6"; transcript_id "ENSMUST00000041093.6"; exon_number "24"; exon_id "ENSMUSE00000331633.4"; gene_type "protein_coding"; gene_name "Creb3l2"; transcript_type "protein_coding"; transcript_name "Creb3l2-201"; protein_id "ENSMUSP00000040208.6"; transcript_support_level "1"; mgi_id "MGI:2442695"; tag "basic"; ccdsid "CCDS20006.1"; havana_gene "OTTMUSG00000023205.1"; havana_transcript "OTTMUST00000056156.1";
chr6	HAVANA	CDS	37309363	37309435	.	-	.	gene_id "ENSMUSG00000038648.6"; transcript_id "ENSMUST00000041093.6"; exon_number "25"; exon_id "1140";
chr6	HAVANA	stop_codon	37309360	37309362	.	-	.	gene_id "ENSMUSG00000038648.6"; transcript_id "ENSMUST00000041093.6"; exon_number "26"; exon_id "1141";
chr6	HAVANA	exon	37304190	37309435	.	-	.	gene_id "ENSMUSG00000038648.6"; transcript_id "ENSMUST00000041093.6"; exon_number "27"; exon_id "ENSMUSE00000369177.6"; gene_type "protein_coding"; gene_name "Creb3l2"; transcript_type "protein_coding"; transcript_name "Creb3l2-201"; protein_id "ENSMUSP00000040208.6"; transcript_support_level "1"; mgi_id "MGI:2442695"; tag "basic"; ccdsid "CCDS20006.1"; havana_gene "OTTMUSG00000023205.1"; havana_transcript "OTTMUST00000056156.1";
chr6	HAVANA	UTR	37304190	37309362	.	-	.	gene_id "ENSMUSG00000038648.6"; transcript_id "ENSMUST00000041093.6"; exon_number "28"; exon_id "1142";
chr6	IsoQuant	gene	37416590	37419083	.	-	.	gene_id "novel_gene_chr6_2000"; transcripts "1";
chr6	IsoQuant	transcript	37416590	37419083	.	-	.	gene_id "novel_gene_chr6_2000"; transcript_id "transcript1999.chr6.nnic"; exons "1";
chr6	IsoQuant	exon	37416590	37419083	.	-	.	gene_id "novel_gene_chr6_2000"; transcript_id "transcript1999.chr6.nnic"; exon_number "1"; exon_id "1143";
chr6	HAVANA	gene	37419412	37424343	.	+	.	gene_id "ENSMUSG00000120046.2"; transcripts "1"; gene_type "lncRNA"; gene_name "Gm33318"; mgi_id "MGI:5592477";
chr6	HAVANA	transcript	37419419	37424343	.	+	.	gene_id "ENSMUSG00000120046.2"; transcript_id "ENSMUST00000241122.2"; exons "3"; gene_type "lncRNA"; gene_name "Gm33318"; transcript_type "lncRNA"; transcript_name "Gm33318-201"; mgi_id "MGI:5592477"; tag "TAGENE";
chr6	HAVANA	exon	37419419	37419968	.	+	.	gene_id "ENSMUSG00000120046.2"; transcript_id "ENSMUST00000241122.2"; exon_number "1"; exon_id "ENSMUSE00001627306.1"; gene_type "lncRNA"; gene_name "Gm33318"; transcript_type "lncRNA"; transcript_name "Gm33318-201"; mgi_id "MGI:5592477"; tag "TAGENE";
chr6	HAVANA	exon	37423000	37423145	.	+	.	gene_id "ENSMUSG00000120046.2"; transcript_id "ENSMUST00000241122.2"; exon_number "2"; exon_id "ENSMUSE00001475492.1"; gene_type "lncRNA"; gene_name "Gm33318"; transcript_type "lncRNA"; transcript_name "Gm33318-201"; mgi_id "MGI:5592477"; tag "TAGENE";
chr6	HAVANA	exon	37423351	37424343	.	+	.	gene_id "ENSMUSG00000120046.2"; transcript_id "ENSMUST00000241122.2"; exon_number "3"; exon_id "ENSMUSE00001627307.1"; gene_type "lncRNA"; gene_name "Gm33318"; transcript_type "lncRNA"; transcript_name "Gm33318-201"; mgi_id "MGI:5592477"; tag "TAGENE";
chr6	IsoQuant	gene	37617897	37619921	.	-	.	gene_id "novel_gene_chr6_2003"; transcripts "1";
chr6	IsoQuant	transcript	37617897	37619921	.	-	.	gene_id "novel_gene_chr6_2003"; transcript_id "transcript2002.chr6.nnic"; exons "1";
chr6	IsoQuant	exon	37617897	37619921	.	-	.	gene_id "novel_gene_chr6_2003"; transcript_id "transcript2002.chr6.nnic"; exon_number "1"; exon_id "1144";
chr6	HAVANA	gene	37782910	37783827	.	+	.	gene_id "ENSMUSG00000080242.6"; transcripts "1"; gene_type "processed_pseudogene"; gene_name "Atp6v0c-ps2"; mgi_id "MGI:2151816"; havana_gene "OTTMUSG00000022604.1";
chr6	IsoQuant	transcript	37782910	37783827	.	+	.	gene_id "ENSMUSG00000080242.6"; transcript_id "transcript2004.chr6.nnic"; exons "1";
chr6	IsoQuant	exon	37782910	37783827	.	+	.	gene_id "ENSMUSG00000080242.6"; transcript_id "transcript2004.chr6.nnic"; exon_number "1"; exon_id "1145";
chr6	IsoQuant	gene	37847078	37848616	.	-	.	gene_id "novel_gene_chr6_2052"; transcripts "1";
chr6	IsoQuant	transcript	37847078	37848616	.	-	.	gene_id "novel_gene_chr6_2052"; transcript_id "transcript2051.chr6.nnic"; exons "1";
chr6	IsoQuant	exon	37847078	37848616	.	-	.	gene_id "novel_gene_chr6_2052"; transcript_id "transcript2051.chr6.nnic"; exon_number "1"; exon_id "1146";
chr6	HAVANA	gene	37847648	37943231	.	+	.	gene_id "ENSMUSG00000029833.18"; transcripts "3"; gene_type "protein_coding"; gene_name "Trim24"; mgi_id "MGI:109275"; tag "overlapping_locus"; havana_gene "OTTMUSG00000030316.1";
chr6	IsoQuant	transcript	37847648	37943231	.	+	.	gene_id "ENSMUSG00000029833.18"; transcript_id "transcript2016.chr6.nic"; exons "18";
chr6	IsoQuant	exon	37847648	37848409	.	+	.	gene_id "ENSMUSG00000029833.18"; transcript_id "transcript2016.chr6.nic"; exon_number "1"; exon_id "1147";
chr6	IsoQuant	exon	37880468	37880586	.	+	.	gene_id "ENSMUSG00000029833.18"; transcript_id "transcript2016.chr6.nic"; exon_number "2"; exon_id "ENSMUSE00001295460.2";
chr6	IsoQuant	exon	37885152	37885299	.	+	.	gene_id "ENSMUSG00000029833.18"; transcript_id "transcript2016.chr6.nic"; exon_number "3"; exon_id "ENSMUSE00001279423.2";
chr6	IsoQuant	exon	37892100	37892232	.	+	.	gene_id "ENSMUSG00000029833.18"; transcript_id "transcript2016.chr6.nic"; exon_number "4"; exon_id "ENSMUSE00001206994.2";
chr6	IsoQuant	exon	37896309	37896425	.	+	.	gene_id "ENSMUSG00000029833.18"; transcript_id "transcript2016.chr6.nic"; exon_number "5"; exon_id "ENSMUSE00001286936.2";
chr6	IsoQuant	exon	37904461	37904575	.	+	.	gene_id "ENSMUSG00000029833.18"; transcript_id "transcript2016.chr6.nic"; exon_number "6"; exon_id "ENSMUSE00001289026.2";
chr6	IsoQuant	exon	37908289	37908435	.	+	.	gene_id "ENSMUSG00000029833.18"; transcript_id "transcript2016.chr6.nic"; exon_number "7"; exon_id "ENSMUSE00001235075.2";
chr6	IsoQuant	exon	37920348	37920465	.	+	.	gene_id "ENSMUSG00000029833.18"; transcript_id "transcript2016.chr6.nic"; exon_number "8"; exon_id "ENSMUSE00000193178.2";
chr6	IsoQuant	exon	37922456	37926333	.	+	.	gene_id "ENSMUSG00000029833.18"; transcript_id "transcript2016.chr6.nic"; exon_number "9"; exon_id "1148";
chr6	IsoQuant	exon	37928387	37928560	.	+	.	gene_id "ENSMUSG00000029833.18"; transcript_id "transcript2016.chr6.nic"; exon_number "10"; exon_id "ENSMUSE00001231567.2";
chr6	IsoQuant	exon	37930429	37930564	.	+	.	gene_id "ENSMUSG00000029833.18"; transcript_id "transcript2016.chr6.nic"; exon_number "11"; exon_id "ENSMUSE00000193206.2";
chr6	IsoQuant	exon	37933338	37933410	.	+	.	gene_id "ENSMUSG00000029833.18"; transcript_id "transcript2016.chr6.nic"; exon_number "12"; exon_id "ENSMUSE00000193204.2";
chr6	IsoQuant	exon	37933939	37934107	.	+	.	gene_id "ENSMUSG00000029833.18"; transcript_id "transcript2016.chr6.nic"; exon_number "13"; exon_id "ENSMUSE00000193196.2";
chr6	IsoQuant	exon	37934444	37934772	.	+	.	gene_id "ENSMUSG00000029833.18"; transcript_id "transcript2016.chr6.nic"; exon_number "14"; exon_id "ENSMUSE00000481951.2";
chr6	IsoQuant	exon	37935497	37935629	.	+	.	gene_id "ENSMUSG00000029833.18"; transcript_id "transcript2016.chr6.nic"; exon_number "15"; exon_id "ENSMUSE00000281836.2";
chr6	IsoQuant	exon	37937716	37937790	.	+	.	gene_id "ENSMUSG00000029833.18"; transcript_id "transcript2016.chr6.nic"; exon_number "16"; exon_id "ENSMUSE00000193162.2";
chr6	IsoQuant	exon	37941638	37941787	.	+	.	gene_id "ENSMUSG00000029833.18"; transcript_id "transcript2016.chr6.nic"; exon_number "17"; exon_id "ENSMUSE00000193207.2";
chr6	IsoQuant	exon	37942436	37943231	.	+	.	gene_id "ENSMUSG00000029833.18"; transcript_id "transcript2016.chr6.nic"; exon_number "18"; exon_id "ENSMUSE00000714244.2";
chr6	HAVANA	transcript	37847746	37943231	.	+	.	gene_id "ENSMUSG00000029833.18"; transcript_id "ENSMUST00000120428.8"; exons "19"; gene_type "protein_coding"; gene_name "Trim24"; transcript_type "protein_coding"; transcript_name "Trim24-203"; protein_id "ENSMUSP00000113063.2"; transcript_support_level "1"; mgi_id "MGI:109275"; tag "basic"; ccdsid "CCDS71751.1"; havana_gene "OTTMUSG00000030316.1"; havana_transcript "OTTMUST00000075085.1";
chr6	HAVANA	UTR	37847746	37848045	.	+	.	gene_id "ENSMUSG00000029833.18"; transcript_id "ENSMUST00000120428.8"; exon_number "1"; exon_id "1149";
chr6	HAVANA	exon	37847746	37848409	.	+	.	gene_id "ENSMUSG00000029833.18"; transcript_id "ENSMUST00000120428.8"; exon_number "2"; exon_id "ENSMUSE00001277275.2"; gene_type "protein_coding"; gene_name "Trim24"; transcript_type "protein_coding"; transcript_name "Trim24-203"; protein_id "ENSMUSP00000113063.2"; transcript_support_level "1"; mgi_id "MGI:109275"; tag "basic"; ccdsid "CCDS71751.1"; havana_gene "OTTMUSG00000030316.1"; havana_transcript "OTTMUST00000075085.1";
chr6	HAVANA	start_codon	37848046	37848048	.	+	.	gene_id "ENSMUSG00000029833.18"; transcript_id "ENSMUST00000120428.8"; exon_number "3"; exon_id "1150";
chr6	HAVANA	CDS	37848046	37848409	.	+	.	gene_id "ENSMUSG00000029833.18"; transcript_id "ENSMUST00000120428.8"; exon_number "4"; exon_id "1151";
chr6	HAVANA	CDS	37880468	37880586	.	+	.	gene_id "ENSMUSG00000029833.18"; transcript_id "ENSMUST00000120428.8"; exon_number "5"; exon_id "ENSMUSE00001295460.2"; gene_type "protein_coding"; gene_name "Trim24"; transcript_type "protein_coding"; transcript_name "Trim24-203"; protein_id "ENSMUSP00000113063.2"; transcript_support_level "1"; mgi_id "MGI:109275"; tag "basic"; ccdsid "CCDS71751.1"; havana_gene "OTTMUSG00000030316.1"; havana_transcript "OTTMUST00000075085.1";
chr6	HAVANA	exon	37880468	37880586	.	+	.	gene_id "ENSMUSG00000029833.18"; transcript_id "ENSMUST00000120428.8"; exon_number "6"; exon_id "ENSMUSE00001295460.2"; gene_type "protein_coding"; gene_name "Trim24"; transcript_type "protein_coding"; transcript_name "Trim24-203"; protein_id "ENSMUSP00000113063.2"; transcript_support_level "1"; mgi_id "MGI:109275"; tag "basic"; ccdsid "CCDS71751.1"; havana_gene "OTTMUSG00000030316.1"; havana_transcript "OTTMUST00000075085.1";
chr6	HAVANA	CDS	37885152	37885299	.	+	.	gene_id "ENSMUSG00000029833.18"; transcript_id "ENSMUST00000120428.8"; exon_number "7"; exon_id "ENSMUSE00001279423.2"; gene_type "protein_coding"; gene_name "Trim24"; transcript_type "protein_coding"; transcript_name "Trim24-203"; protein_id "ENSMUSP00000113063.2"; transcript_support_level "1"; mgi_id "MGI:109275"; tag "basic"; ccdsid "CCDS71751.1"; havana_gene "OTTMUSG00000030316.1"; havana_transcript "OTTMUST00000075085.1";
chr6	HAVANA	exon	37885152	37885299	.	+	.	gene_id "ENSMUSG00000029833.18"; transcript_id "ENSMUST00000120428.8"; exon_number "8"; exon_id "ENSMUSE00001279423.2"; gene_type "protein_coding"; gene_name "Trim24"; transcript_type "protein_coding"; transcript_name "Trim24-203"; protein_id "ENSMUSP00000113063.2"; transcript_support_level "1"; mgi_id "MGI:109275"; tag "basic"; ccdsid "CCDS71751.1"; havana_gene "OTTMUSG00000030316.1"; havana_transcript "OTTMUST00000075085.1";
chr6	HAVANA	CDS	37892100	37892232	.	+	.	gene_id "ENSMUSG00000029833.18"; transcript_id "ENSMUST00000120428.8"; exon_number "9"; exon_id "ENSMUSE00001206994.2"; gene_type "protein_coding"; gene_name "Trim24"; transcript_type "protein_coding"; transcript_name "Trim24-203"; protein_id "ENSMUSP00000113063.2"; transcript_support_level "1"; mgi_id "MGI:109275"; tag "basic"; ccdsid "CCDS71751.1"; havana_gene "OTTMUSG00000030316.1"; havana_transcript "OTTMUST00000075085.1";
chr6	HAVANA	exon	37892100	37892232	.	+	.	gene_id "ENSMUSG00000029833.18"; transcript_id "ENSMUST00000120428.8"; exon_number "10"; exon_id "ENSMUSE00001206994.2"; gene_type "protein_coding"; gene_name "Trim24"; transcript_type "protein_coding"; transcript_name "Trim24-203"; protein_id "ENSMUSP00000113063.2"; transcript_support_level "1"; mgi_id "MGI:109275"; tag "basic"; ccdsid "CCDS71751.1"; havana_gene "OTTMUSG00000030316.1"; havana_transcript "OTTMUST00000075085.1";
chr6	HAVANA	CDS	37896309	37896425	.	+	.	gene_id "ENSMUSG00000029833.18"; transcript_id "ENSMUST00000120428.8"; exon_number "11"; exon_id "ENSMUSE00001286936.2"; gene_type "protein_coding"; gene_name "Trim24"; transcript_type "protein_coding"; transcript_name "Trim24-203"; protein_id "ENSMUSP00000113063.2"; transcript_support_level "1"; mgi_id "MGI:109275"; tag "basic"; ccdsid "CCDS71751.1"; havana_gene "OTTMUSG00000030316.1"; havana_transcript "OTTMUST00000075085.1";
chr6	HAVANA	exon	37896309	37896425	.	+	.	gene_id "ENSMUSG00000029833.18"; transcript_id "ENSMUST00000120428.8"; exon_number "12"; exon_id "ENSMUSE00001286936.2"; gene_type "protein_coding"; gene_name "Trim24"; transcript_type "protein_coding"; transcript_name "Trim24-203"; protein_id "ENSMUSP00000113063.2"; transcript_support_level "1"; mgi_id "MGI:109275"; tag "basic"; ccdsid "CCDS71751.1"; havana_gene "OTTMUSG00000030316.1"; havana_transcript "OTTMUST00000075085.1";
chr6	HAVANA	CDS	37904461	37904575	.	+	.	gene_id "ENSMUSG00000029833.18"; transcript_id "ENSMUST00000120428.8"; exon_number "13"; exon_id "ENSMUSE00001289026.2"; gene_type "protein_coding"; gene_name "Trim24"; transcript_type "protein_coding"; transcript_name "Trim24-203"; protein_id "ENSMUSP00000113063.2"; transcript_support_level "1"; mgi_id "MGI:109275"; tag "basic"; ccdsid "CCDS71751.1"; havana_gene "OTTMUSG00000030316.1"; havana_transcript "OTTMUST00000075085.1";
chr6	HAVANA	exon	37904461	37904575	.	+	.	gene_id "ENSMUSG00000029833.18"; transcript_id "ENSMUST00000120428.8"; exon_number "14"; exon_id "ENSMUSE00001289026.2"; gene_type "protein_coding"; gene_name "Trim24"; transcript_type "protein_coding"; transcript_name "Trim24-203"; protein_id "ENSMUSP00000113063.2"; transcript_support_level "1"; mgi_id "MGI:109275"; tag "basic"; ccdsid "CCDS71751.1"; havana_gene "OTTMUSG00000030316.1"; havana_transcript "OTTMUST00000075085.1";
chr6	HAVANA	CDS	37908289	37908435	.	+	.	gene_id "ENSMUSG00000029833.18"; transcript_id "ENSMUST00000120428.8"; exon_number "15"; exon_id "ENSMUSE00001235075.2"; gene_type "protein_coding"; gene_name "Trim24"; transcript_type "protein_coding"; transcript_name "Trim24-203"; protein_id "ENSMUSP00000113063.2"; transcript_support_level "1"; mgi_id "MGI:109275"; tag "basic"; ccdsid "CCDS71751.1"; havana_gene "OTTMUSG00000030316.1"; havana_transcript "OTTMUST00000075085.1";
chr6	HAVANA	exon	37908289	37908435	.	+	.	gene_id "ENSMUSG00000029833.18"; transcript_id "ENSMUST00000120428.8"; exon_number "16"; exon_id "ENSMUSE00001235075.2"; gene_type "protein_coding"; gene_name "Trim24"; transcript_type "protein_coding"; transcript_name "Trim24-203"; protein_id "ENSMUSP00000113063.2"; transcript_support_level "1"; mgi_id "MGI:109275"; tag "basic"; ccdsid "CCDS71751.1"; havana_gene "OTTMUSG00000030316.1"; havana_transcript "OTTMUST00000075085.1";
chr6	HAVANA	CDS	37920348	37920465	.	+	.	gene_id "ENSMUSG00000029833.18"; transcript_id "ENSMUST00000120428.8"; exon_number "17"; exon_id "ENSMUSE00000193178.2"; gene_type "protein_coding"; gene_name "Trim24"; transcript_type "protein_coding"; transcript_name "Trim24-203"; protein_id "ENSMUSP00000113063.2"; transcript_support_level "1"; mgi_id "MGI:109275"; tag "basic"; ccdsid "CCDS71751.1"; havana_gene "OTTMUSG00000030316.1"; havana_transcript "OTTMUST00000075085.1";
chr6	HAVANA	exon	37920348	37920465	.	+	.	gene_id "ENSMUSG00000029833.18"; transcript_id "ENSMUST00000120428.8"; exon_number "18"; exon_id "ENSMUSE00000193178.2"; gene_type "protein_coding"; gene_name "Trim24"; transcript_type "protein_coding"; transcript_name "Trim24-203"; protein_id "ENSMUSP00000113063.2"; transcript_support_level "1"; mgi_id "MGI:109275"; tag "basic"; ccdsid "CCDS71751.1"; havana_gene "OTTMUSG00000030316.1"; havana_transcript "OTTMUST00000075085.1";
chr6	HAVANA	CDS	37922456	37922622	.	+	.	gene_id "ENSMUSG00000029833.18"; transcript_id "ENSMUST00000120428.8"; exon_number "19"; exon_id "ENSMUSE00000710156.2"; gene_type "protein_coding"; gene_name "Trim24"; transcript_type "protein_coding"; transcript_name "Trim24-203"; protein_id "ENSMUSP00000113063.2"; transcript_support_level "1"; mgi_id "MGI:109275"; tag "basic"; ccdsid "CCDS71751.1"; havana_gene "OTTMUSG00000030316.1"; havana_transcript "OTTMUST00000075085.1";
chr6	HAVANA	exon	37922456	37922622	.	+	.	gene_id "ENSMUSG00000029833.18"; transcript_id "ENSMUST00000120428.8"; exon_number "20"; exon_id "ENSMUSE00000710156.2"; gene_type "protein_coding"; gene_name "Trim24"; transcript_type "protein_coding"; transcript_name "Trim24-203"; protein_id "ENSMUSP00000113063.2"; transcript_support_level "1"; mgi_id "MGI:109275"; tag "basic"; ccdsid "CCDS71751.1"; havana_gene "OTTMUSG00000030316.1"; havana_transcript "OTTMUST00000075085.1";
chr6	HAVANA	CDS	37926157	37926333	.	+	.	gene_id "ENSMUSG00000029833.18"; transcript_id "ENSMUST00000120428.8"; exon_number "21"; exon_id "ENSMUSE00000193167.2"; gene_type "protein_coding"; gene_name "Trim24"; transcript_type "protein_coding"; transcript_name "Trim24-203"; protein_id "ENSMUSP00000113063.2"; transcript_support_level "1"; mgi_id "MGI:109275"; tag "basic"; ccdsid "CCDS71751.1"; havana_gene "OTTMUSG00000030316.1"; havana_transcript "OTTMUST00000075085.1";
chr6	HAVANA	exon	37926157	37926333	.	+	.	gene_id "ENSMUSG00000029833.18"; transcript_id "ENSMUST00000120428.8"; exon_number "22"; exon_id "ENSMUSE00000193167.2"; gene_type "protein_coding"; gene_name "Trim24"; transcript_type "protein_coding"; transcript_name "Trim24-203"; protein_id "ENSMUSP00000113063.2"; transcript_support_level "1"; mgi_id "MGI:109275"; tag "basic"; ccdsid "CCDS71751.1"; havana_gene "OTTMUSG00000030316.1"; havana_transcript "OTTMUST00000075085.1";
chr6	HAVANA	CDS	37928387	37928560	.	+	.	gene_id "ENSMUSG00000029833.18"; transcript_id "ENSMUST00000120428.8"; exon_number "23"; exon_id "ENSMUSE00001231567.2"; gene_type "protein_coding"; gene_name "Trim24"; transcript_type "protein_coding"; transcript_name "Trim24-203"; protein_id "ENSMUSP00000113063.2"; transcript_support_level "1"; mgi_id "MGI:109275"; tag "basic"; ccdsid "CCDS71751.1"; havana_gene "OTTMUSG00000030316.1"; havana_transcript "OTTMUST00000075085.1";
chr6	HAVANA	exon	37928387	37928560	.	+	.	gene_id "ENSMUSG00000029833.18"; transcript_id "ENSMUST00000120428.8"; exon_number "24"; exon_id "ENSMUSE00001231567.2"; gene_type "protein_coding"; gene_name "Trim24"; transcript_type "protein_coding"; transcript_name "Trim24-203"; protein_id "ENSMUSP00000113063.2"; transcript_support_level "1"; mgi_id "MGI:109275"; tag "basic"; ccdsid "CCDS71751.1"; havana_gene "OTTMUSG00000030316.1"; havana_transcript "OTTMUST00000075085.1";
chr6	HAVANA	CDS	37930429	37930564	.	+	.	gene_id "ENSMUSG00000029833.18"; transcript_id "ENSMUST00000120428.8"; exon_number "25"; exon_id "ENSMUSE00000193206.2"; gene_type "protein_coding"; gene_name "Trim24"; transcript_type "protein_coding"; transcript_name "Trim24-203"; protein_id "ENSMUSP00000113063.2"; transcript_support_level "1"; mgi_id "MGI:109275"; tag "basic"; ccdsid "CCDS71751.1"; havana_gene "OTTMUSG00000030316.1"; havana_transcript "OTTMUST00000075085.1";
chr6	HAVANA	exon	37930429	37930564	.	+	.	gene_id "ENSMUSG00000029833.18"; transcript_id "ENSMUST00000120428.8"; exon_number "26"; exon_id "ENSMUSE00000193206.2"; gene_type "protein_coding"; gene_name "Trim24"; transcript_type "protein_coding"; transcript_name "Trim24-203"; protein_id "ENSMUSP00000113063.2"; transcript_support_level "1"; mgi_id "MGI:109275"; tag "basic"; ccdsid "CCDS71751.1"; havana_gene "OTTMUSG00000030316.1"; havana_transcript "OTTMUST00000075085.1";
chr6	HAVANA	CDS	37933338	37933410	.	+	.	gene_id "ENSMUSG00000029833.18"; transcript_id "ENSMUST00000120428.8"; exon_number "27"; exon_id "ENSMUSE00000193204.2"; gene_type "protein_coding"; gene_name "Trim24"; transcript_type "protein_coding"; transcript_name "Trim24-203"; protein_id "ENSMUSP00000113063.2"; transcript_support_level "1"; mgi_id "MGI:109275"; tag "basic"; ccdsid "CCDS71751.1"; havana_gene "OTTMUSG00000030316.1"; havana_transcript "OTTMUST00000075085.1";
chr6	HAVANA	exon	37933338	37933410	.	+	.	gene_id "ENSMUSG00000029833.18"; transcript_id "ENSMUST00000120428.8"; exon_number "28"; exon_id "ENSMUSE00000193204.2"; gene_type "protein_coding"; gene_name "Trim24"; transcript_type "protein_coding"; transcript_name "Trim24-203"; protein_id "ENSMUSP00000113063.2"; transcript_support_level "1"; mgi_id "MGI:109275"; tag "basic"; ccdsid "CCDS71751.1"; havana_gene "OTTMUSG00000030316.1"; havana_transcript "OTTMUST00000075085.1";
chr6	HAVANA	CDS	37933939	37934107	.	+	.	gene_id "ENSMUSG00000029833.18"; transcript_id "ENSMUST00000120428.8"; exon_number "29"; exon_id "ENSMUSE00000193196.2"; gene_type "protein_coding"; gene_name "Trim24"; transcript_type "protein_coding"; transcript_name "Trim24-203"; protein_id "ENSMUSP00000113063.2"; transcript_support_level "1"; mgi_id "MGI:109275"; tag "basic"; ccdsid "CCDS71751.1"; havana_gene "OTTMUSG00000030316.1"; havana_transcript "OTTMUST00000075085.1";
chr6	HAVANA	exon	37933939	37934107	.	+	.	gene_id "ENSMUSG00000029833.18"; transcript_id "ENSMUST00000120428.8"; exon_number "30"; exon_id "ENSMUSE00000193196.2"; gene_type "protein_coding"; gene_name "Trim24"; transcript_type "protein_coding"; transcript_name "Trim24-203"; protein_id "ENSMUSP00000113063.2"; transcript_support_level "1"; mgi_id "MGI:109275"; tag "basic"; ccdsid "CCDS71751.1"; havana_gene "OTTMUSG00000030316.1"; havana_transcript "OTTMUST00000075085.1";
chr6	HAVANA	CDS	37934444	37934772	.	+	.	gene_id "ENSMUSG00000029833.18"; transcript_id "ENSMUST00000120428.8"; exon_number "31"; exon_id "ENSMUSE00000481951.2"; gene_type "protein_coding"; gene_name "Trim24"; transcript_type "protein_coding"; transcript_name "Trim24-203"; protein_id "ENSMUSP00000113063.2"; transcript_support_level "1"; mgi_id "MGI:109275"; tag "basic"; ccdsid "CCDS71751.1"; havana_gene "OTTMUSG00000030316.1"; havana_transcript "OTTMUST00000075085.1";
chr6	HAVANA	exon	37934444	37934772	.	+	.	gene_id "ENSMUSG00000029833.18"; transcript_id "ENSMUST00000120428.8"; exon_number "32"; exon_id "ENSMUSE00000481951.2"; gene_type "protein_coding"; gene_name "Trim24"; transcript_type "protein_coding"; transcript_name "Trim24-203"; protein_id "ENSMUSP00000113063.2"; transcript_support_level "1"; mgi_id "MGI:109275"; tag "basic"; ccdsid "CCDS71751.1"; havana_gene "OTTMUSG00000030316.1"; havana_transcript "OTTMUST00000075085.1";
chr6	HAVANA	CDS	37935497	37935629	.	+	.	gene_id "ENSMUSG00000029833.18"; transcript_id "ENSMUST00000120428.8"; exon_number "33"; exon_id "ENSMUSE00000281836.2"; gene_type "protein_coding"; gene_name "Trim24"; transcript_type "protein_coding"; transcript_name "Trim24-203"; protein_id "ENSMUSP00000113063.2"; transcript_support_level "1"; mgi_id "MGI:109275"; tag "basic"; ccdsid "CCDS71751.1"; havana_gene "OTTMUSG00000030316.1"; havana_transcript "OTTMUST00000075085.1";
chr6	HAVANA	exon	37935497	37935629	.	+	.	gene_id "ENSMUSG00000029833.18"; transcript_id "ENSMUST00000120428.8"; exon_number "34"; exon_id "ENSMUSE00000281836.2"; gene_type "protein_coding"; gene_name "Trim24"; transcript_type "protein_coding"; transcript_name "Trim24-203"; protein_id "ENSMUSP00000113063.2"; transcript_support_level "1"; mgi_id "MGI:109275"; tag "basic"; ccdsid "CCDS71751.1"; havana_gene "OTTMUSG00000030316.1"; havana_transcript "OTTMUST00000075085.1";
chr6	HAVANA	CDS	37937716	37937790	.	+	.	gene_id "ENSMUSG00000029833.18"; transcript_id "ENSMUST00000120428.8"; exon_number "35"; exon_id "ENSMUSE00000193162.2"; gene_type "protein_coding"; gene_name "Trim24"; transcript_type "protein_coding"; transcript_name "Trim24-203"; protein_id "ENSMUSP00000113063.2"; transcript_support_level "1"; mgi_id "MGI:109275"; tag "basic"; ccdsid "CCDS71751.1"; havana_gene "OTTMUSG00000030316.1"; havana_transcript "OTTMUST00000075085.1";
chr6	HAVANA	exon	37937716	37937790	.	+	.	gene_id "ENSMUSG00000029833.18"; transcript_id "ENSMUST00000120428.8"; exon_number "36"; exon_id "ENSMUSE00000193162.2"; gene_type "protein_coding"; gene_name "Trim24"; transcript_type "protein_coding"; transcript_name "Trim24-203"; protein_id "ENSMUSP00000113063.2"; transcript_support_level "1"; mgi_id "MGI:109275"; tag "basic"; ccdsid "CCDS71751.1"; havana_gene "OTTMUSG00000030316.1"; havana_transcript "OTTMUST00000075085.1";
chr6	HAVANA	CDS	37941638	37941787	.	+	.	gene_id "ENSMUSG00000029833.18"; transcript_id "ENSMUST00000120428.8"; exon_number "37"; exon_id "ENSMUSE00000193207.2"; gene_type "protein_coding"; gene_name "Trim24"; transcript_type "protein_coding"; transcript_name "Trim24-203"; protein_id "ENSMUSP00000113063.2"; transcript_support_level "1"; mgi_id "MGI:109275"; tag "basic"; ccdsid "CCDS71751.1"; havana_gene "OTTMUSG00000030316.1"; havana_transcript "OTTMUST00000075085.1";
chr6	HAVANA	exon	37941638	37941787	.	+	.	gene_id "ENSMUSG00000029833.18"; transcript_id "ENSMUST00000120428.8"; exon_number "38"; exon_id "ENSMUSE00000193207.2"; gene_type "protein_coding"; gene_name "Trim24"; transcript_type "protein_coding"; transcript_name "Trim24-203"; protein_id "ENSMUSP00000113063.2"; transcript_support_level "1"; mgi_id "MGI:109275"; tag "basic"; ccdsid "CCDS71751.1"; havana_gene "OTTMUSG00000030316.1"; havana_transcript "OTTMUST00000075085.1";
chr6	HAVANA	CDS	37942436	37942642	.	+	.	gene_id "ENSMUSG00000029833.18"; transcript_id "ENSMUST00000120428.8"; exon_number "39"; exon_id "1152";
chr6	HAVANA	exon	37942436	37943231	.	+	.	gene_id "ENSMUSG00000029833.18"; transcript_id "ENSMUST00000120428.8"; exon_number "40"; exon_id "ENSMUSE00000714244.2"; gene_type "protein_coding"; gene_name "Trim24"; transcript_type "protein_coding"; transcript_name "Trim24-203"; protein_id "ENSMUSP00000113063.2"; transcript_support_level "1"; mgi_id "MGI:109275"; tag "basic"; ccdsid "CCDS71751.1"; havana_gene "OTTMUSG00000030316.1"; havana_transcript "OTTMUST00000075085.1";
chr6	HAVANA	stop_codon	37942643	37942645	.	+	.	gene_id "ENSMUSG00000029833.18"; transcript_id "ENSMUST00000120428.8"; exon_number "41"; exon_id "1153";
chr6	HAVANA	UTR	37942643	37943231	.	+	.	gene_id "ENSMUSG00000029833.18"; transcript_id "ENSMUST00000120428.8"; exon_number "42"; exon_id "1154";
chr6	HAVANA	transcript	37847746	37943231	.	+	.	gene_id "ENSMUSG00000029833.18"; transcript_id "ENSMUST00000031859.14"; exons "19"; gene_type "protein_coding"; gene_name "Trim24"; transcript_type "protein_coding"; transcript_name "Trim24-201"; protein_id "ENSMUSP00000031859.8"; transcript_support_level "1"; mgi_id "MGI:109275"; tag "basic"; ccdsid "CCDS20008.1"; havana_gene "OTTMUSG00000030316.1"; havana_transcript "OTTMUST00000075084.1";
chr6	HAVANA	UTR	37847746	37848045	.	+	.	gene_id "ENSMUSG00000029833.18"; transcript_id "ENSMUST00000031859.14"; exon_number "1"; exon_id "chr6.1149";
chr6	HAVANA	exon	37847746	37848409	.	+	.	gene_id "ENSMUSG00000029833.18"; transcript_id "ENSMUST00000031859.14"; exon_number "2"; exon_id "ENSMUSE00001277275.2"; gene_type "protein_coding"; gene_name "Trim24"; transcript_type "protein_coding"; transcript_name "Trim24-201"; protein_id "ENSMUSP00000031859.8"; transcript_support_level "1"; mgi_id "MGI:109275"; tag "basic"; ccdsid "CCDS20008.1"; havana_gene "OTTMUSG00000030316.1"; havana_transcript "OTTMUST00000075084.1";
chr6	HAVANA	start_codon	37848046	37848048	.	+	.	gene_id "ENSMUSG00000029833.18"; transcript_id "ENSMUST00000031859.14"; exon_number "3"; exon_id "chr6.1150";
chr6	HAVANA	CDS	37848046	37848409	.	+	.	gene_id "ENSMUSG00000029833.18"; transcript_id "ENSMUST00000031859.14"; exon_number "4"; exon_id "chr6.1151";
chr6	HAVANA	CDS	37880468	37880586	.	+	.	gene_id "ENSMUSG00000029833.18"; transcript_id "ENSMUST00000031859.14"; exon_number "5"; exon_id "ENSMUSE00001295460.2"; gene_type "protein_coding"; gene_name "Trim24"; transcript_type "protein_coding"; transcript_name "Trim24-201"; protein_id "ENSMUSP00000031859.8"; transcript_support_level "1"; mgi_id "MGI:109275"; tag "basic"; ccdsid "CCDS20008.1"; havana_gene "OTTMUSG00000030316.1"; havana_transcript "OTTMUST00000075084.1";
chr6	HAVANA	exon	37880468	37880586	.	+	.	gene_id "ENSMUSG00000029833.18"; transcript_id "ENSMUST00000031859.14"; exon_number "6"; exon_id "ENSMUSE00001295460.2"; gene_type "protein_coding"; gene_name "Trim24"; transcript_type "protein_coding"; transcript_name "Trim24-201"; protein_id "ENSMUSP00000031859.8"; transcript_support_level "1"; mgi_id "MGI:109275"; tag "basic"; ccdsid "CCDS20008.1"; havana_gene "OTTMUSG00000030316.1"; havana_transcript "OTTMUST00000075084.1";
chr6	HAVANA	CDS	37885152	37885299	.	+	.	gene_id "ENSMUSG00000029833.18"; transcript_id "ENSMUST00000031859.14"; exon_number "7"; exon_id "ENSMUSE00001279423.2"; gene_type "protein_coding"; gene_name "Trim24"; transcript_type "protein_coding"; transcript_name "Trim24-201"; protein_id "ENSMUSP00000031859.8"; transcript_support_level "1"; mgi_id "MGI:109275"; tag "basic"; ccdsid "CCDS20008.1"; havana_gene "OTTMUSG00000030316.1"; havana_transcript "OTTMUST00000075084.1";
chr6	HAVANA	exon	37885152	37885299	.	+	.	gene_id "ENSMUSG00000029833.18"; transcript_id "ENSMUST00000031859.14"; exon_number "8"; exon_id "ENSMUSE00001279423.2"; gene_type "protein_coding"; gene_name "Trim24"; transcript_type "protein_coding"; transcript_name "Trim24-201"; protein_id "ENSMUSP00000031859.8"; transcript_support_level "1"; mgi_id "MGI:109275"; tag "basic"; ccdsid "CCDS20008.1"; havana_gene "OTTMUSG00000030316.1"; havana_transcript "OTTMUST00000075084.1";
chr6	HAVANA	CDS	37892100	37892232	.	+	.	gene_id "ENSMUSG00000029833.18"; transcript_id "ENSMUST00000031859.14"; exon_number "9"; exon_id "ENSMUSE00001206994.2"; gene_type "protein_coding"; gene_name "Trim24"; transcript_type "protein_coding"; transcript_name "Trim24-201"; protein_id "ENSMUSP00000031859.8"; transcript_support_level "1"; mgi_id "MGI:109275"; tag "basic"; ccdsid "CCDS20008.1"; havana_gene "OTTMUSG00000030316.1"; havana_transcript "OTTMUST00000075084.1";
chr6	HAVANA	exon	37892100	37892232	.	+	.	gene_id "ENSMUSG00000029833.18"; transcript_id "ENSMUST00000031859.14"; exon_number "10"; exon_id "ENSMUSE00001206994.2"; gene_type "protein_coding"; gene_name "Trim24"; transcript_type "protein_coding"; transcript_name "Trim24-201"; protein_id "ENSMUSP00000031859.8"; transcript_support_level "1"; mgi_id "MGI:109275"; tag "basic"; ccdsid "CCDS20008.1"; havana_gene "OTTMUSG00000030316.1"; havana_transcript "OTTMUST00000075084.1";
chr6	HAVANA	CDS	37896309	37896425	.	+	.	gene_id "ENSMUSG00000029833.18"; transcript_id "ENSMUST00000031859.14"; exon_number "11"; exon_id "ENSMUSE00001286936.2"; gene_type "protein_coding"; gene_name "Trim24"; transcript_type "protein_coding"; transcript_name "Trim24-201"; protein_id "ENSMUSP00000031859.8"; transcript_support_level "1"; mgi_id "MGI:109275"; tag "basic"; ccdsid "CCDS20008.1"; havana_gene "OTTMUSG00000030316.1"; havana_transcript "OTTMUST00000075084.1";
chr6	HAVANA	exon	37896309	37896425	.	+	.	gene_id "ENSMUSG00000029833.18"; transcript_id "ENSMUST00000031859.14"; exon_number "12"; exon_id "ENSMUSE00001286936.2"; gene_type "protein_coding"; gene_name "Trim24"; transcript_type "protein_coding"; transcript_name "Trim24-201"; protein_id "ENSMUSP00000031859.8"; transcript_support_level "1"; mgi_id "MGI:109275"; tag "basic"; ccdsid "CCDS20008.1"; havana_gene "OTTMUSG00000030316.1"; havana_transcript "OTTMUST00000075084.1";
chr6	HAVANA	CDS	37904461	37904575	.	+	.	gene_id "ENSMUSG00000029833.18"; transcript_id "ENSMUST00000031859.14"; exon_number "13"; exon_id "ENSMUSE00001289026.2"; gene_type "protein_coding"; gene_name "Trim24"; transcript_type "protein_coding"; transcript_name "Trim24-201"; protein_id "ENSMUSP00000031859.8"; transcript_support_level "1"; mgi_id "MGI:109275"; tag "basic"; ccdsid "CCDS20008.1"; havana_gene "OTTMUSG00000030316.1"; havana_transcript "OTTMUST00000075084.1";
chr6	HAVANA	exon	37904461	37904575	.	+	.	gene_id "ENSMUSG00000029833.18"; transcript_id "ENSMUST00000031859.14"; exon_number "14"; exon_id "ENSMUSE00001289026.2"; gene_type "protein_coding"; gene_name "Trim24"; transcript_type "protein_coding"; transcript_name "Trim24-201"; protein_id "ENSMUSP00000031859.8"; transcript_support_level "1"; mgi_id "MGI:109275"; tag "basic"; ccdsid "CCDS20008.1"; havana_gene "OTTMUSG00000030316.1"; havana_transcript "OTTMUST00000075084.1";
chr6	HAVANA	CDS	37908289	37908435	.	+	.	gene_id "ENSMUSG00000029833.18"; transcript_id "ENSMUST00000031859.14"; exon_number "15"; exon_id "ENSMUSE00001235075.2"; gene_type "protein_coding"; gene_name "Trim24"; transcript_type "protein_coding"; transcript_name "Trim24-201"; protein_id "ENSMUSP00000031859.8"; transcript_support_level "1"; mgi_id "MGI:109275"; tag "basic"; ccdsid "CCDS20008.1"; havana_gene "OTTMUSG00000030316.1"; havana_transcript "OTTMUST00000075084.1";
chr6	HAVANA	exon	37908289	37908435	.	+	.	gene_id "ENSMUSG00000029833.18"; transcript_id "ENSMUST00000031859.14"; exon_number "16"; exon_id "ENSMUSE00001235075.2"; gene_type "protein_coding"; gene_name "Trim24"; transcript_type "protein_coding"; transcript_name "Trim24-201"; protein_id "ENSMUSP00000031859.8"; transcript_support_level "1"; mgi_id "MGI:109275"; tag "basic"; ccdsid "CCDS20008.1"; havana_gene "OTTMUSG00000030316.1"; havana_transcript "OTTMUST00000075084.1";
chr6	HAVANA	CDS	37920348	37920465	.	+	.	gene_id "ENSMUSG00000029833.18"; transcript_id "ENSMUST00000031859.14"; exon_number "17"; exon_id "ENSMUSE00000193178.2"; gene_type "protein_coding"; gene_name "Trim24"; transcript_type "protein_coding"; transcript_name "Trim24-201"; protein_id "ENSMUSP00000031859.8"; transcript_support_level "1"; mgi_id "MGI:109275"; tag "basic"; ccdsid "CCDS20008.1"; havana_gene "OTTMUSG00000030316.1"; havana_transcript "OTTMUST00000075084.1";
chr6	HAVANA	exon	37920348	37920465	.	+	.	gene_id "ENSMUSG00000029833.18"; transcript_id "ENSMUST00000031859.14"; exon_number "18"; exon_id "ENSMUSE00000193178.2"; gene_type "protein_coding"; gene_name "Trim24"; transcript_type "protein_coding"; transcript_name "Trim24-201"; protein_id "ENSMUSP00000031859.8"; transcript_support_level "1"; mgi_id "MGI:109275"; tag "basic"; ccdsid "CCDS20008.1"; havana_gene "OTTMUSG00000030316.1"; havana_transcript "OTTMUST00000075084.1";
chr6	HAVANA	CDS	37922456	37922724	.	+	.	gene_id "ENSMUSG00000029833.18"; transcript_id "ENSMUST00000031859.14"; exon_number "19"; exon_id "ENSMUSE00000504980.2"; gene_type "protein_coding"; gene_name "Trim24"; transcript_type "protein_coding"; transcript_name "Trim24-201"; protein_id "ENSMUSP00000031859.8"; transcript_support_level "1"; mgi_id "MGI:109275"; tag "basic"; ccdsid "CCDS20008.1"; havana_gene "OTTMUSG00000030316.1"; havana_transcript "OTTMUST00000075084.1";
chr6	HAVANA	exon	37922456	37922724	.	+	.	gene_id "ENSMUSG00000029833.18"; transcript_id "ENSMUST00000031859.14"; exon_number "20"; exon_id "ENSMUSE00000504980.2"; gene_type "protein_coding"; gene_name "Trim24"; transcript_type "protein_coding"; transcript_name "Trim24-201"; protein_id "ENSMUSP00000031859.8"; transcript_support_level "1"; mgi_id "MGI:109275"; tag "basic"; ccdsid "CCDS20008.1"; havana_gene "OTTMUSG00000030316.1"; havana_transcript "OTTMUST00000075084.1";
chr6	HAVANA	CDS	37926157	37926333	.	+	.	gene_id "ENSMUSG00000029833.18"; transcript_id "ENSMUST00000031859.14"; exon_number "21"; exon_id "ENSMUSE00000193167.2"; gene_type "protein_coding"; gene_name "Trim24"; transcript_type "protein_coding"; transcript_name "Trim24-201"; protein_id "ENSMUSP00000031859.8"; transcript_support_level "1"; mgi_id "MGI:109275"; tag "basic"; ccdsid "CCDS20008.1"; havana_gene "OTTMUSG00000030316.1"; havana_transcript "OTTMUST00000075084.1";
chr6	HAVANA	exon	37926157	37926333	.	+	.	gene_id "ENSMUSG00000029833.18"; transcript_id "ENSMUST00000031859.14"; exon_number "22"; exon_id "ENSMUSE00000193167.2"; gene_type "protein_coding"; gene_name "Trim24"; transcript_type "protein_coding"; transcript_name "Trim24-201"; protein_id "ENSMUSP00000031859.8"; transcript_support_level "1"; mgi_id "MGI:109275"; tag "basic"; ccdsid "CCDS20008.1"; havana_gene "OTTMUSG00000030316.1"; havana_transcript "OTTMUST00000075084.1";
chr6	HAVANA	CDS	37928387	37928560	.	+	.	gene_id "ENSMUSG00000029833.18"; transcript_id "ENSMUST00000031859.14"; exon_number "23"; exon_id "ENSMUSE00001231567.2"; gene_type "protein_coding"; gene_name "Trim24"; transcript_type "protein_coding"; transcript_name "Trim24-201"; protein_id "ENSMUSP00000031859.8"; transcript_support_level "1"; mgi_id "MGI:109275"; tag "basic"; ccdsid "CCDS20008.1"; havana_gene "OTTMUSG00000030316.1"; havana_transcript "OTTMUST00000075084.1";
chr6	HAVANA	exon	37928387	37928560	.	+	.	gene_id "ENSMUSG00000029833.18"; transcript_id "ENSMUST00000031859.14"; exon_number "24"; exon_id "ENSMUSE00001231567.2"; gene_type "protein_coding"; gene_name "Trim24"; transcript_type "protein_coding"; transcript_name "Trim24-201"; protein_id "ENSMUSP00000031859.8"; transcript_support_level "1"; mgi_id "MGI:109275"; tag "basic"; ccdsid "CCDS20008.1"; havana_gene "OTTMUSG00000030316.1"; havana_transcript "OTTMUST00000075084.1";
chr6	HAVANA	CDS	37930429	37930564	.	+	.	gene_id "ENSMUSG00000029833.18"; transcript_id "ENSMUST00000031859.14"; exon_number "25"; exon_id "ENSMUSE00000193206.2"; gene_type "protein_coding"; gene_name "Trim24"; transcript_type "protein_coding"; transcript_name "Trim24-201"; protein_id "ENSMUSP00000031859.8"; transcript_support_level "1"; mgi_id "MGI:109275"; tag "basic"; ccdsid "CCDS20008.1"; havana_gene "OTTMUSG00000030316.1"; havana_transcript "OTTMUST00000075084.1";
chr6	HAVANA	exon	37930429	37930564	.	+	.	gene_id "ENSMUSG00000029833.18"; transcript_id "ENSMUST00000031859.14"; exon_number "26"; exon_id "ENSMUSE00000193206.2"; gene_type "protein_coding"; gene_name "Trim24"; transcript_type "protein_coding"; transcript_name "Trim24-201"; protein_id "ENSMUSP00000031859.8"; transcript_support_level "1"; mgi_id "MGI:109275"; tag "basic"; ccdsid "CCDS20008.1"; havana_gene "OTTMUSG00000030316.1"; havana_transcript "OTTMUST00000075084.1";
chr6	HAVANA	CDS	37933338	37933410	.	+	.	gene_id "ENSMUSG00000029833.18"; transcript_id "ENSMUST00000031859.14"; exon_number "27"; exon_id "ENSMUSE00000193204.2"; gene_type "protein_coding"; gene_name "Trim24"; transcript_type "protein_coding"; transcript_name "Trim24-201"; protein_id "ENSMUSP00000031859.8"; transcript_support_level "1"; mgi_id "MGI:109275"; tag "basic"; ccdsid "CCDS20008.1"; havana_gene "OTTMUSG00000030316.1"; havana_transcript "OTTMUST00000075084.1";
chr6	HAVANA	exon	37933338	37933410	.	+	.	gene_id "ENSMUSG00000029833.18"; transcript_id "ENSMUST00000031859.14"; exon_number "28"; exon_id "ENSMUSE00000193204.2"; gene_type "protein_coding"; gene_name "Trim24"; transcript_type "protein_coding"; transcript_name "Trim24-201"; protein_id "ENSMUSP00000031859.8"; transcript_support_level "1"; mgi_id "MGI:109275"; tag "basic"; ccdsid "CCDS20008.1"; havana_gene "OTTMUSG00000030316.1"; havana_transcript "OTTMUST00000075084.1";
chr6	HAVANA	CDS	37933939	37934107	.	+	.	gene_id "ENSMUSG00000029833.18"; transcript_id "ENSMUST00000031859.14"; exon_number "29"; exon_id "ENSMUSE00000193196.2"; gene_type "protein_coding"; gene_name "Trim24"; transcript_type "protein_coding"; transcript_name "Trim24-201"; protein_id "ENSMUSP00000031859.8"; transcript_support_level "1"; mgi_id "MGI:109275"; tag "basic"; ccdsid "CCDS20008.1"; havana_gene "OTTMUSG00000030316.1"; havana_transcript "OTTMUST00000075084.1";
chr6	HAVANA	exon	37933939	37934107	.	+	.	gene_id "ENSMUSG00000029833.18"; transcript_id "ENSMUST00000031859.14"; exon_number "30"; exon_id "ENSMUSE00000193196.2"; gene_type "protein_coding"; gene_name "Trim24"; transcript_type "protein_coding"; transcript_name "Trim24-201"; protein_id "ENSMUSP00000031859.8"; transcript_support_level "1"; mgi_id "MGI:109275"; tag "basic"; ccdsid "CCDS20008.1"; havana_gene "OTTMUSG00000030316.1"; havana_transcript "OTTMUST00000075084.1";
chr6	HAVANA	CDS	37934444	37934772	.	+	.	gene_id "ENSMUSG00000029833.18"; transcript_id "ENSMUST00000031859.14"; exon_number "31"; exon_id "ENSMUSE00000481951.2"; gene_type "protein_coding"; gene_name "Trim24"; transcript_type "protein_coding"; transcript_name "Trim24-201"; protein_id "ENSMUSP00000031859.8"; transcript_support_level "1"; mgi_id "MGI:109275"; tag "basic"; ccdsid "CCDS20008.1"; havana_gene "OTTMUSG00000030316.1"; havana_transcript "OTTMUST00000075084.1";
chr6	HAVANA	exon	37934444	37934772	.	+	.	gene_id "ENSMUSG00000029833.18"; transcript_id "ENSMUST00000031859.14"; exon_number "32"; exon_id "ENSMUSE00000481951.2"; gene_type "protein_coding"; gene_name "Trim24"; transcript_type "protein_coding"; transcript_name "Trim24-201"; protein_id "ENSMUSP00000031859.8"; transcript_support_level "1"; mgi_id "MGI:109275"; tag "basic"; ccdsid "CCDS20008.1"; havana_gene "OTTMUSG00000030316.1"; havana_transcript "OTTMUST00000075084.1";
chr6	HAVANA	CDS	37935497	37935629	.	+	.	gene_id "ENSMUSG00000029833.18"; transcript_id "ENSMUST00000031859.14"; exon_number "33"; exon_id "ENSMUSE00000281836.2"; gene_type "protein_coding"; gene_name "Trim24"; transcript_type "protein_coding"; transcript_name "Trim24-201"; protein_id "ENSMUSP00000031859.8"; transcript_support_level "1"; mgi_id "MGI:109275"; tag "basic"; ccdsid "CCDS20008.1"; havana_gene "OTTMUSG00000030316.1"; havana_transcript "OTTMUST00000075084.1";
chr6	HAVANA	exon	37935497	37935629	.	+	.	gene_id "ENSMUSG00000029833.18"; transcript_id "ENSMUST00000031859.14"; exon_number "34"; exon_id "ENSMUSE00000281836.2"; gene_type "protein_coding"; gene_name "Trim24"; transcript_type "protein_coding"; transcript_name "Trim24-201"; protein_id "ENSMUSP00000031859.8"; transcript_support_level "1"; mgi_id "MGI:109275"; tag "basic"; ccdsid "CCDS20008.1"; havana_gene "OTTMUSG00000030316.1"; havana_transcript "OTTMUST00000075084.1";
chr6	HAVANA	CDS	37937716	37937790	.	+	.	gene_id "ENSMUSG00000029833.18"; transcript_id "ENSMUST00000031859.14"; exon_number "35"; exon_id "ENSMUSE00000193162.2"; gene_type "protein_coding"; gene_name "Trim24"; transcript_type "protein_coding"; transcript_name "Trim24-201"; protein_id "ENSMUSP00000031859.8"; transcript_support_level "1"; mgi_id "MGI:109275"; tag "basic"; ccdsid "CCDS20008.1"; havana_gene "OTTMUSG00000030316.1"; havana_transcript "OTTMUST00000075084.1";
chr6	HAVANA	exon	37937716	37937790	.	+	.	gene_id "ENSMUSG00000029833.18"; transcript_id "ENSMUST00000031859.14"; exon_number "36"; exon_id "ENSMUSE00000193162.2"; gene_type "protein_coding"; gene_name "Trim24"; transcript_type "protein_coding"; transcript_name "Trim24-201"; protein_id "ENSMUSP00000031859.8"; transcript_support_level "1"; mgi_id "MGI:109275"; tag "basic"; ccdsid "CCDS20008.1"; havana_gene "OTTMUSG00000030316.1"; havana_transcript "OTTMUST00000075084.1";
chr6	HAVANA	CDS	37941638	37941787	.	+	.	gene_id "ENSMUSG00000029833.18"; transcript_id "ENSMUST00000031859.14"; exon_number "37"; exon_id "ENSMUSE00000193207.2"; gene_type "protein_coding"; gene_name "Trim24"; transcript_type "protein_coding"; transcript_name "Trim24-201"; protein_id "ENSMUSP00000031859.8"; transcript_support_level "1"; mgi_id "MGI:109275"; tag "basic"; ccdsid "CCDS20008.1"; havana_gene "OTTMUSG00000030316.1"; havana_transcript "OTTMUST00000075084.1";
chr6	HAVANA	exon	37941638	37941787	.	+	.	gene_id "ENSMUSG00000029833.18"; transcript_id "ENSMUST00000031859.14"; exon_number "38"; exon_id "ENSMUSE00000193207.2"; gene_type "protein_coding"; gene_name "Trim24"; transcript_type "protein_coding"; transcript_name "Trim24-201"; protein_id "ENSMUSP00000031859.8"; transcript_support_level "1"; mgi_id "MGI:109275"; tag "basic"; ccdsid "CCDS20008.1"; havana_gene "OTTMUSG00000030316.1"; havana_transcript "OTTMUST00000075084.1";
chr6	HAVANA	CDS	37942436	37942642	.	+	.	gene_id "ENSMUSG00000029833.18"; transcript_id "ENSMUST00000031859.14"; exon_number "39"; exon_id "chr6.1152";
chr6	HAVANA	exon	37942436	37943231	.	+	.	gene_id "ENSMUSG00000029833.18"; transcript_id "ENSMUST00000031859.14"; exon_number "40"; exon_id "ENSMUSE00000714244.2"; gene_type "protein_coding"; gene_name "Trim24"; transcript_type "protein_coding"; transcript_name "Trim24-201"; protein_id "ENSMUSP00000031859.8"; transcript_support_level "1"; mgi_id "MGI:109275"; tag "basic"; ccdsid "CCDS20008.1"; havana_gene "OTTMUSG00000030316.1"; havana_transcript "OTTMUST00000075084.1";
chr6	HAVANA	stop_codon	37942643	37942645	.	+	.	gene_id "ENSMUSG00000029833.18"; transcript_id "ENSMUST00000031859.14"; exon_number "41"; exon_id "chr6.1153";
chr6	HAVANA	UTR	37942643	37943231	.	+	.	gene_id "ENSMUSG00000029833.18"; transcript_id "ENSMUST00000031859.14"; exon_number "42"; exon_id "chr6.1154";
chr6	IsoQuant	gene	37853651	37857109	.	+	.	gene_id "novel_gene_chr6_2048"; transcripts "1";
chr6	IsoQuant	transcript	37853651	37857109	.	+	.	gene_id "novel_gene_chr6_2048"; transcript_id "transcript2047.chr6.nnic"; exons "1";
chr6	IsoQuant	exon	37853651	37857109	.	+	.	gene_id "novel_gene_chr6_2048"; transcript_id "transcript2047.chr6.nnic"; exon_number "1"; exon_id "1155";
chr6	IsoQuant	gene	37912326	37919351	.	+	.	gene_id "novel_gene_chr6_2042"; transcripts "1";
chr6	IsoQuant	transcript	37912326	37919351	.	+	.	gene_id "novel_gene_chr6_2042"; transcript_id "transcript2041.chr6.nnic"; exons "1";
chr6	IsoQuant	exon	37912326	37919351	.	+	.	gene_id "novel_gene_chr6_2042"; transcript_id "transcript2041.chr6.nnic"; exon_number "1"; exon_id "1156";
chr6	IsoQuant	gene	37935857	37937139	.	+	.	gene_id "novel_gene_chr6_2044"; transcripts "1";
chr6	IsoQuant	transcript	37935857	37937139	.	+	.	gene_id "novel_gene_chr6_2044"; transcript_id "transcript2043.chr6.nnic"; exons "1";
chr6	IsoQuant	exon	37935857	37937139	.	+	.	gene_id "novel_gene_chr6_2044"; transcript_id "transcript2043.chr6.nnic"; exon_number "1"; exon_id "1157";
chr6	IsoQuant	gene	37942222	37945489	.	+	.	gene_id "novel_gene_chr6_2046"; transcripts "1";
chr6	IsoQuant	transcript	37942222	37945489	.	+	.	gene_id "novel_gene_chr6_2046"; transcript_id "transcript2045.chr6.nnic"; exons "1";
chr6	IsoQuant	exon	37942222	37945489	.	+	.	gene_id "novel_gene_chr6_2046"; transcript_id "transcript2045.chr6.nnic"; exon_number "1"; exon_id "1158";
chr6	IsoQuant	gene	37946286	37959012	.	-	.	gene_id "novel_gene_chr6_2054"; transcripts "1";
chr6	IsoQuant	transcript	37946286	37959012	.	-	.	gene_id "novel_gene_chr6_2054"; transcript_id "transcript2053.chr6.nnic"; exons "2";
chr6	IsoQuant	exon	37957100	37959012	.	-	.	gene_id "novel_gene_chr6_2054"; transcript_id "transcript2053.chr6.nnic"; exon_number "1"; exon_id "1159";
chr6	IsoQuant	exon	37946286	37950689	.	-	.	gene_id "novel_gene_chr6_2054"; transcript_id "transcript2053.chr6.nnic"; exon_number "2"; exon_id "1160";
chr6	HAVANA	gene	37960674	38023931	.	-	.	gene_id "ENSMUSG00000029830.16"; transcripts "1"; gene_type "protein_coding"; gene_name "Svopl"; mgi_id "MGI:2444335"; havana_gene "OTTMUSG00000024664.1";
chr6	HAVANA	transcript	37960674	38023931	.	-	.	gene_id "ENSMUSG00000029830.16"; transcript_id "ENSMUST00000096040.11"; exons "16"; gene_type "protein_coding"; gene_name "Svopl"; transcript_type "protein_coding"; transcript_name "Svopl-202"; protein_id "ENSMUSP00000093743.5"; transcript_support_level "1"; mgi_id "MGI:2444335"; tag "basic"; ccdsid "CCDS20009.2"; havana_gene "OTTMUSG00000024664.1"; havana_transcript "OTTMUST00000060660.1";
chr6	HAVANA	exon	38023853	38023931	.	-	.	gene_id "ENSMUSG00000029830.16"; transcript_id "ENSMUST00000096040.11"; exon_number "1"; exon_id "ENSMUSE00000827795.2"; gene_type "protein_coding"; gene_name "Svopl"; transcript_type "protein_coding"; transcript_name "Svopl-202"; protein_id "ENSMUSP00000093743.5"; transcript_support_level "1"; mgi_id "MGI:2444335"; tag "basic"; ccdsid "CCDS20009.2"; havana_gene "OTTMUSG00000024664.1"; havana_transcript "OTTMUST00000060660.1";
chr6	HAVANA	UTR	38023853	38023931	.	-	.	gene_id "ENSMUSG00000029830.16"; transcript_id "ENSMUST00000096040.11"; exon_number "2"; exon_id "ENSMUSE00000827795.2"; gene_type "protein_coding"; gene_name "Svopl"; transcript_type "protein_coding"; transcript_name "Svopl-202"; protein_id "ENSMUSP00000093743.5"; transcript_support_level "1"; mgi_id "MGI:2444335"; tag "basic"; ccdsid "CCDS20009.2"; havana_gene "OTTMUSG00000024664.1"; havana_transcript "OTTMUST00000060660.1";
chr6	HAVANA	UTR	38018551	38018579	.	-	.	gene_id "ENSMUSG00000029830.16"; transcript_id "ENSMUST00000096040.11"; exon_number "3"; exon_id "1161";
chr6	HAVANA	start_codon	38018548	38018550	.	-	.	gene_id "ENSMUSG00000029830.16"; transcript_id "ENSMUST00000096040.11"; exon_number "4"; exon_id "1162";
chr6	HAVANA	exon	38018469	38018579	.	-	.	gene_id "ENSMUSG00000029830.16"; transcript_id "ENSMUST00000096040.11"; exon_number "5"; exon_id "ENSMUSE00001277073.2"; gene_type "protein_coding"; gene_name "Svopl"; transcript_type "protein_coding"; transcript_name "Svopl-202"; protein_id "ENSMUSP00000093743.5"; transcript_support_level "1"; mgi_id "MGI:2444335"; tag "basic"; ccdsid "CCDS20009.2"; havana_gene "OTTMUSG00000024664.1"; havana_transcript "OTTMUST00000060660.1";
chr6	HAVANA	CDS	38018469	38018550	.	-	.	gene_id "ENSMUSG00000029830.16"; transcript_id "ENSMUST00000096040.11"; exon_number "6"; exon_id "1163";
chr6	HAVANA	exon	38018006	38018097	.	-	.	gene_id "ENSMUSG00000029830.16"; transcript_id "ENSMUST00000096040.11"; exon_number "7"; exon_id "ENSMUSE00001247704.2"; gene_type "protein_coding"; gene_name "Svopl"; transcript_type "protein_coding"; transcript_name "Svopl-202"; protein_id "ENSMUSP00000093743.5"; transcript_support_level "1"; mgi_id "MGI:2444335"; tag "basic"; ccdsid "CCDS20009.2"; havana_gene "OTTMUSG00000024664.1"; havana_transcript "OTTMUST00000060660.1";
chr6	HAVANA	CDS	38018006	38018097	.	-	.	gene_id "ENSMUSG00000029830.16"; transcript_id "ENSMUST00000096040.11"; exon_number "8"; exon_id "ENSMUSE00001247704.2"; gene_type "protein_coding"; gene_name "Svopl"; transcript_type "protein_coding"; transcript_name "Svopl-202"; protein_id "ENSMUSP00000093743.5"; transcript_support_level "1"; mgi_id "MGI:2444335"; tag "basic"; ccdsid "CCDS20009.2"; havana_gene "OTTMUSG00000024664.1"; havana_transcript "OTTMUST00000060660.1";
chr6	HAVANA	exon	38013648	38013746	.	-	.	gene_id "ENSMUSG00000029830.16"; transcript_id "ENSMUST00000096040.11"; exon_number "9"; exon_id "ENSMUSE00001308864.2"; gene_type "protein_coding"; gene_name "Svopl"; transcript_type "protein_coding"; transcript_name "Svopl-202"; protein_id "ENSMUSP00000093743.5"; transcript_support_level "1"; mgi_id "MGI:2444335"; tag "basic"; ccdsid "CCDS20009.2"; havana_gene "OTTMUSG00000024664.1"; havana_transcript "OTTMUST00000060660.1";
chr6	HAVANA	CDS	38013648	38013746	.	-	.	gene_id "ENSMUSG00000029830.16"; transcript_id "ENSMUST00000096040.11"; exon_number "10"; exon_id "ENSMUSE00001308864.2"; gene_type "protein_coding"; gene_name "Svopl"; transcript_type "protein_coding"; transcript_name "Svopl-202"; protein_id "ENSMUSP00000093743.5"; transcript_support_level "1"; mgi_id "MGI:2444335"; tag "basic"; ccdsid "CCDS20009.2"; havana_gene "OTTMUSG00000024664.1"; havana_transcript "OTTMUST00000060660.1";
chr6	HAVANA	exon	38007954	38008025	.	-	.	gene_id "ENSMUSG00000029830.16"; transcript_id "ENSMUST00000096040.11"; exon_number "11"; exon_id "ENSMUSE00001221470.2"; gene_type "protein_coding"; gene_name "Svopl"; transcript_type "protein_coding"; transcript_name "Svopl-202"; protein_id "ENSMUSP00000093743.5"; transcript_support_level "1"; mgi_id "MGI:2444335"; tag "basic"; ccdsid "CCDS20009.2"; havana_gene "OTTMUSG00000024664.1"; havana_transcript "OTTMUST00000060660.1";
chr6	HAVANA	CDS	38007954	38008025	.	-	.	gene_id "ENSMUSG00000029830.16"; transcript_id "ENSMUST00000096040.11"; exon_number "12"; exon_id "ENSMUSE00001221470.2"; gene_type "protein_coding"; gene_name "Svopl"; transcript_type "protein_coding"; transcript_name "Svopl-202"; protein_id "ENSMUSP00000093743.5"; transcript_support_level "1"; mgi_id "MGI:2444335"; tag "basic"; ccdsid "CCDS20009.2"; havana_gene "OTTMUSG00000024664.1"; havana_transcript "OTTMUST00000060660.1";
chr6	HAVANA	exon	38006526	38006650	.	-	.	gene_id "ENSMUSG00000029830.16"; transcript_id "ENSMUST00000096040.11"; exon_number "13"; exon_id "ENSMUSE00001233773.2"; gene_type "protein_coding"; gene_name "Svopl"; transcript_type "protein_coding"; transcript_name "Svopl-202"; protein_id "ENSMUSP00000093743.5"; transcript_support_level "1"; mgi_id "MGI:2444335"; tag "basic"; ccdsid "CCDS20009.2"; havana_gene "OTTMUSG00000024664.1"; havana_transcript "OTTMUST00000060660.1";
chr6	HAVANA	CDS	38006526	38006650	.	-	.	gene_id "ENSMUSG00000029830.16"; transcript_id "ENSMUST00000096040.11"; exon_number "14"; exon_id "ENSMUSE00001233773.2"; gene_type "protein_coding"; gene_name "Svopl"; transcript_type "protein_coding"; transcript_name "Svopl-202"; protein_id "ENSMUSP00000093743.5"; transcript_support_level "1"; mgi_id "MGI:2444335"; tag "basic"; ccdsid "CCDS20009.2"; havana_gene "OTTMUSG00000024664.1"; havana_transcript "OTTMUST00000060660.1";
chr6	HAVANA	exon	38003885	38003948	.	-	.	gene_id "ENSMUSG00000029830.16"; transcript_id "ENSMUST00000096040.11"; exon_number "15"; exon_id "ENSMUSE00001310200.2"; gene_type "protein_coding"; gene_name "Svopl"; transcript_type "protein_coding"; transcript_name "Svopl-202"; protein_id "ENSMUSP00000093743.5"; transcript_support_level "1"; mgi_id "MGI:2444335"; tag "basic"; ccdsid "CCDS20009.2"; havana_gene "OTTMUSG00000024664.1"; havana_transcript "OTTMUST00000060660.1";
chr6	HAVANA	CDS	38003885	38003948	.	-	.	gene_id "ENSMUSG00000029830.16"; transcript_id "ENSMUST00000096040.11"; exon_number "16"; exon_id "ENSMUSE00001310200.2"; gene_type "protein_coding"; gene_name "Svopl"; transcript_type "protein_coding"; transcript_name "Svopl-202"; protein_id "ENSMUSP00000093743.5"; transcript_support_level "1"; mgi_id "MGI:2444335"; tag "basic"; ccdsid "CCDS20009.2"; havana_gene "OTTMUSG00000024664.1"; havana_transcript "OTTMUST00000060660.1";
chr6	HAVANA	exon	37999929	38000054	.	-	.	gene_id "ENSMUSG00000029830.16"; transcript_id "ENSMUST00000096040.11"; exon_number "17"; exon_id "ENSMUSE00001241111.2"; gene_type "protein_coding"; gene_name "Svopl"; transcript_type "protein_coding"; transcript_name "Svopl-202"; protein_id "ENSMUSP00000093743.5"; transcript_support_level "1"; mgi_id "MGI:2444335"; tag "basic"; ccdsid "CCDS20009.2"; havana_gene "OTTMUSG00000024664.1"; havana_transcript "OTTMUST00000060660.1";
chr6	HAVANA	CDS	37999929	38000054	.	-	.	gene_id "ENSMUSG00000029830.16"; transcript_id "ENSMUST00000096040.11"; exon_number "18"; exon_id "ENSMUSE00001241111.2"; gene_type "protein_coding"; gene_name "Svopl"; transcript_type "protein_coding"; transcript_name "Svopl-202"; protein_id "ENSMUSP00000093743.5"; transcript_support_level "1"; mgi_id "MGI:2444335"; tag "basic"; ccdsid "CCDS20009.2"; havana_gene "OTTMUSG00000024664.1"; havana_transcript "OTTMUST00000060660.1";
chr6	HAVANA	exon	37998484	37998612	.	-	.	gene_id "ENSMUSG00000029830.16"; transcript_id "ENSMUST00000096040.11"; exon_number "19"; exon_id "ENSMUSE00001270764.2"; gene_type "protein_coding"; gene_name "Svopl"; transcript_type "protein_coding"; transcript_name "Svopl-202"; protein_id "ENSMUSP00000093743.5"; transcript_support_level "1"; mgi_id "MGI:2444335"; tag "basic"; ccdsid "CCDS20009.2"; havana_gene "OTTMUSG00000024664.1"; havana_transcript "OTTMUST00000060660.1";
chr6	HAVANA	CDS	37998484	37998612	.	-	.	gene_id "ENSMUSG00000029830.16"; transcript_id "ENSMUST00000096040.11"; exon_number "20"; exon_id "ENSMUSE00001270764.2"; gene_type "protein_coding"; gene_name "Svopl"; transcript_type "protein_coding"; transcript_name "Svopl-202"; protein_id "ENSMUSP00000093743.5"; transcript_support_level "1"; mgi_id "MGI:2444335"; tag "basic"; ccdsid "CCDS20009.2"; havana_gene "OTTMUSG00000024664.1"; havana_transcript "OTTMUST00000060660.1";
chr6	HAVANA	exon	37996613	37996686	.	-	.	gene_id "ENSMUSG00000029830.16"; transcript_id "ENSMUST00000096040.11"; exon_number "21"; exon_id "ENSMUSE00001257681.2"; gene_type "protein_coding"; gene_name "Svopl"; transcript_type "protein_coding"; transcript_name "Svopl-202"; protein_id "ENSMUSP00000093743.5"; transcript_support_level "1"; mgi_id "MGI:2444335"; tag "basic"; ccdsid "CCDS20009.2"; havana_gene "OTTMUSG00000024664.1"; havana_transcript "OTTMUST00000060660.1";
chr6	HAVANA	CDS	37996613	37996686	.	-	.	gene_id "ENSMUSG00000029830.16"; transcript_id "ENSMUST00000096040.11"; exon_number "22"; exon_id "ENSMUSE00001257681.2"; gene_type "protein_coding"; gene_name "Svopl"; transcript_type "protein_coding"; transcript_name "Svopl-202"; protein_id "ENSMUSP00000093743.5"; transcript_support_level "1"; mgi_id "MGI:2444335"; tag "basic"; ccdsid "CCDS20009.2"; havana_gene "OTTMUSG00000024664.1"; havana_transcript "OTTMUST00000060660.1";
chr6	HAVANA	exon	37993955	37994166	.	-	.	gene_id "ENSMUSG00000029830.16"; transcript_id "ENSMUST00000096040.11"; exon_number "23"; exon_id "ENSMUSE00001248083.2"; gene_type "protein_coding"; gene_name "Svopl"; transcript_type "protein_coding"; transcript_name "Svopl-202"; protein_id "ENSMUSP00000093743.5"; transcript_support_level "1"; mgi_id "MGI:2444335"; tag "basic"; ccdsid "CCDS20009.2"; havana_gene "OTTMUSG00000024664.1"; havana_transcript "OTTMUST00000060660.1";
chr6	HAVANA	CDS	37993955	37994166	.	-	.	gene_id "ENSMUSG00000029830.16"; transcript_id "ENSMUST00000096040.11"; exon_number "24"; exon_id "ENSMUSE00001248083.2"; gene_type "protein_coding"; gene_name "Svopl"; transcript_type "protein_coding"; transcript_name "Svopl-202"; protein_id "ENSMUSP00000093743.5"; transcript_support_level "1"; mgi_id "MGI:2444335"; tag "basic"; ccdsid "CCDS20009.2"; havana_gene "OTTMUSG00000024664.1"; havana_transcript "OTTMUST00000060660.1";
chr6	HAVANA	exon	37991692	37991803	.	-	.	gene_id "ENSMUSG00000029830.16"; transcript_id "ENSMUST00000096040.11"; exon_number "25"; exon_id "ENSMUSE00001310255.2"; gene_type "protein_coding"; gene_name "Svopl"; transcript_type "protein_coding"; transcript_name "Svopl-202"; protein_id "ENSMUSP00000093743.5"; transcript_support_level "1"; mgi_id "MGI:2444335"; tag "basic"; ccdsid "CCDS20009.2"; havana_gene "OTTMUSG00000024664.1"; havana_transcript "OTTMUST00000060660.1";
chr6	HAVANA	CDS	37991692	37991803	.	-	.	gene_id "ENSMUSG00000029830.16"; transcript_id "ENSMUST00000096040.11"; exon_number "26"; exon_id "ENSMUSE00001310255.2"; gene_type "protein_coding"; gene_name "Svopl"; transcript_type "protein_coding"; transcript_name "Svopl-202"; protein_id "ENSMUSP00000093743.5"; transcript_support_level "1"; mgi_id "MGI:2444335"; tag "basic"; ccdsid "CCDS20009.2"; havana_gene "OTTMUSG00000024664.1"; havana_transcript "OTTMUST00000060660.1";
chr6	HAVANA	exon	37989226	37989307	.	-	.	gene_id "ENSMUSG00000029830.16"; transcript_id "ENSMUST00000096040.11"; exon_number "27"; exon_id "ENSMUSE00001225737.2"; gene_type "protein_coding"; gene_name "Svopl"; transcript_type "protein_coding"; transcript_name "Svopl-202"; protein_id "ENSMUSP00000093743.5"; transcript_support_level "1"; mgi_id "MGI:2444335"; tag "basic"; ccdsid "CCDS20009.2"; havana_gene "OTTMUSG00000024664.1"; havana_transcript "OTTMUST00000060660.1";
chr6	HAVANA	CDS	37989226	37989307	.	-	.	gene_id "ENSMUSG00000029830.16"; transcript_id "ENSMUST00000096040.11"; exon_number "28"; exon_id "ENSMUSE00001225737.2"; gene_type "protein_coding"; gene_name "Svopl"; transcript_type "protein_coding"; transcript_name "Svopl-202"; protein_id "ENSMUSP00000093743.5"; transcript_support_level "1"; mgi_id "MGI:2444335"; tag "basic"; ccdsid "CCDS20009.2"; havana_gene "OTTMUSG00000024664.1"; havana_transcript "OTTMUST00000060660.1";
chr6	HAVANA	exon	37988174	37988263	.	-	.	gene_id "ENSMUSG00000029830.16"; transcript_id "ENSMUST00000096040.11"; exon_number "29"; exon_id "ENSMUSE00001294979.2"; gene_type "protein_coding"; gene_name "Svopl"; transcript_type "protein_coding"; transcript_name "Svopl-202"; protein_id "ENSMUSP00000093743.5"; transcript_support_level "1"; mgi_id "MGI:2444335"; tag "basic"; ccdsid "CCDS20009.2"; havana_gene "OTTMUSG00000024664.1"; havana_transcript "OTTMUST00000060660.1";
chr6	HAVANA	CDS	37988174	37988263	.	-	.	gene_id "ENSMUSG00000029830.16"; transcript_id "ENSMUST00000096040.11"; exon_number "30"; exon_id "ENSMUSE00001294979.2"; gene_type "protein_coding"; gene_name "Svopl"; transcript_type "protein_coding"; transcript_name "Svopl-202"; protein_id "ENSMUSP00000093743.5"; transcript_support_level "1"; mgi_id "MGI:2444335"; tag "basic"; ccdsid "CCDS20009.2"; havana_gene "OTTMUSG00000024664.1"; havana_transcript "OTTMUST00000060660.1";
chr6	HAVANA	exon	37963433	37963546	.	-	.	gene_id "ENSMUSG00000029830.16"; transcript_id "ENSMUST00000096040.11"; exon_number "31"; exon_id "ENSMUSE00001296930.2"; gene_type "protein_coding"; gene_name "Svopl"; transcript_type "protein_coding"; transcript_name "Svopl-202"; protein_id "ENSMUSP00000093743.5"; transcript_support_level "1"; mgi_id "MGI:2444335"; tag "basic"; ccdsid "CCDS20009.2"; havana_gene "OTTMUSG00000024664.1"; havana_transcript "OTTMUST00000060660.1";
chr6	HAVANA	CDS	37963433	37963546	.	-	.	gene_id "ENSMUSG00000029830.16"; transcript_id "ENSMUST00000096040.11"; exon_number "32"; exon_id "ENSMUSE00001296930.2"; gene_type "protein_coding"; gene_name "Svopl"; transcript_type "protein_coding"; transcript_name "Svopl-202"; protein_id "ENSMUSP00000093743.5"; transcript_support_level "1"; mgi_id "MGI:2444335"; tag "basic"; ccdsid "CCDS20009.2"; havana_gene "OTTMUSG00000024664.1"; havana_transcript "OTTMUST00000060660.1";
chr6	HAVANA	CDS	37961450	37961458	.	-	.	gene_id "ENSMUSG00000029830.16"; transcript_id "ENSMUST00000096040.11"; exon_number "33"; exon_id "1164";
chr6	HAVANA	stop_codon	37961447	37961449	.	-	.	gene_id "ENSMUSG00000029830.16"; transcript_id "ENSMUST00000096040.11"; exon_number "34"; exon_id "1165";
chr6	HAVANA	exon	37960674	37961458	.	-	.	gene_id "ENSMUSG00000029830.16"; transcript_id "ENSMUST00000096040.11"; exon_number "35"; exon_id "ENSMUSE00000701063.3"; gene_type "protein_coding"; gene_name "Svopl"; transcript_type "protein_coding"; transcript_name "Svopl-202"; protein_id "ENSMUSP00000093743.5"; transcript_support_level "1"; mgi_id "MGI:2444335"; tag "basic"; ccdsid "CCDS20009.2"; havana_gene "OTTMUSG00000024664.1"; havana_transcript "OTTMUST00000060660.1";
chr6	HAVANA	UTR	37960674	37961449	.	-	.	gene_id "ENSMUSG00000029830.16"; transcript_id "ENSMUST00000096040.11"; exon_number "36"; exon_id "1166";
chr6	HAVANA	gene	38100109	38231215	.	-	.	gene_id "ENSMUSG00000063455.17"; transcripts "2"; gene_type "protein_coding"; gene_name "D630045J12Rik"; mgi_id "MGI:2669829"; tag "overlapping_locus"; havana_gene "OTTMUSG00000030718.1";
chr6	IsoQuant	transcript	38102955	38231110	.	-	.	gene_id "ENSMUSG00000063455.17"; transcript_id "transcript2060.chr6.nic"; exons "20";
chr6	IsoQuant	exon	38230803	38231110	.	-	.	gene_id "ENSMUSG00000063455.17"; transcript_id "transcript2060.chr6.nic"; exon_number "1"; exon_id "1167";
chr6	IsoQuant	exon	38171319	38174024	.	-	.	gene_id "ENSMUSG00000063455.17"; transcript_id "transcript2060.chr6.nic"; exon_number "2"; exon_id "ENSMUSE00000903008.2";
chr6	IsoQuant	exon	38168611	38168699	.	-	.	gene_id "ENSMUSG00000063455.17"; transcript_id "transcript2060.chr6.nic"; exon_number "3"; exon_id "ENSMUSE00001363110.2";
chr6	IsoQuant	exon	38167486	38167663	.	-	.	gene_id "ENSMUSG00000063455.17"; transcript_id "transcript2060.chr6.nic"; exon_number "4"; exon_id "ENSMUSE00001360931.2";
chr6	IsoQuant	exon	38160900	38161027	.	-	.	gene_id "ENSMUSG00000063455.17"; transcript_id "transcript2060.chr6.nic"; exon_number "5"; exon_id "ENSMUSE00001362859.2";
chr6	IsoQuant	exon	38158249	38158432	.	-	.	gene_id "ENSMUSG00000063455.17"; transcript_id "transcript2060.chr6.nic"; exon_number "6"; exon_id "ENSMUSE00001360131.2";
chr6	IsoQuant	exon	38155766	38155825	.	-	.	gene_id "ENSMUSG00000063455.17"; transcript_id "transcript2060.chr6.nic"; exon_number "7"; exon_id "ENSMUSE00001359803.2";
chr6	IsoQuant	exon	38154542	38154690	.	-	.	gene_id "ENSMUSG00000063455.17"; transcript_id "transcript2060.chr6.nic"; exon_number "8"; exon_id "ENSMUSE00001358190.2";
chr6	IsoQuant	exon	38151083	38151260	.	-	.	gene_id "ENSMUSG00000063455.17"; transcript_id "transcript2060.chr6.nic"; exon_number "9"; exon_id "ENSMUSE00001362900.2";
chr6	IsoQuant	exon	38145026	38145210	.	-	.	gene_id "ENSMUSG00000063455.17"; transcript_id "transcript2060.chr6.nic"; exon_number "10"; exon_id "ENSMUSE00001363580.2";
chr6	IsoQuant	exon	38134983	38135179	.	-	.	gene_id "ENSMUSG00000063455.17"; transcript_id "transcript2060.chr6.nic"; exon_number "11"; exon_id "ENSMUSE00001359114.2";
chr6	IsoQuant	exon	38132065	38132180	.	-	.	gene_id "ENSMUSG00000063455.17"; transcript_id "transcript2060.chr6.nic"; exon_number "12"; exon_id "ENSMUSE00001360062.2";
chr6	IsoQuant	exon	38126491	38126696	.	-	.	gene_id "ENSMUSG00000063455.17"; transcript_id "transcript2060.chr6.nic"; exon_number "13"; exon_id "ENSMUSE00001360239.2";
chr6	IsoQuant	exon	38125271	38125494	.	-	.	gene_id "ENSMUSG00000063455.17"; transcript_id "transcript2060.chr6.nic"; exon_number "14"; exon_id "ENSMUSE00001362364.2";
chr6	IsoQuant	exon	38124055	38124208	.	-	.	gene_id "ENSMUSG00000063455.17"; transcript_id "transcript2060.chr6.nic"; exon_number "15"; exon_id "ENSMUSE00001364147.2";
chr6	IsoQuant	exon	38119527	38119844	.	-	.	gene_id "ENSMUSG00000063455.17"; transcript_id "transcript2060.chr6.nic"; exon_number "16"; exon_id "ENSMUSE00001283460.2";
chr6	IsoQuant	exon	38116358	38116404	.	-	.	gene_id "ENSMUSG00000063455.17"; transcript_id "transcript2060.chr6.nic"; exon_number "17"; exon_id "ENSMUSE00001306648.2";
chr6	IsoQuant	exon	38113769	38113929	.	-	.	gene_id "ENSMUSG00000063455.17"; transcript_id "transcript2060.chr6.nic"; exon_number "18"; exon_id "ENSMUSE00001258129.2";
chr6	IsoQuant	exon	38107717	38107862	.	-	.	gene_id "ENSMUSG00000063455.17"; transcript_id "transcript2060.chr6.nic"; exon_number "19"; exon_id "ENSMUSE00001249208.2";
chr6	IsoQuant	exon	38102955	38105462	.	-	.	gene_id "ENSMUSG00000063455.17"; transcript_id "transcript2060.chr6.nic"; exon_number "20"; exon_id "ENSMUSE00000731639.2";
chr6	IsoQuant	transcript	38169247	38231215	.	-	.	gene_id "ENSMUSG00000063455.17"; transcript_id "transcript2073.chr6.nic"; exons "2";
chr6	IsoQuant	exon	38230803	38231215	.	-	.	gene_id "ENSMUSG00000063455.17"; transcript_id "transcript2073.chr6.nic"; exon_number "1"; exon_id "1168";
chr6	IsoQuant	exon	38169247	38174024	.	-	.	gene_id "ENSMUSG00000063455.17"; transcript_id "transcript2073.chr6.nic"; exon_number "2"; exon_id "1169";
chr6	IsoQuant	gene	38143441	38146212	.	-	.	gene_id "novel_gene_chr6_2081"; transcripts "1";
chr6	IsoQuant	transcript	38143441	38146212	.	-	.	gene_id "novel_gene_chr6_2081"; transcript_id "transcript2080.chr6.nnic"; exons "1";
chr6	IsoQuant	exon	38143441	38146212	.	-	.	gene_id "novel_gene_chr6_2081"; transcript_id "transcript2080.chr6.nnic"; exon_number "1"; exon_id "1170";
chr6	IsoQuant	gene	38203858	38206871	.	-	.	gene_id "novel_gene_chr6_2077"; transcripts "1";
chr6	IsoQuant	transcript	38203858	38206871	.	-	.	gene_id "novel_gene_chr6_2077"; transcript_id "transcript2076.chr6.nnic"; exons "1";
chr6	IsoQuant	exon	38203858	38206871	.	-	.	gene_id "novel_gene_chr6_2077"; transcript_id "transcript2076.chr6.nnic"; exon_number "1"; exon_id "1171";
chr6	IsoQuant	gene	38215676	38218766	.	-	.	gene_id "novel_gene_chr6_2079"; transcripts "1";
chr6	IsoQuant	transcript	38215676	38218766	.	-	.	gene_id "novel_gene_chr6_2079"; transcript_id "transcript2078.chr6.nnic"; exons "1";
chr6	IsoQuant	exon	38215676	38218766	.	-	.	gene_id "novel_gene_chr6_2079"; transcript_id "transcript2078.chr6.nnic"; exon_number "1"; exon_id "1172";
chr6	IsoQuant	gene	38218282	38224027	.	-	.	gene_id "novel_gene_chr6_2075"; transcripts "1";
chr6	IsoQuant	transcript	38218282	38224027	.	-	.	gene_id "novel_gene_chr6_2075"; transcript_id "transcript2074.chr6.nnic"; exons "1";
chr6	IsoQuant	exon	38218282	38224027	.	-	.	gene_id "novel_gene_chr6_2075"; transcript_id "transcript2074.chr6.nnic"; exon_number "1"; exon_id "1173";
chr6	HAVANA	gene	38264323	38276253	.	-	.	gene_id "ENSMUSG00000047749.3"; transcripts "2"; gene_type "protein_coding"; gene_name "Zc3hav1l"; mgi_id "MGI:2443387"; havana_gene "OTTMUSG00000026884.1";
chr6	IsoQuant	transcript	38264323	38276253	.	-	.	gene_id "ENSMUSG00000047749.3"; transcript_id "transcript2086.chr6.nnic"; exons "5";
chr6	IsoQuant	exon	38275799	38276253	.	-	.	gene_id "ENSMUSG00000047749.3"; transcript_id "transcript2086.chr6.nnic"; exon_number "1"; exon_id "1174";
chr6	IsoQuant	exon	38274887	38275022	.	-	.	gene_id "ENSMUSG00000047749.3"; transcript_id "transcript2086.chr6.nnic"; exon_number "2"; exon_id "ENSMUSE00000396543.2";
chr6	IsoQuant	exon	38271993	38272254	.	-	.	gene_id "ENSMUSG00000047749.3"; transcript_id "transcript2086.chr6.nnic"; exon_number "3"; exon_id "ENSMUSE00000352871.2";
chr6	IsoQuant	exon	38268277	38270072	.	-	.	gene_id "ENSMUSG00000047749.3"; transcript_id "transcript2086.chr6.nnic"; exon_number "4"; exon_id "1175";
chr6	IsoQuant	exon	38264323	38265087	.	-	.	gene_id "ENSMUSG00000047749.3"; transcript_id "transcript2086.chr6.nnic"; exon_number "5"; exon_id "1176";
chr6	HAVANA	transcript	38264331	38276194	.	-	.	gene_id "ENSMUSG00000047749.3"; transcript_id "ENSMUST00000058524.3"; exons "4"; gene_type "protein_coding"; gene_name "Zc3hav1l"; transcript_type "protein_coding"; transcript_name "Zc3hav1l-201"; protein_id "ENSMUSP00000062475.3"; transcript_support_level "1"; mgi_id "MGI:2443387"; tag "basic"; ccdsid "CCDS20011.1"; havana_gene "OTTMUSG00000026884.1"; havana_transcript "OTTMUST00000066490.1";
chr6	HAVANA	UTR	38276176	38276194	.	-	.	gene_id "ENSMUSG00000047749.3"; transcript_id "ENSMUST00000058524.3"; exon_number "1"; exon_id "1177";
chr6	HAVANA	start_codon	38276173	38276175	.	-	.	gene_id "ENSMUSG00000047749.3"; transcript_id "ENSMUST00000058524.3"; exon_number "2"; exon_id "1178";
chr6	HAVANA	exon	38275799	38276194	.	-	.	gene_id "ENSMUSG00000047749.3"; transcript_id "ENSMUST00000058524.3"; exon_number "3"; exon_id "ENSMUSE00000360768.2"; gene_type "protein_coding"; gene_name "Zc3hav1l"; transcript_type "protein_coding"; transcript_name "Zc3hav1l-201"; protein_id "ENSMUSP00000062475.3"; transcript_support_level "1"; mgi_id "MGI:2443387"; tag "basic"; ccdsid "CCDS20011.1"; havana_gene "OTTMUSG00000026884.1"; havana_transcript "OTTMUST00000066490.1";
chr6	HAVANA	CDS	38275799	38276175	.	-	.	gene_id "ENSMUSG00000047749.3"; transcript_id "ENSMUST00000058524.3"; exon_number "4"; exon_id "1179";
chr6	HAVANA	exon	38274887	38275022	.	-	.	gene_id "ENSMUSG00000047749.3"; transcript_id "ENSMUST00000058524.3"; exon_number "5"; exon_id "ENSMUSE00000396543.2"; gene_type "protein_coding"; gene_name "Zc3hav1l"; transcript_type "protein_coding"; transcript_name "Zc3hav1l-201"; protein_id "ENSMUSP00000062475.3"; transcript_support_level "1"; mgi_id "MGI:2443387"; tag "basic"; ccdsid "CCDS20011.1"; havana_gene "OTTMUSG00000026884.1"; havana_transcript "OTTMUST00000066490.1";
chr6	HAVANA	CDS	38274887	38275022	.	-	.	gene_id "ENSMUSG00000047749.3"; transcript_id "ENSMUST00000058524.3"; exon_number "6"; exon_id "ENSMUSE00000396543.2"; gene_type "protein_coding"; gene_name "Zc3hav1l"; transcript_type "protein_coding"; transcript_name "Zc3hav1l-201"; protein_id "ENSMUSP00000062475.3"; transcript_support_level "1"; mgi_id "MGI:2443387"; tag "basic"; ccdsid "CCDS20011.1"; havana_gene "OTTMUSG00000026884.1"; havana_transcript "OTTMUST00000066490.1";
chr6	HAVANA	exon	38271993	38272254	.	-	.	gene_id "ENSMUSG00000047749.3"; transcript_id "ENSMUST00000058524.3"; exon_number "7"; exon_id "ENSMUSE00000352871.2"; gene_type "protein_coding"; gene_name "Zc3hav1l"; transcript_type "protein_coding"; transcript_name "Zc3hav1l-201"; protein_id "ENSMUSP00000062475.3"; transcript_support_level "1"; mgi_id "MGI:2443387"; tag "basic"; ccdsid "CCDS20011.1"; havana_gene "OTTMUSG00000026884.1"; havana_transcript "OTTMUST00000066490.1";
chr6	HAVANA	CDS	38271993	38272254	.	-	.	gene_id "ENSMUSG00000047749.3"; transcript_id "ENSMUST00000058524.3"; exon_number "8"; exon_id "ENSMUSE00000352871.2"; gene_type "protein_coding"; gene_name "Zc3hav1l"; transcript_type "protein_coding"; transcript_name "Zc3hav1l-201"; protein_id "ENSMUSP00000062475.3"; transcript_support_level "1"; mgi_id "MGI:2443387"; tag "basic"; ccdsid "CCDS20011.1"; havana_gene "OTTMUSG00000026884.1"; havana_transcript "OTTMUST00000066490.1";
chr6	HAVANA	CDS	38269960	38270072	.	-	.	gene_id "ENSMUSG00000047749.3"; transcript_id "ENSMUST00000058524.3"; exon_number "9"; exon_id "1180";
chr6	HAVANA	stop_codon	38269957	38269959	.	-	.	gene_id "ENSMUSG00000047749.3"; transcript_id "ENSMUST00000058524.3"; exon_number "10"; exon_id "1181";
chr6	HAVANA	exon	38264331	38270072	.	-	.	gene_id "ENSMUSG00000047749.3"; transcript_id "ENSMUST00000058524.3"; exon_number "11"; exon_id "ENSMUSE00000375833.4"; gene_type "protein_coding"; gene_name "Zc3hav1l"; transcript_type "protein_coding"; transcript_name "Zc3hav1l-201"; protein_id "ENSMUSP00000062475.3"; transcript_support_level "1"; mgi_id "MGI:2443387"; tag "basic"; ccdsid "CCDS20011.1"; havana_gene "OTTMUSG00000026884.1"; havana_transcript "OTTMUST00000066490.1";
chr6	HAVANA	UTR	38264331	38269959	.	-	.	gene_id "ENSMUSG00000047749.3"; transcript_id "ENSMUST00000058524.3"; exon_number "12"; exon_id "1182";
chr6	IsoQuant	gene	38275783	38277552	.	+	.	gene_id "novel_gene_chr6_2106"; transcripts "1";
chr6	IsoQuant	transcript	38275783	38277552	.	+	.	gene_id "novel_gene_chr6_2106"; transcript_id "transcript2105.chr6.nnic"; exons "1";
chr6	IsoQuant	exon	38275783	38277552	.	+	.	gene_id "novel_gene_chr6_2106"; transcript_id "transcript2105.chr6.nnic"; exon_number "1"; exon_id "1183";
chr6	HAVANA	gene	38282221	38331538	.	-	.	gene_id "ENSMUSG00000029826.15"; transcripts "1"; gene_type "protein_coding"; gene_name "Zc3hav1"; mgi_id "MGI:1926031"; havana_gene "OTTMUSG00000023645.1";
chr6	HAVANA	transcript	38292603	38331538	.	-	.	gene_id "ENSMUSG00000029826.15"; transcript_id "ENSMUST00000031850.10"; exons "9"; gene_type "protein_coding"; gene_name "Zc3hav1"; transcript_type "protein_coding"; transcript_name "Zc3hav1-201"; protein_id "ENSMUSP00000031850.5"; transcript_support_level "1"; mgi_id "MGI:1926031"; tag "basic"; ccdsid "CCDS20012.1"; havana_gene "OTTMUSG00000023645.1"; havana_transcript "OTTMUST00000057702.1";
chr6	HAVANA	UTR	38331158	38331538	.	-	.	gene_id "ENSMUSG00000029826.15"; transcript_id "ENSMUST00000031850.10"; exon_number "1"; exon_id "1184";
chr6	HAVANA	start_codon	38331155	38331157	.	-	.	gene_id "ENSMUSG00000029826.15"; transcript_id "ENSMUST00000031850.10"; exon_number "2"; exon_id "1185";
chr6	HAVANA	exon	38330850	38331538	.	-	.	gene_id "ENSMUSG00000029826.15"; transcript_id "ENSMUST00000031850.10"; exon_number "3"; exon_id "ENSMUSE00000463220.2"; gene_type "protein_coding"; gene_name "Zc3hav1"; transcript_type "protein_coding"; transcript_name "Zc3hav1-201"; protein_id "ENSMUSP00000031850.5"; transcript_support_level "1"; mgi_id "MGI:1926031"; tag "basic"; ccdsid "CCDS20012.1"; havana_gene "OTTMUSG00000023645.1"; havana_transcript "OTTMUST00000057702.1";
chr6	HAVANA	CDS	38330850	38331157	.	-	.	gene_id "ENSMUSG00000029826.15"; transcript_id "ENSMUST00000031850.10"; exon_number "4"; exon_id "1186";
chr6	HAVANA	exon	38317155	38317290	.	-	.	gene_id "ENSMUSG00000029826.15"; transcript_id "ENSMUST00000031850.10"; exon_number "5"; exon_id "ENSMUSE00001289764.2"; gene_type "protein_coding"; gene_name "Zc3hav1"; transcript_type "protein_coding"; transcript_name "Zc3hav1-201"; protein_id "ENSMUSP00000031850.5"; transcript_support_level "1"; mgi_id "MGI:1926031"; tag "basic"; ccdsid "CCDS20012.1"; havana_gene "OTTMUSG00000023645.1"; havana_transcript "OTTMUST00000057702.1";
chr6	HAVANA	CDS	38317155	38317290	.	-	.	gene_id "ENSMUSG00000029826.15"; transcript_id "ENSMUST00000031850.10"; exon_number "6"; exon_id "ENSMUSE00001289764.2"; gene_type "protein_coding"; gene_name "Zc3hav1"; transcript_type "protein_coding"; transcript_name "Zc3hav1-201"; protein_id "ENSMUSP00000031850.5"; transcript_support_level "1"; mgi_id "MGI:1926031"; tag "basic"; ccdsid "CCDS20012.1"; havana_gene "OTTMUSG00000023645.1"; havana_transcript "OTTMUST00000057702.1";
chr6	HAVANA	exon	38313347	38313599	.	-	.	gene_id "ENSMUSG00000029826.15"; transcript_id "ENSMUST00000031850.10"; exon_number "7"; exon_id "ENSMUSE00001297113.2"; gene_type "protein_coding"; gene_name "Zc3hav1"; transcript_type "protein_coding"; transcript_name "Zc3hav1-201"; protein_id "ENSMUSP00000031850.5"; transcript_support_level "1"; mgi_id "MGI:1926031"; tag "basic"; ccdsid "CCDS20012.1"; havana_gene "OTTMUSG00000023645.1"; havana_transcript "OTTMUST00000057702.1";
chr6	HAVANA	CDS	38313347	38313599	.	-	.	gene_id "ENSMUSG00000029826.15"; transcript_id "ENSMUST00000031850.10"; exon_number "8"; exon_id "ENSMUSE00001297113.2"; gene_type "protein_coding"; gene_name "Zc3hav1"; transcript_type "protein_coding"; transcript_name "Zc3hav1-201"; protein_id "ENSMUSP00000031850.5"; transcript_support_level "1"; mgi_id "MGI:1926031"; tag "basic"; ccdsid "CCDS20012.1"; havana_gene "OTTMUSG00000023645.1"; havana_transcript "OTTMUST00000057702.1";
chr6	HAVANA	exon	38309077	38310123	.	-	.	gene_id "ENSMUSG00000029826.15"; transcript_id "ENSMUST00000031850.10"; exon_number "9"; exon_id "ENSMUSE00001256761.2"; gene_type "protein_coding"; gene_name "Zc3hav1"; transcript_type "protein_coding"; transcript_name "Zc3hav1-201"; protein_id "ENSMUSP00000031850.5"; transcript_support_level "1"; mgi_id "MGI:1926031"; tag "basic"; ccdsid "CCDS20012.1"; havana_gene "OTTMUSG00000023645.1"; havana_transcript "OTTMUST00000057702.1";
chr6	HAVANA	CDS	38309077	38310123	.	-	.	gene_id "ENSMUSG00000029826.15"; transcript_id "ENSMUST00000031850.10"; exon_number "10"; exon_id "ENSMUSE00001256761.2"; gene_type "protein_coding"; gene_name "Zc3hav1"; transcript_type "protein_coding"; transcript_name "Zc3hav1-201"; protein_id "ENSMUSP00000031850.5"; transcript_support_level "1"; mgi_id "MGI:1926031"; tag "basic"; ccdsid "CCDS20012.1"; havana_gene "OTTMUSG00000023645.1"; havana_transcript "OTTMUST00000057702.1";
chr6	HAVANA	exon	38308698	38308796	.	-	.	gene_id "ENSMUSG00000029826.15"; transcript_id "ENSMUST00000031850.10"; exon_number "11"; exon_id "ENSMUSE00001239047.2"; gene_type "protein_coding"; gene_name "Zc3hav1"; transcript_type "protein_coding"; transcript_name "Zc3hav1-201"; protein_id "ENSMUSP00000031850.5"; transcript_support_level "1"; mgi_id "MGI:1926031"; tag "basic"; ccdsid "CCDS20012.1"; havana_gene "OTTMUSG00000023645.1"; havana_transcript "OTTMUST00000057702.1";
chr6	HAVANA	CDS	38308698	38308796	.	-	.	gene_id "ENSMUSG00000029826.15"; transcript_id "ENSMUST00000031850.10"; exon_number "12"; exon_id "ENSMUSE00001239047.2"; gene_type "protein_coding"; gene_name "Zc3hav1"; transcript_type "protein_coding"; transcript_name "Zc3hav1-201"; protein_id "ENSMUSP00000031850.5"; transcript_support_level "1"; mgi_id "MGI:1926031"; tag "basic"; ccdsid "CCDS20012.1"; havana_gene "OTTMUSG00000023645.1"; havana_transcript "OTTMUST00000057702.1";
chr6	HAVANA	exon	38306084	38306207	.	-	.	gene_id "ENSMUSG00000029826.15"; transcript_id "ENSMUST00000031850.10"; exon_number "13"; exon_id "ENSMUSE00001243318.2"; gene_type "protein_coding"; gene_name "Zc3hav1"; transcript_type "protein_coding"; transcript_name "Zc3hav1-201"; protein_id "ENSMUSP00000031850.5"; transcript_support_level "1"; mgi_id "MGI:1926031"; tag "basic"; ccdsid "CCDS20012.1"; havana_gene "OTTMUSG00000023645.1"; havana_transcript "OTTMUST00000057702.1";
chr6	HAVANA	CDS	38306084	38306207	.	-	.	gene_id "ENSMUSG00000029826.15"; transcript_id "ENSMUST00000031850.10"; exon_number "14"; exon_id "ENSMUSE00001243318.2"; gene_type "protein_coding"; gene_name "Zc3hav1"; transcript_type "protein_coding"; transcript_name "Zc3hav1-201"; protein_id "ENSMUSP00000031850.5"; transcript_support_level "1"; mgi_id "MGI:1926031"; tag "basic"; ccdsid "CCDS20012.1"; havana_gene "OTTMUSG00000023645.1"; havana_transcript "OTTMUST00000057702.1";
chr6	HAVANA	exon	38302127	38302301	.	-	.	gene_id "ENSMUSG00000029826.15"; transcript_id "ENSMUST00000031850.10"; exon_number "15"; exon_id "ENSMUSE00001218065.2"; gene_type "protein_coding"; gene_name "Zc3hav1"; transcript_type "protein_coding"; transcript_name "Zc3hav1-201"; protein_id "ENSMUSP00000031850.5"; transcript_support_level "1"; mgi_id "MGI:1926031"; tag "basic"; ccdsid "CCDS20012.1"; havana_gene "OTTMUSG00000023645.1"; havana_transcript "OTTMUST00000057702.1";
chr6	HAVANA	CDS	38302127	38302301	.	-	.	gene_id "ENSMUSG00000029826.15"; transcript_id "ENSMUST00000031850.10"; exon_number "16"; exon_id "ENSMUSE00001218065.2"; gene_type "protein_coding"; gene_name "Zc3hav1"; transcript_type "protein_coding"; transcript_name "Zc3hav1-201"; protein_id "ENSMUSP00000031850.5"; transcript_support_level "1"; mgi_id "MGI:1926031"; tag "basic"; ccdsid "CCDS20012.1"; havana_gene "OTTMUSG00000023645.1"; havana_transcript "OTTMUST00000057702.1";
chr6	HAVANA	exon	38296639	38296759	.	-	.	gene_id "ENSMUSG00000029826.15"; transcript_id "ENSMUST00000031850.10"; exon_number "17"; exon_id "ENSMUSE00001254736.2"; gene_type "protein_coding"; gene_name "Zc3hav1"; transcript_type "protein_coding"; transcript_name "Zc3hav1-201"; protein_id "ENSMUSP00000031850.5"; transcript_support_level "1"; mgi_id "MGI:1926031"; tag "basic"; ccdsid "CCDS20012.1"; havana_gene "OTTMUSG00000023645.1"; havana_transcript "OTTMUST00000057702.1";
chr6	HAVANA	CDS	38296639	38296759	.	-	.	gene_id "ENSMUSG00000029826.15"; transcript_id "ENSMUST00000031850.10"; exon_number "18"; exon_id "ENSMUSE00001254736.2"; gene_type "protein_coding"; gene_name "Zc3hav1"; transcript_type "protein_coding"; transcript_name "Zc3hav1-201"; protein_id "ENSMUSP00000031850.5"; transcript_support_level "1"; mgi_id "MGI:1926031"; tag "basic"; ccdsid "CCDS20012.1"; havana_gene "OTTMUSG00000023645.1"; havana_transcript "OTTMUST00000057702.1";
chr6	HAVANA	CDS	38293255	38293358	.	-	.	gene_id "ENSMUSG00000029826.15"; transcript_id "ENSMUST00000031850.10"; exon_number "19"; exon_id "1187";
chr6	HAVANA	stop_codon	38293252	38293254	.	-	.	gene_id "ENSMUSG00000029826.15"; transcript_id "ENSMUST00000031850.10"; exon_number "20"; exon_id "1188";
chr6	HAVANA	exon	38292603	38293358	.	-	.	gene_id "ENSMUSG00000029826.15"; transcript_id "ENSMUST00000031850.10"; exon_number "21"; exon_id "ENSMUSE00000700985.2"; gene_type "protein_coding"; gene_name "Zc3hav1"; transcript_type "protein_coding"; transcript_name "Zc3hav1-201"; protein_id "ENSMUSP00000031850.5"; transcript_support_level "1"; mgi_id "MGI:1926031"; tag "basic"; ccdsid "CCDS20012.1"; havana_gene "OTTMUSG00000023645.1"; havana_transcript "OTTMUST00000057702.1";
chr6	HAVANA	UTR	38292603	38293254	.	-	.	gene_id "ENSMUSG00000029826.15"; transcript_id "ENSMUST00000031850.10"; exon_number "22"; exon_id "1189";
chr6	HAVANA	gene	38358404	38404582	.	+	.	gene_id "ENSMUSG00000056832.15"; transcripts "2"; gene_type "protein_coding"; gene_name "Ift56"; mgi_id "MGI:2444853"; tag "overlapping_locus"; havana_gene "OTTMUSG00000034251.1";
chr6	HAVANA	transcript	38358404	38404582	.	+	.	gene_id "ENSMUSG00000056832.15"; transcript_id "ENSMUST00000162554.8"; exons "18"; gene_type "protein_coding"; gene_name "Ift56"; transcript_type "protein_coding"; transcript_name "Ift56-205"; protein_id "ENSMUSP00000124369.2"; transcript_support_level "1"; mgi_id "MGI:2444853"; tag "basic"; ccdsid "CCDS51750.1"; havana_gene "OTTMUSG00000034251.1"; havana_transcript "OTTMUST00000087001.1";
chr6	HAVANA	UTR	38358404	38358525	.	+	.	gene_id "ENSMUSG00000056832.15"; transcript_id "ENSMUST00000162554.8"; exon_number "1"; exon_id "1190";
chr6	HAVANA	exon	38358404	38358528	.	+	.	gene_id "ENSMUSG00000056832.15"; transcript_id "ENSMUST00000162554.8"; exon_number "2"; exon_id "ENSMUSE00000852846.2"; gene_type "protein_coding"; gene_name "Ift56"; transcript_type "protein_coding"; transcript_name "Ift56-205"; protein_id "ENSMUSP00000124369.2"; transcript_support_level "1"; mgi_id "MGI:2444853"; tag "basic"; ccdsid "CCDS51750.1"; havana_gene "OTTMUSG00000034251.1"; havana_transcript "OTTMUST00000087001.1";
chr6	HAVANA	CDS	38358526	38358528	.	+	.	gene_id "ENSMUSG00000056832.15"; transcript_id "ENSMUST00000162554.8"; exon_number "3"; exon_id "1191";
chr6	HAVANA	start_codon	38358526	38358528	.	+	.	gene_id "ENSMUSG00000056832.15"; transcript_id "ENSMUST00000162554.8"; exon_number "4"; exon_id "chr6.1191";
chr6	HAVANA	CDS	38359011	38359148	.	+	.	gene_id "ENSMUSG00000056832.15"; transcript_id "ENSMUST00000162554.8"; exon_number "5"; exon_id "ENSMUSE00000655538.2"; gene_type "protein_coding"; gene_name "Ift56"; transcript_type "protein_coding"; transcript_name "Ift56-205"; protein_id "ENSMUSP00000124369.2"; transcript_support_level "1"; mgi_id "MGI:2444853"; tag "basic"; ccdsid "CCDS51750.1"; havana_gene "OTTMUSG00000034251.1"; havana_transcript "OTTMUST00000087001.1";
chr6	HAVANA	exon	38359011	38359148	.	+	.	gene_id "ENSMUSG00000056832.15"; transcript_id "ENSMUST00000162554.8"; exon_number "6"; exon_id "ENSMUSE00000655538.2"; gene_type "protein_coding"; gene_name "Ift56"; transcript_type "protein_coding"; transcript_name "Ift56-205"; protein_id "ENSMUSP00000124369.2"; transcript_support_level "1"; mgi_id "MGI:2444853"; tag "basic"; ccdsid "CCDS51750.1"; havana_gene "OTTMUSG00000034251.1"; havana_transcript "OTTMUST00000087001.1";
chr6	HAVANA	CDS	38362368	38362460	.	+	.	gene_id "ENSMUSG00000056832.15"; transcript_id "ENSMUST00000162554.8"; exon_number "7"; exon_id "ENSMUSE00000655535.2"; gene_type "protein_coding"; gene_name "Ift56"; transcript_type "protein_coding"; transcript_name "Ift56-205"; protein_id "ENSMUSP00000124369.2"; transcript_support_level "1"; mgi_id "MGI:2444853"; tag "basic"; ccdsid "CCDS51750.1"; havana_gene "OTTMUSG00000034251.1"; havana_transcript "OTTMUST00000087001.1";
chr6	HAVANA	exon	38362368	38362460	.	+	.	gene_id "ENSMUSG00000056832.15"; transcript_id "ENSMUST00000162554.8"; exon_number "8"; exon_id "ENSMUSE00000655535.2"; gene_type "protein_coding"; gene_name "Ift56"; transcript_type "protein_coding"; transcript_name "Ift56-205"; protein_id "ENSMUSP00000124369.2"; transcript_support_level "1"; mgi_id "MGI:2444853"; tag "basic"; ccdsid "CCDS51750.1"; havana_gene "OTTMUSG00000034251.1"; havana_transcript "OTTMUST00000087001.1";
chr6	HAVANA	CDS	38364532	38364646	.	+	.	gene_id "ENSMUSG00000056832.15"; transcript_id "ENSMUST00000162554.8"; exon_number "9"; exon_id "ENSMUSE00000655532.2"; gene_type "protein_coding"; gene_name "Ift56"; transcript_type "protein_coding"; transcript_name "Ift56-205"; protein_id "ENSMUSP00000124369.2"; transcript_support_level "1"; mgi_id "MGI:2444853"; tag "basic"; ccdsid "CCDS51750.1"; havana_gene "OTTMUSG00000034251.1"; havana_transcript "OTTMUST00000087001.1";
chr6	HAVANA	exon	38364532	38364646	.	+	.	gene_id "ENSMUSG00000056832.15"; transcript_id "ENSMUST00000162554.8"; exon_number "10"; exon_id "ENSMUSE00000655532.2"; gene_type "protein_coding"; gene_name "Ift56"; transcript_type "protein_coding"; transcript_name "Ift56-205"; protein_id "ENSMUSP00000124369.2"; transcript_support_level "1"; mgi_id "MGI:2444853"; tag "basic"; ccdsid "CCDS51750.1"; havana_gene "OTTMUSG00000034251.1"; havana_transcript "OTTMUST00000087001.1";
chr6	HAVANA	CDS	38366917	38366966	.	+	.	gene_id "ENSMUSG00000056832.15"; transcript_id "ENSMUST00000162554.8"; exon_number "11"; exon_id "ENSMUSE00001296321.2"; gene_type "protein_coding"; gene_name "Ift56"; transcript_type "protein_coding"; transcript_name "Ift56-205"; protein_id "ENSMUSP00000124369.2"; transcript_support_level "1"; mgi_id "MGI:2444853"; tag "basic"; ccdsid "CCDS51750.1"; havana_gene "OTTMUSG00000034251.1"; havana_transcript "OTTMUST00000087001.1";
chr6	HAVANA	exon	38366917	38366966	.	+	.	gene_id "ENSMUSG00000056832.15"; transcript_id "ENSMUST00000162554.8"; exon_number "12"; exon_id "ENSMUSE00001296321.2"; gene_type "protein_coding"; gene_name "Ift56"; transcript_type "protein_coding"; transcript_name "Ift56-205"; protein_id "ENSMUSP00000124369.2"; transcript_support_level "1"; mgi_id "MGI:2444853"; tag "basic"; ccdsid "CCDS51750.1"; havana_gene "OTTMUSG00000034251.1"; havana_transcript "OTTMUST00000087001.1";
chr6	HAVANA	CDS	38368354	38368499	.	+	.	gene_id "ENSMUSG00000056832.15"; transcript_id "ENSMUST00000162554.8"; exon_number "13"; exon_id "ENSMUSE00001271848.2"; gene_type "protein_coding"; gene_name "Ift56"; transcript_type "protein_coding"; transcript_name "Ift56-205"; protein_id "ENSMUSP00000124369.2"; transcript_support_level "1"; mgi_id "MGI:2444853"; tag "basic"; ccdsid "CCDS51750.1"; havana_gene "OTTMUSG00000034251.1"; havana_transcript "OTTMUST00000087001.1";
chr6	HAVANA	exon	38368354	38368499	.	+	.	gene_id "ENSMUSG00000056832.15"; transcript_id "ENSMUST00000162554.8"; exon_number "14"; exon_id "ENSMUSE00001271848.2"; gene_type "protein_coding"; gene_name "Ift56"; transcript_type "protein_coding"; transcript_name "Ift56-205"; protein_id "ENSMUSP00000124369.2"; transcript_support_level "1"; mgi_id "MGI:2444853"; tag "basic"; ccdsid "CCDS51750.1"; havana_gene "OTTMUSG00000034251.1"; havana_transcript "OTTMUST00000087001.1";
chr6	HAVANA	CDS	38371957	38372128	.	+	.	gene_id "ENSMUSG00000056832.15"; transcript_id "ENSMUST00000162554.8"; exon_number "15"; exon_id "ENSMUSE00001254271.2"; gene_type "protein_coding"; gene_name "Ift56"; transcript_type "protein_coding"; transcript_name "Ift56-205"; protein_id "ENSMUSP00000124369.2"; transcript_support_level "1"; mgi_id "MGI:2444853"; tag "basic"; ccdsid "CCDS51750.1"; havana_gene "OTTMUSG00000034251.1"; havana_transcript "OTTMUST00000087001.1";
chr6	HAVANA	exon	38371957	38372128	.	+	.	gene_id "ENSMUSG00000056832.15"; transcript_id "ENSMUST00000162554.8"; exon_number "16"; exon_id "ENSMUSE00001254271.2"; gene_type "protein_coding"; gene_name "Ift56"; transcript_type "protein_coding"; transcript_name "Ift56-205"; protein_id "ENSMUSP00000124369.2"; transcript_support_level "1"; mgi_id "MGI:2444853"; tag "basic"; ccdsid "CCDS51750.1"; havana_gene "OTTMUSG00000034251.1"; havana_transcript "OTTMUST00000087001.1";
chr6	HAVANA	CDS	38375218	38375292	.	+	.	gene_id "ENSMUSG00000056832.15"; transcript_id "ENSMUST00000162554.8"; exon_number "17"; exon_id "ENSMUSE00001251776.2"; gene_type "protein_coding"; gene_name "Ift56"; transcript_type "protein_coding"; transcript_name "Ift56-205"; protein_id "ENSMUSP00000124369.2"; transcript_support_level "1"; mgi_id "MGI:2444853"; tag "basic"; ccdsid "CCDS51750.1"; havana_gene "OTTMUSG00000034251.1"; havana_transcript "OTTMUST00000087001.1";
chr6	HAVANA	exon	38375218	38375292	.	+	.	gene_id "ENSMUSG00000056832.15"; transcript_id "ENSMUST00000162554.8"; exon_number "18"; exon_id "ENSMUSE00001251776.2"; gene_type "protein_coding"; gene_name "Ift56"; transcript_type "protein_coding"; transcript_name "Ift56-205"; protein_id "ENSMUSP00000124369.2"; transcript_support_level "1"; mgi_id "MGI:2444853"; tag "basic"; ccdsid "CCDS51750.1"; havana_gene "OTTMUSG00000034251.1"; havana_transcript "OTTMUST00000087001.1";
chr6	HAVANA	CDS	38377982	38378084	.	+	.	gene_id "ENSMUSG00000056832.15"; transcript_id "ENSMUST00000162554.8"; exon_number "19"; exon_id "ENSMUSE00001216878.2"; gene_type "protein_coding"; gene_name "Ift56"; transcript_type "protein_coding"; transcript_name "Ift56-205"; protein_id "ENSMUSP00000124369.2"; transcript_support_level "1"; mgi_id "MGI:2444853"; tag "basic"; ccdsid "CCDS51750.1"; havana_gene "OTTMUSG00000034251.1"; havana_transcript "OTTMUST00000087001.1";
chr6	HAVANA	exon	38377982	38378084	.	+	.	gene_id "ENSMUSG00000056832.15"; transcript_id "ENSMUST00000162554.8"; exon_number "20"; exon_id "ENSMUSE00001216878.2"; gene_type "protein_coding"; gene_name "Ift56"; transcript_type "protein_coding"; transcript_name "Ift56-205"; protein_id "ENSMUSP00000124369.2"; transcript_support_level "1"; mgi_id "MGI:2444853"; tag "basic"; ccdsid "CCDS51750.1"; havana_gene "OTTMUSG00000034251.1"; havana_transcript "OTTMUST00000087001.1";
chr6	HAVANA	CDS	38380402	38380457	.	+	.	gene_id "ENSMUSG00000056832.15"; transcript_id "ENSMUST00000162554.8"; exon_number "21"; exon_id "ENSMUSE00001303833.2"; gene_type "protein_coding"; gene_name "Ift56"; transcript_type "protein_coding"; transcript_name "Ift56-205"; protein_id "ENSMUSP00000124369.2"; transcript_support_level "1"; mgi_id "MGI:2444853"; tag "basic"; ccdsid "CCDS51750.1"; havana_gene "OTTMUSG00000034251.1"; havana_transcript "OTTMUST00000087001.1";
chr6	HAVANA	exon	38380402	38380457	.	+	.	gene_id "ENSMUSG00000056832.15"; transcript_id "ENSMUST00000162554.8"; exon_number "22"; exon_id "ENSMUSE00001303833.2"; gene_type "protein_coding"; gene_name "Ift56"; transcript_type "protein_coding"; transcript_name "Ift56-205"; protein_id "ENSMUSP00000124369.2"; transcript_support_level "1"; mgi_id "MGI:2444853"; tag "basic"; ccdsid "CCDS51750.1"; havana_gene "OTTMUSG00000034251.1"; havana_transcript "OTTMUST00000087001.1";
chr6	HAVANA	CDS	38381417	38381470	.	+	.	gene_id "ENSMUSG00000056832.15"; transcript_id "ENSMUST00000162554.8"; exon_number "23"; exon_id "ENSMUSE00001275011.2"; gene_type "protein_coding"; gene_name "Ift56"; transcript_type "protein_coding"; transcript_name "Ift56-205"; protein_id "ENSMUSP00000124369.2"; transcript_support_level "1"; mgi_id "MGI:2444853"; tag "basic"; ccdsid "CCDS51750.1"; havana_gene "OTTMUSG00000034251.1"; havana_transcript "OTTMUST00000087001.1";
chr6	HAVANA	exon	38381417	38381470	.	+	.	gene_id "ENSMUSG00000056832.15"; transcript_id "ENSMUST00000162554.8"; exon_number "24"; exon_id "ENSMUSE00001275011.2"; gene_type "protein_coding"; gene_name "Ift56"; transcript_type "protein_coding"; transcript_name "Ift56-205"; protein_id "ENSMUSP00000124369.2"; transcript_support_level "1"; mgi_id "MGI:2444853"; tag "basic"; ccdsid "CCDS51750.1"; havana_gene "OTTMUSG00000034251.1"; havana_transcript "OTTMUST00000087001.1";
chr6	HAVANA	CDS	38382872	38382935	.	+	.	gene_id "ENSMUSG00000056832.15"; transcript_id "ENSMUST00000162554.8"; exon_number "25"; exon_id "ENSMUSE00001226437.2"; gene_type "protein_coding"; gene_name "Ift56"; transcript_type "protein_coding"; transcript_name "Ift56-205"; protein_id "ENSMUSP00000124369.2"; transcript_support_level "1"; mgi_id "MGI:2444853"; tag "basic"; ccdsid "CCDS51750.1"; havana_gene "OTTMUSG00000034251.1"; havana_transcript "OTTMUST00000087001.1";
chr6	HAVANA	exon	38382872	38382935	.	+	.	gene_id "ENSMUSG00000056832.15"; transcript_id "ENSMUST00000162554.8"; exon_number "26"; exon_id "ENSMUSE00001226437.2"; gene_type "protein_coding"; gene_name "Ift56"; transcript_type "protein_coding"; transcript_name "Ift56-205"; protein_id "ENSMUSP00000124369.2"; transcript_support_level "1"; mgi_id "MGI:2444853"; tag "basic"; ccdsid "CCDS51750.1"; havana_gene "OTTMUSG00000034251.1"; havana_transcript "OTTMUST00000087001.1";
chr6	HAVANA	CDS	38386350	38386438	.	+	.	gene_id "ENSMUSG00000056832.15"; transcript_id "ENSMUST00000162554.8"; exon_number "27"; exon_id "ENSMUSE00000436119.2"; gene_type "protein_coding"; gene_name "Ift56"; transcript_type "protein_coding"; transcript_name "Ift56-205"; protein_id "ENSMUSP00000124369.2"; transcript_support_level "1"; mgi_id "MGI:2444853"; tag "basic"; ccdsid "CCDS51750.1"; havana_gene "OTTMUSG00000034251.1"; havana_transcript "OTTMUST00000087001.1";
chr6	HAVANA	exon	38386350	38386438	.	+	.	gene_id "ENSMUSG00000056832.15"; transcript_id "ENSMUST00000162554.8"; exon_number "28"; exon_id "ENSMUSE00000436119.2"; gene_type "protein_coding"; gene_name "Ift56"; transcript_type "protein_coding"; transcript_name "Ift56-205"; protein_id "ENSMUSP00000124369.2"; transcript_support_level "1"; mgi_id "MGI:2444853"; tag "basic"; ccdsid "CCDS51750.1"; havana_gene "OTTMUSG00000034251.1"; havana_transcript "OTTMUST00000087001.1";
chr6	HAVANA	CDS	38387709	38387792	.	+	.	gene_id "ENSMUSG00000056832.15"; transcript_id "ENSMUST00000162554.8"; exon_number "29"; exon_id "ENSMUSE00001246665.2"; gene_type "protein_coding"; gene_name "Ift56"; transcript_type "protein_coding"; transcript_name "Ift56-205"; protein_id "ENSMUSP00000124369.2"; transcript_support_level "1"; mgi_id "MGI:2444853"; tag "basic"; ccdsid "CCDS51750.1"; havana_gene "OTTMUSG00000034251.1"; havana_transcript "OTTMUST00000087001.1";
chr6	HAVANA	exon	38387709	38387792	.	+	.	gene_id "ENSMUSG00000056832.15"; transcript_id "ENSMUST00000162554.8"; exon_number "30"; exon_id "ENSMUSE00001246665.2"; gene_type "protein_coding"; gene_name "Ift56"; transcript_type "protein_coding"; transcript_name "Ift56-205"; protein_id "ENSMUSP00000124369.2"; transcript_support_level "1"; mgi_id "MGI:2444853"; tag "basic"; ccdsid "CCDS51750.1"; havana_gene "OTTMUSG00000034251.1"; havana_transcript "OTTMUST00000087001.1";
chr6	HAVANA	CDS	38388959	38389028	.	+	.	gene_id "ENSMUSG00000056832.15"; transcript_id "ENSMUST00000162554.8"; exon_number "31"; exon_id "ENSMUSE00001287675.2"; gene_type "protein_coding"; gene_name "Ift56"; transcript_type "protein_coding"; transcript_name "Ift56-205"; protein_id "ENSMUSP00000124369.2"; transcript_support_level "1"; mgi_id "MGI:2444853"; tag "basic"; ccdsid "CCDS51750.1"; havana_gene "OTTMUSG00000034251.1"; havana_transcript "OTTMUST00000087001.1";
chr6	HAVANA	exon	38388959	38389028	.	+	.	gene_id "ENSMUSG00000056832.15"; transcript_id "ENSMUST00000162554.8"; exon_number "32"; exon_id "ENSMUSE00001287675.2"; gene_type "protein_coding"; gene_name "Ift56"; transcript_type "protein_coding"; transcript_name "Ift56-205"; protein_id "ENSMUSP00000124369.2"; transcript_support_level "1"; mgi_id "MGI:2444853"; tag "basic"; ccdsid "CCDS51750.1"; havana_gene "OTTMUSG00000034251.1"; havana_transcript "OTTMUST00000087001.1";
chr6	HAVANA	CDS	38398474	38398580	.	+	.	gene_id "ENSMUSG00000056832.15"; transcript_id "ENSMUST00000162554.8"; exon_number "33"; exon_id "ENSMUSE00001296046.2"; gene_type "protein_coding"; gene_name "Ift56"; transcript_type "protein_coding"; transcript_name "Ift56-205"; protein_id "ENSMUSP00000124369.2"; transcript_support_level "1"; mgi_id "MGI:2444853"; tag "basic"; ccdsid "CCDS51750.1"; havana_gene "OTTMUSG00000034251.1"; havana_transcript "OTTMUST00000087001.1";
chr6	HAVANA	exon	38398474	38398580	.	+	.	gene_id "ENSMUSG00000056832.15"; transcript_id "ENSMUST00000162554.8"; exon_number "34"; exon_id "ENSMUSE00001296046.2"; gene_type "protein_coding"; gene_name "Ift56"; transcript_type "protein_coding"; transcript_name "Ift56-205"; protein_id "ENSMUSP00000124369.2"; transcript_support_level "1"; mgi_id "MGI:2444853"; tag "basic"; ccdsid "CCDS51750.1"; havana_gene "OTTMUSG00000034251.1"; havana_transcript "OTTMUST00000087001.1";
chr6	HAVANA	CDS	38400285	38400418	.	+	.	gene_id "ENSMUSG00000056832.15"; transcript_id "ENSMUST00000162554.8"; exon_number "35"; exon_id "ENSMUSE00001224350.2"; gene_type "protein_coding"; gene_name "Ift56"; transcript_type "protein_coding"; transcript_name "Ift56-205"; protein_id "ENSMUSP00000124369.2"; transcript_support_level "1"; mgi_id "MGI:2444853"; tag "basic"; ccdsid "CCDS51750.1"; havana_gene "OTTMUSG00000034251.1"; havana_transcript "OTTMUST00000087001.1";
chr6	HAVANA	exon	38400285	38400418	.	+	.	gene_id "ENSMUSG00000056832.15"; transcript_id "ENSMUST00000162554.8"; exon_number "36"; exon_id "ENSMUSE00001224350.2"; gene_type "protein_coding"; gene_name "Ift56"; transcript_type "protein_coding"; transcript_name "Ift56-205"; protein_id "ENSMUSP00000124369.2"; transcript_support_level "1"; mgi_id "MGI:2444853"; tag "basic"; ccdsid "CCDS51750.1"; havana_gene "OTTMUSG00000034251.1"; havana_transcript "OTTMUST00000087001.1";
chr6	HAVANA	CDS	38402063	38402171	.	+	.	gene_id "ENSMUSG00000056832.15"; transcript_id "ENSMUST00000162554.8"; exon_number "37"; exon_id "1192";
chr6	HAVANA	exon	38402063	38404582	.	+	.	gene_id "ENSMUSG00000056832.15"; transcript_id "ENSMUST00000162554.8"; exon_number "38"; exon_id "ENSMUSE00001247584.2"; gene_type "protein_coding"; gene_name "Ift56"; transcript_type "protein_coding"; transcript_name "Ift56-205"; protein_id "ENSMUSP00000124369.2"; transcript_support_level "1"; mgi_id "MGI:2444853"; tag "basic"; ccdsid "CCDS51750.1"; havana_gene "OTTMUSG00000034251.1"; havana_transcript "OTTMUST00000087001.1";
chr6	HAVANA	stop_codon	38402172	38402174	.	+	.	gene_id "ENSMUSG00000056832.15"; transcript_id "ENSMUST00000162554.8"; exon_number "39"; exon_id "1193";
chr6	HAVANA	UTR	38402172	38404582	.	+	.	gene_id "ENSMUSG00000056832.15"; transcript_id "ENSMUST00000162554.8"; exon_number "40"; exon_id "1194";
chr6	IsoQuant	transcript	38358411	38366449	.	+	.	gene_id "ENSMUSG00000056832.15"; transcript_id "transcript2120.chr6.nic"; exons "4";
chr6	IsoQuant	exon	38358411	38358528	.	+	.	gene_id "ENSMUSG00000056832.15"; transcript_id "transcript2120.chr6.nic"; exon_number "1"; exon_id "1195";
chr6	IsoQuant	exon	38359011	38359148	.	+	.	gene_id "ENSMUSG00000056832.15"; transcript_id "transcript2120.chr6.nic"; exon_number "2"; exon_id "ENSMUSE00000655538.2";
chr6	IsoQuant	exon	38362368	38362460	.	+	.	gene_id "ENSMUSG00000056832.15"; transcript_id "transcript2120.chr6.nic"; exon_number "3"; exon_id "ENSMUSE00000655535.2";
chr6	IsoQuant	exon	38364532	38366449	.	+	.	gene_id "ENSMUSG00000056832.15"; transcript_id "transcript2120.chr6.nic"; exon_number "4"; exon_id "1196";
chr6	HAVANA	gene	38410763	38501760	.	+	.	gene_id "ENSMUSG00000038538.18"; transcripts "7"; gene_type "protein_coding"; gene_name "Ubn2"; mgi_id "MGI:2444236"; tag "ncRNA_host"; havana_gene "OTTMUSG00000034252.1";
chr6	IsoQuant	transcript	38410860	38479514	.	+	.	gene_id "ENSMUSG00000038538.18"; transcript_id "transcript2127.chr6.nnic"; exons "17";
chr6	IsoQuant	exon	38410860	38412113	.	+	.	gene_id "ENSMUSG00000038538.18"; transcript_id "transcript2127.chr6.nnic"; exon_number "1"; exon_id "1197";
chr6	IsoQuant	exon	38417390	38417482	.	+	.	gene_id "ENSMUSG00000038538.18"; transcript_id "transcript2127.chr6.nnic"; exon_number "2"; exon_id "ENSMUSE00000618273.2";
chr6	IsoQuant	exon	38429805	38429906	.	+	.	gene_id "ENSMUSG00000038538.18"; transcript_id "transcript2127.chr6.nnic"; exon_number "3"; exon_id "ENSMUSE00000655522.2";
chr6	IsoQuant	exon	38438410	38438547	.	+	.	gene_id "ENSMUSG00000038538.18"; transcript_id "transcript2127.chr6.nnic"; exon_number "4"; exon_id "ENSMUSE00000655519.2";
chr6	IsoQuant	exon	38439898	38440001	.	+	.	gene_id "ENSMUSG00000038538.18"; transcript_id "transcript2127.chr6.nnic"; exon_number "5"; exon_id "ENSMUSE00000655517.2";
chr6	IsoQuant	exon	38440489	38440984	.	+	.	gene_id "ENSMUSG00000038538.18"; transcript_id "transcript2127.chr6.nnic"; exon_number "6"; exon_id "ENSMUSE00000850149.2";
chr6	IsoQuant	exon	38447087	38447157	.	+	.	gene_id "ENSMUSG00000038538.18"; transcript_id "transcript2127.chr6.nnic"; exon_number "7"; exon_id "ENSMUSE00001247614.2";
chr6	IsoQuant	exon	38455999	38456128	.	+	.	gene_id "ENSMUSG00000038538.18"; transcript_id "transcript2127.chr6.nnic"; exon_number "8"; exon_id "ENSMUSE00001248907.2";
chr6	IsoQuant	exon	38458739	38458857	.	+	.	gene_id "ENSMUSG00000038538.18"; transcript_id "transcript2127.chr6.nnic"; exon_number "9"; exon_id "ENSMUSE00001293924.2";
chr6	IsoQuant	exon	38459438	38459551	.	+	.	gene_id "ENSMUSG00000038538.18"; transcript_id "transcript2127.chr6.nnic"; exon_number "10"; exon_id "ENSMUSE00001280029.2";
chr6	IsoQuant	exon	38460054	38460197	.	+	.	gene_id "ENSMUSG00000038538.18"; transcript_id "transcript2127.chr6.nnic"; exon_number "11"; exon_id "ENSMUSE00001228904.2";
chr6	IsoQuant	exon	38461010	38461060	.	+	.	gene_id "ENSMUSG00000038538.18"; transcript_id "transcript2127.chr6.nnic"; exon_number "12"; exon_id "ENSMUSE00001310557.2";
chr6	IsoQuant	exon	38464043	38464085	.	+	.	gene_id "ENSMUSG00000038538.18"; transcript_id "transcript2127.chr6.nnic"; exon_number "13"; exon_id "ENSMUSE00000655508.2";
chr6	IsoQuant	exon	38467319	38468866	.	+	.	gene_id "ENSMUSG00000038538.18"; transcript_id "transcript2127.chr6.nnic"; exon_number "14"; exon_id "ENSMUSE00000655507.2";
chr6	IsoQuant	exon	38475623	38475854	.	+	.	gene_id "ENSMUSG00000038538.18"; transcript_id "transcript2127.chr6.nnic"; exon_number "15"; exon_id "ENSMUSE00001249671.2";
chr6	IsoQuant	exon	38476122	38476211	.	+	.	gene_id "ENSMUSG00000038538.18"; transcript_id "transcript2127.chr6.nnic"; exon_number "16"; exon_id "ENSMUSE00001237000.2";
chr6	IsoQuant	exon	38479173	38479514	.	+	.	gene_id "ENSMUSG00000038538.18"; transcript_id "transcript2127.chr6.nnic"; exon_number "17"; exon_id "ENSMUSE00001278371.2";
chr6	IsoQuant	transcript	38410763	38464473	.	+	.	gene_id "ENSMUSG00000038538.18"; transcript_id "transcript2135.chr6.nic"; exons "13";
chr6	IsoQuant	exon	38410763	38411533	.	+	.	gene_id "ENSMUSG00000038538.18"; transcript_id "transcript2135.chr6.nic"; exon_number "1"; exon_id "1198";
chr6	IsoQuant	exon	38417390	38417482	.	+	.	gene_id "ENSMUSG00000038538.18"; transcript_id "transcript2135.chr6.nic"; exon_number "2"; exon_id "ENSMUSE00000618273.2";
chr6	IsoQuant	exon	38429805	38429906	.	+	.	gene_id "ENSMUSG00000038538.18"; transcript_id "transcript2135.chr6.nic"; exon_number "3"; exon_id "ENSMUSE00000655522.2";
chr6	IsoQuant	exon	38438410	38438547	.	+	.	gene_id "ENSMUSG00000038538.18"; transcript_id "transcript2135.chr6.nic"; exon_number "4"; exon_id "ENSMUSE00000655519.2";
chr6	IsoQuant	exon	38439898	38440001	.	+	.	gene_id "ENSMUSG00000038538.18"; transcript_id "transcript2135.chr6.nic"; exon_number "5"; exon_id "ENSMUSE00000655517.2";
chr6	IsoQuant	exon	38440489	38440978	.	+	.	gene_id "ENSMUSG00000038538.18"; transcript_id "transcript2135.chr6.nic"; exon_number "6"; exon_id "ENSMUSE00000618269.2";
chr6	IsoQuant	exon	38447087	38447157	.	+	.	gene_id "ENSMUSG00000038538.18"; transcript_id "transcript2135.chr6.nic"; exon_number "7"; exon_id "ENSMUSE00001247614.2";
chr6	IsoQuant	exon	38455999	38456128	.	+	.	gene_id "ENSMUSG00000038538.18"; transcript_id "transcript2135.chr6.nic"; exon_number "8"; exon_id "ENSMUSE00001248907.2";
chr6	IsoQuant	exon	38458739	38458857	.	+	.	gene_id "ENSMUSG00000038538.18"; transcript_id "transcript2135.chr6.nic"; exon_number "9"; exon_id "ENSMUSE00001293924.2";
chr6	IsoQuant	exon	38459438	38459551	.	+	.	gene_id "ENSMUSG00000038538.18"; transcript_id "transcript2135.chr6.nic"; exon_number "10"; exon_id "ENSMUSE00001280029.2";
chr6	IsoQuant	exon	38460054	38460197	.	+	.	gene_id "ENSMUSG00000038538.18"; transcript_id "transcript2135.chr6.nic"; exon_number "11"; exon_id "ENSMUSE00001228904.2";
chr6	IsoQuant	exon	38461010	38461060	.	+	.	gene_id "ENSMUSG00000038538.18"; transcript_id "transcript2135.chr6.nic"; exon_number "12"; exon_id "ENSMUSE00001310557.2";
chr6	IsoQuant	exon	38464043	38464473	.	+	.	gene_id "ENSMUSG00000038538.18"; transcript_id "transcript2135.chr6.nic"; exon_number "13"; exon_id "1199";
chr6	IsoQuant	transcript	38410868	38440517	.	+	.	gene_id "ENSMUSG00000038538.18"; transcript_id "transcript2189.chr6.nnic"; exons "5";
chr6	IsoQuant	exon	38410868	38411533	.	+	.	gene_id "ENSMUSG00000038538.18"; transcript_id "transcript2189.chr6.nnic"; exon_number "1"; exon_id "1200";
chr6	IsoQuant	exon	38417390	38417482	.	+	.	gene_id "ENSMUSG00000038538.18"; transcript_id "transcript2189.chr6.nnic"; exon_number "2"; exon_id "ENSMUSE00000618273.2";
chr6	IsoQuant	exon	38438410	38438547	.	+	.	gene_id "ENSMUSG00000038538.18"; transcript_id "transcript2189.chr6.nnic"; exon_number "3"; exon_id "ENSMUSE00000655519.2";
chr6	IsoQuant	exon	38439898	38440001	.	+	.	gene_id "ENSMUSG00000038538.18"; transcript_id "transcript2189.chr6.nnic"; exon_number "4"; exon_id "ENSMUSE00000655517.2";
chr6	IsoQuant	exon	38440489	38440517	.	+	.	gene_id "ENSMUSG00000038538.18"; transcript_id "transcript2189.chr6.nnic"; exon_number "5"; exon_id "ENSMUSE00000862169.2";
chr6	HAVANA	transcript	38461028	38479514	.	+	.	gene_id "ENSMUSG00000038538.18"; transcript_id "ENSMUST00000159925.2"; exons "5"; gene_type "protein_coding"; gene_name "Ubn2"; transcript_type "retained_intron"; transcript_name "Ubn2-204"; transcript_support_level "1"; mgi_id "MGI:2444236"; havana_gene "OTTMUSG00000034252.1"; havana_transcript "OTTMUST00000087012.1";
chr6	HAVANA	exon	38461028	38461060	.	+	.	gene_id "ENSMUSG00000038538.18"; transcript_id "ENSMUST00000159925.2"; exon_number "1"; exon_id "ENSMUSE00000855128.2"; gene_type "protein_coding"; gene_name "Ubn2"; transcript_type "retained_intron"; transcript_name "Ubn2-204"; transcript_support_level "1"; mgi_id "MGI:2444236"; havana_gene "OTTMUSG00000034252.1"; havana_transcript "OTTMUST00000087012.1";
chr6	HAVANA	exon	38464043	38468866	.	+	.	gene_id "ENSMUSG00000038538.18"; transcript_id "ENSMUST00000159925.2"; exon_number "2"; exon_id "ENSMUSE00000859916.2"; gene_type "protein_coding"; gene_name "Ubn2"; transcript_type "retained_intron"; transcript_name "Ubn2-204"; transcript_support_level "1"; mgi_id "MGI:2444236"; havana_gene "OTTMUSG00000034252.1"; havana_transcript "OTTMUST00000087012.1";
chr6	HAVANA	exon	38475623	38475854	.	+	.	gene_id "ENSMUSG00000038538.18"; transcript_id "ENSMUST00000159925.2"; exon_number "3"; exon_id "ENSMUSE00001249671.2"; gene_type "protein_coding"; gene_name "Ubn2"; transcript_type "retained_intron"; transcript_name "Ubn2-204"; transcript_support_level "1"; mgi_id "MGI:2444236"; havana_gene "OTTMUSG00000034252.1"; havana_transcript "OTTMUST00000087012.1";
chr6	HAVANA	exon	38476122	38476211	.	+	.	gene_id "ENSMUSG00000038538.18"; transcript_id "ENSMUST00000159925.2"; exon_number "4"; exon_id "ENSMUSE00001237000.2"; gene_type "protein_coding"; gene_name "Ubn2"; transcript_type "retained_intron"; transcript_name "Ubn2-204"; transcript_support_level "1"; mgi_id "MGI:2444236"; havana_gene "OTTMUSG00000034252.1"; havana_transcript "OTTMUST00000087012.1";
chr6	HAVANA	exon	38479173	38479514	.	+	.	gene_id "ENSMUSG00000038538.18"; transcript_id "ENSMUST00000159925.2"; exon_number "5"; exon_id "ENSMUSE00001278371.2"; gene_type "protein_coding"; gene_name "Ubn2"; transcript_type "retained_intron"; transcript_name "Ubn2-204"; transcript_support_level "1"; mgi_id "MGI:2444236"; havana_gene "OTTMUSG00000034252.1"; havana_transcript "OTTMUST00000087012.1";
chr6	IsoQuant	transcript	38410763	38431539	.	+	.	gene_id "ENSMUSG00000038538.18"; transcript_id "transcript2199.chr6.nic"; exons "3";
chr6	IsoQuant	exon	38410763	38411533	.	+	.	gene_id "ENSMUSG00000038538.18"; transcript_id "transcript2199.chr6.nic"; exon_number "1"; exon_id "chr6.1198";
chr6	IsoQuant	exon	38417390	38417482	.	+	.	gene_id "ENSMUSG00000038538.18"; transcript_id "transcript2199.chr6.nic"; exon_number "2"; exon_id "ENSMUSE00000618273.2";
chr6	IsoQuant	exon	38429805	38431539	.	+	.	gene_id "ENSMUSG00000038538.18"; transcript_id "transcript2199.chr6.nic"; exon_number "3"; exon_id "1201";
chr6	IsoQuant	transcript	38472730	38479514	.	+	.	gene_id "ENSMUSG00000038538.18"; transcript_id "transcript2202.chr6.nic"; exons "3";
chr6	IsoQuant	exon	38472730	38475854	.	+	.	gene_id "ENSMUSG00000038538.18"; transcript_id "transcript2202.chr6.nic"; exon_number "1"; exon_id "1202";
chr6	IsoQuant	exon	38476122	38476211	.	+	.	gene_id "ENSMUSG00000038538.18"; transcript_id "transcript2202.chr6.nic"; exon_number "2"; exon_id "ENSMUSE00001237000.2";
chr6	IsoQuant	exon	38479173	38479514	.	+	.	gene_id "ENSMUSG00000038538.18"; transcript_id "transcript2202.chr6.nic"; exon_number "3"; exon_id "ENSMUSE00001278371.2";
chr6	HAVANA	transcript	38410885	38489698	.	+	.	gene_id "ENSMUSG00000038538.18"; transcript_id "ENSMUST00000160583.8"; exons "17"; gene_type "protein_coding"; gene_name "Ubn2"; transcript_type "protein_coding"; transcript_name "Ubn2-205"; protein_id "ENSMUSP00000124043.2"; transcript_support_level "1"; mgi_id "MGI:2444236"; tag "basic"; ccdsid "CCDS39461.1"; havana_gene "OTTMUSG00000034252.1"; havana_transcript "OTTMUST00000087007.1";
chr6	HAVANA	UTR	38410885	38411107	.	+	.	gene_id "ENSMUSG00000038538.18"; transcript_id "ENSMUST00000160583.8"; exon_number "1"; exon_id "1203";
chr6	HAVANA	exon	38410885	38411533	.	+	.	gene_id "ENSMUSG00000038538.18"; transcript_id "ENSMUST00000160583.8"; exon_number "2"; exon_id "ENSMUSE00000878293.2"; gene_type "protein_coding"; gene_name "Ubn2"; transcript_type "protein_coding"; transcript_name "Ubn2-205"; protein_id "ENSMUSP00000124043.2"; transcript_support_level "1"; mgi_id "MGI:2444236"; tag "basic"; ccdsid "CCDS39461.1"; havana_gene "OTTMUSG00000034252.1"; havana_transcript "OTTMUST00000087007.1";
chr6	HAVANA	start_codon	38411108	38411110	.	+	.	gene_id "ENSMUSG00000038538.18"; transcript_id "ENSMUST00000160583.8"; exon_number "3"; exon_id "1204";
chr6	HAVANA	CDS	38411108	38411533	.	+	.	gene_id "ENSMUSG00000038538.18"; transcript_id "ENSMUST00000160583.8"; exon_number "4"; exon_id "ENSMUSE00000866968.2"; gene_type "protein_coding"; gene_name "Ubn2"; transcript_type "protein_coding"; transcript_name "Ubn2-205"; protein_id "ENSMUSP00000124043.2"; transcript_support_level "1"; mgi_id "MGI:2444236"; tag "basic"; ccdsid "CCDS39461.1"; havana_gene "OTTMUSG00000034252.1"; havana_transcript "OTTMUST00000087007.1";
chr6	HAVANA	CDS	38417390	38417482	.	+	.	gene_id "ENSMUSG00000038538.18"; transcript_id "ENSMUST00000160583.8"; exon_number "5"; exon_id "ENSMUSE00000618273.2"; gene_type "protein_coding"; gene_name "Ubn2"; transcript_type "protein_coding"; transcript_name "Ubn2-205"; protein_id "ENSMUSP00000124043.2"; transcript_support_level "1"; mgi_id "MGI:2444236"; tag "basic"; ccdsid "CCDS39461.1"; havana_gene "OTTMUSG00000034252.1"; havana_transcript "OTTMUST00000087007.1";
chr6	HAVANA	exon	38417390	38417482	.	+	.	gene_id "ENSMUSG00000038538.18"; transcript_id "ENSMUST00000160583.8"; exon_number "6"; exon_id "ENSMUSE00000618273.2"; gene_type "protein_coding"; gene_name "Ubn2"; transcript_type "protein_coding"; transcript_name "Ubn2-205"; protein_id "ENSMUSP00000124043.2"; transcript_support_level "1"; mgi_id "MGI:2444236"; tag "basic"; ccdsid "CCDS39461.1"; havana_gene "OTTMUSG00000034252.1"; havana_transcript "OTTMUST00000087007.1";
chr6	HAVANA	CDS	38429805	38429906	.	+	.	gene_id "ENSMUSG00000038538.18"; transcript_id "ENSMUST00000160583.8"; exon_number "7"; exon_id "ENSMUSE00000655522.2"; gene_type "protein_coding"; gene_name "Ubn2"; transcript_type "protein_coding"; transcript_name "Ubn2-205"; protein_id "ENSMUSP00000124043.2"; transcript_support_level "1"; mgi_id "MGI:2444236"; tag "basic"; ccdsid "CCDS39461.1"; havana_gene "OTTMUSG00000034252.1"; havana_transcript "OTTMUST00000087007.1";
chr6	HAVANA	exon	38429805	38429906	.	+	.	gene_id "ENSMUSG00000038538.18"; transcript_id "ENSMUST00000160583.8"; exon_number "8"; exon_id "ENSMUSE00000655522.2"; gene_type "protein_coding"; gene_name "Ubn2"; transcript_type "protein_coding"; transcript_name "Ubn2-205"; protein_id "ENSMUSP00000124043.2"; transcript_support_level "1"; mgi_id "MGI:2444236"; tag "basic"; ccdsid "CCDS39461.1"; havana_gene "OTTMUSG00000034252.1"; havana_transcript "OTTMUST00000087007.1";
chr6	HAVANA	CDS	38438410	38438547	.	+	.	gene_id "ENSMUSG00000038538.18"; transcript_id "ENSMUST00000160583.8"; exon_number "9"; exon_id "ENSMUSE00000655519.2"; gene_type "protein_coding"; gene_name "Ubn2"; transcript_type "protein_coding"; transcript_name "Ubn2-205"; protein_id "ENSMUSP00000124043.2"; transcript_support_level "1"; mgi_id "MGI:2444236"; tag "basic"; ccdsid "CCDS39461.1"; havana_gene "OTTMUSG00000034252.1"; havana_transcript "OTTMUST00000087007.1";
chr6	HAVANA	exon	38438410	38438547	.	+	.	gene_id "ENSMUSG00000038538.18"; transcript_id "ENSMUST00000160583.8"; exon_number "10"; exon_id "ENSMUSE00000655519.2"; gene_type "protein_coding"; gene_name "Ubn2"; transcript_type "protein_coding"; transcript_name "Ubn2-205"; protein_id "ENSMUSP00000124043.2"; transcript_support_level "1"; mgi_id "MGI:2444236"; tag "basic"; ccdsid "CCDS39461.1"; havana_gene "OTTMUSG00000034252.1"; havana_transcript "OTTMUST00000087007.1";
chr6	HAVANA	CDS	38439898	38440001	.	+	.	gene_id "ENSMUSG00000038538.18"; transcript_id "ENSMUST00000160583.8"; exon_number "11"; exon_id "ENSMUSE00000655517.2"; gene_type "protein_coding"; gene_name "Ubn2"; transcript_type "protein_coding"; transcript_name "Ubn2-205"; protein_id "ENSMUSP00000124043.2"; transcript_support_level "1"; mgi_id "MGI:2444236"; tag "basic"; ccdsid "CCDS39461.1"; havana_gene "OTTMUSG00000034252.1"; havana_transcript "OTTMUST00000087007.1";
chr6	HAVANA	exon	38439898	38440001	.	+	.	gene_id "ENSMUSG00000038538.18"; transcript_id "ENSMUST00000160583.8"; exon_number "12"; exon_id "ENSMUSE00000655517.2"; gene_type "protein_coding"; gene_name "Ubn2"; transcript_type "protein_coding"; transcript_name "Ubn2-205"; protein_id "ENSMUSP00000124043.2"; transcript_support_level "1"; mgi_id "MGI:2444236"; tag "basic"; ccdsid "CCDS39461.1"; havana_gene "OTTMUSG00000034252.1"; havana_transcript "OTTMUST00000087007.1";
chr6	HAVANA	CDS	38440489	38440978	.	+	.	gene_id "ENSMUSG00000038538.18"; transcript_id "ENSMUST00000160583.8"; exon_number "13"; exon_id "ENSMUSE00000618269.2"; gene_type "protein_coding"; gene_name "Ubn2"; transcript_type "protein_coding"; transcript_name "Ubn2-205"; protein_id "ENSMUSP00000124043.2"; transcript_support_level "1"; mgi_id "MGI:2444236"; tag "basic"; ccdsid "CCDS39461.1"; havana_gene "OTTMUSG00000034252.1"; havana_transcript "OTTMUST00000087007.1";
chr6	HAVANA	exon	38440489	38440978	.	+	.	gene_id "ENSMUSG00000038538.18"; transcript_id "ENSMUST00000160583.8"; exon_number "14"; exon_id "ENSMUSE00000618269.2"; gene_type "protein_coding"; gene_name "Ubn2"; transcript_type "protein_coding"; transcript_name "Ubn2-205"; protein_id "ENSMUSP00000124043.2"; transcript_support_level "1"; mgi_id "MGI:2444236"; tag "basic"; ccdsid "CCDS39461.1"; havana_gene "OTTMUSG00000034252.1"; havana_transcript "OTTMUST00000087007.1";
chr6	HAVANA	CDS	38447087	38447157	.	+	.	gene_id "ENSMUSG00000038538.18"; transcript_id "ENSMUST00000160583.8"; exon_number "15"; exon_id "ENSMUSE00001247614.2"; gene_type "protein_coding"; gene_name "Ubn2"; transcript_type "protein_coding"; transcript_name "Ubn2-205"; protein_id "ENSMUSP00000124043.2"; transcript_support_level "1"; mgi_id "MGI:2444236"; tag "basic"; ccdsid "CCDS39461.1"; havana_gene "OTTMUSG00000034252.1"; havana_transcript "OTTMUST00000087007.1";
chr6	HAVANA	exon	38447087	38447157	.	+	.	gene_id "ENSMUSG00000038538.18"; transcript_id "ENSMUST00000160583.8"; exon_number "16"; exon_id "ENSMUSE00001247614.2"; gene_type "protein_coding"; gene_name "Ubn2"; transcript_type "protein_coding"; transcript_name "Ubn2-205"; protein_id "ENSMUSP00000124043.2"; transcript_support_level "1"; mgi_id "MGI:2444236"; tag "basic"; ccdsid "CCDS39461.1"; havana_gene "OTTMUSG00000034252.1"; havana_transcript "OTTMUST00000087007.1";
chr6	HAVANA	CDS	38455999	38456128	.	+	.	gene_id "ENSMUSG00000038538.18"; transcript_id "ENSMUST00000160583.8"; exon_number "17"; exon_id "ENSMUSE00001248907.2"; gene_type "protein_coding"; gene_name "Ubn2"; transcript_type "protein_coding"; transcript_name "Ubn2-205"; protein_id "ENSMUSP00000124043.2"; transcript_support_level "1"; mgi_id "MGI:2444236"; tag "basic"; ccdsid "CCDS39461.1"; havana_gene "OTTMUSG00000034252.1"; havana_transcript "OTTMUST00000087007.1";
chr6	HAVANA	exon	38455999	38456128	.	+	.	gene_id "ENSMUSG00000038538.18"; transcript_id "ENSMUST00000160583.8"; exon_number "18"; exon_id "ENSMUSE00001248907.2"; gene_type "protein_coding"; gene_name "Ubn2"; transcript_type "protein_coding"; transcript_name "Ubn2-205"; protein_id "ENSMUSP00000124043.2"; transcript_support_level "1"; mgi_id "MGI:2444236"; tag "basic"; ccdsid "CCDS39461.1"; havana_gene "OTTMUSG00000034252.1"; havana_transcript "OTTMUST00000087007.1";
chr6	HAVANA	CDS	38458739	38458857	.	+	.	gene_id "ENSMUSG00000038538.18"; transcript_id "ENSMUST00000160583.8"; exon_number "19"; exon_id "ENSMUSE00001293924.2"; gene_type "protein_coding"; gene_name "Ubn2"; transcript_type "protein_coding"; transcript_name "Ubn2-205"; protein_id "ENSMUSP00000124043.2"; transcript_support_level "1"; mgi_id "MGI:2444236"; tag "basic"; ccdsid "CCDS39461.1"; havana_gene "OTTMUSG00000034252.1"; havana_transcript "OTTMUST00000087007.1";
chr6	HAVANA	exon	38458739	38458857	.	+	.	gene_id "ENSMUSG00000038538.18"; transcript_id "ENSMUST00000160583.8"; exon_number "20"; exon_id "ENSMUSE00001293924.2"; gene_type "protein_coding"; gene_name "Ubn2"; transcript_type "protein_coding"; transcript_name "Ubn2-205"; protein_id "ENSMUSP00000124043.2"; transcript_support_level "1"; mgi_id "MGI:2444236"; tag "basic"; ccdsid "CCDS39461.1"; havana_gene "OTTMUSG00000034252.1"; havana_transcript "OTTMUST00000087007.1";
chr6	HAVANA	CDS	38459438	38459551	.	+	.	gene_id "ENSMUSG00000038538.18"; transcript_id "ENSMUST00000160583.8"; exon_number "21"; exon_id "ENSMUSE00001280029.2"; gene_type "protein_coding"; gene_name "Ubn2"; transcript_type "protein_coding"; transcript_name "Ubn2-205"; protein_id "ENSMUSP00000124043.2"; transcript_support_level "1"; mgi_id "MGI:2444236"; tag "basic"; ccdsid "CCDS39461.1"; havana_gene "OTTMUSG00000034252.1"; havana_transcript "OTTMUST00000087007.1";
chr6	HAVANA	exon	38459438	38459551	.	+	.	gene_id "ENSMUSG00000038538.18"; transcript_id "ENSMUST00000160583.8"; exon_number "22"; exon_id "ENSMUSE00001280029.2"; gene_type "protein_coding"; gene_name "Ubn2"; transcript_type "protein_coding"; transcript_name "Ubn2-205"; protein_id "ENSMUSP00000124043.2"; transcript_support_level "1"; mgi_id "MGI:2444236"; tag "basic"; ccdsid "CCDS39461.1"; havana_gene "OTTMUSG00000034252.1"; havana_transcript "OTTMUST00000087007.1";
chr6	HAVANA	CDS	38460054	38460197	.	+	.	gene_id "ENSMUSG00000038538.18"; transcript_id "ENSMUST00000160583.8"; exon_number "23"; exon_id "ENSMUSE00001228904.2"; gene_type "protein_coding"; gene_name "Ubn2"; transcript_type "protein_coding"; transcript_name "Ubn2-205"; protein_id "ENSMUSP00000124043.2"; transcript_support_level "1"; mgi_id "MGI:2444236"; tag "basic"; ccdsid "CCDS39461.1"; havana_gene "OTTMUSG00000034252.1"; havana_transcript "OTTMUST00000087007.1";
chr6	HAVANA	exon	38460054	38460197	.	+	.	gene_id "ENSMUSG00000038538.18"; transcript_id "ENSMUST00000160583.8"; exon_number "24"; exon_id "ENSMUSE00001228904.2"; gene_type "protein_coding"; gene_name "Ubn2"; transcript_type "protein_coding"; transcript_name "Ubn2-205"; protein_id "ENSMUSP00000124043.2"; transcript_support_level "1"; mgi_id "MGI:2444236"; tag "basic"; ccdsid "CCDS39461.1"; havana_gene "OTTMUSG00000034252.1"; havana_transcript "OTTMUST00000087007.1";
chr6	HAVANA	CDS	38461010	38461060	.	+	.	gene_id "ENSMUSG00000038538.18"; transcript_id "ENSMUST00000160583.8"; exon_number "25"; exon_id "ENSMUSE00001310557.2"; gene_type "protein_coding"; gene_name "Ubn2"; transcript_type "protein_coding"; transcript_name "Ubn2-205"; protein_id "ENSMUSP00000124043.2"; transcript_support_level "1"; mgi_id "MGI:2444236"; tag "basic"; ccdsid "CCDS39461.1"; havana_gene "OTTMUSG00000034252.1"; havana_transcript "OTTMUST00000087007.1";
chr6	HAVANA	exon	38461010	38461060	.	+	.	gene_id "ENSMUSG00000038538.18"; transcript_id "ENSMUST00000160583.8"; exon_number "26"; exon_id "ENSMUSE00001310557.2"; gene_type "protein_coding"; gene_name "Ubn2"; transcript_type "protein_coding"; transcript_name "Ubn2-205"; protein_id "ENSMUSP00000124043.2"; transcript_support_level "1"; mgi_id "MGI:2444236"; tag "basic"; ccdsid "CCDS39461.1"; havana_gene "OTTMUSG00000034252.1"; havana_transcript "OTTMUST00000087007.1";
chr6	HAVANA	CDS	38464043	38464085	.	+	.	gene_id "ENSMUSG00000038538.18"; transcript_id "ENSMUST00000160583.8"; exon_number "27"; exon_id "ENSMUSE00000655508.2"; gene_type "protein_coding"; gene_name "Ubn2"; transcript_type "protein_coding"; transcript_name "Ubn2-205"; protein_id "ENSMUSP00000124043.2"; transcript_support_level "1"; mgi_id "MGI:2444236"; tag "basic"; ccdsid "CCDS39461.1"; havana_gene "OTTMUSG00000034252.1"; havana_transcript "OTTMUST00000087007.1";
chr6	HAVANA	exon	38464043	38464085	.	+	.	gene_id "ENSMUSG00000038538.18"; transcript_id "ENSMUST00000160583.8"; exon_number "28"; exon_id "ENSMUSE00000655508.2"; gene_type "protein_coding"; gene_name "Ubn2"; transcript_type "protein_coding"; transcript_name "Ubn2-205"; protein_id "ENSMUSP00000124043.2"; transcript_support_level "1"; mgi_id "MGI:2444236"; tag "basic"; ccdsid "CCDS39461.1"; havana_gene "OTTMUSG00000034252.1"; havana_transcript "OTTMUST00000087007.1";
chr6	HAVANA	CDS	38467319	38468866	.	+	.	gene_id "ENSMUSG00000038538.18"; transcript_id "ENSMUST00000160583.8"; exon_number "29"; exon_id "ENSMUSE00000655507.2"; gene_type "protein_coding"; gene_name "Ubn2"; transcript_type "protein_coding"; transcript_name "Ubn2-205"; protein_id "ENSMUSP00000124043.2"; transcript_support_level "1"; mgi_id "MGI:2444236"; tag "basic"; ccdsid "CCDS39461.1"; havana_gene "OTTMUSG00000034252.1"; havana_transcript "OTTMUST00000087007.1";
chr6	HAVANA	exon	38467319	38468866	.	+	.	gene_id "ENSMUSG00000038538.18"; transcript_id "ENSMUST00000160583.8"; exon_number "30"; exon_id "ENSMUSE00000655507.2"; gene_type "protein_coding"; gene_name "Ubn2"; transcript_type "protein_coding"; transcript_name "Ubn2-205"; protein_id "ENSMUSP00000124043.2"; transcript_support_level "1"; mgi_id "MGI:2444236"; tag "basic"; ccdsid "CCDS39461.1"; havana_gene "OTTMUSG00000034252.1"; havana_transcript "OTTMUST00000087007.1";
chr6	HAVANA	CDS	38475623	38475854	.	+	.	gene_id "ENSMUSG00000038538.18"; transcript_id "ENSMUST00000160583.8"; exon_number "31"; exon_id "ENSMUSE00001249671.2"; gene_type "protein_coding"; gene_name "Ubn2"; transcript_type "protein_coding"; transcript_name "Ubn2-205"; protein_id "ENSMUSP00000124043.2"; transcript_support_level "1"; mgi_id "MGI:2444236"; tag "basic"; ccdsid "CCDS39461.1"; havana_gene "OTTMUSG00000034252.1"; havana_transcript "OTTMUST00000087007.1";
chr6	HAVANA	exon	38475623	38475854	.	+	.	gene_id "ENSMUSG00000038538.18"; transcript_id "ENSMUST00000160583.8"; exon_number "32"; exon_id "ENSMUSE00001249671.2"; gene_type "protein_coding"; gene_name "Ubn2"; transcript_type "protein_coding"; transcript_name "Ubn2-205"; protein_id "ENSMUSP00000124043.2"; transcript_support_level "1"; mgi_id "MGI:2444236"; tag "basic"; ccdsid "CCDS39461.1"; havana_gene "OTTMUSG00000034252.1"; havana_transcript "OTTMUST00000087007.1";
chr6	HAVANA	CDS	38476122	38476211	.	+	.	gene_id "ENSMUSG00000038538.18"; transcript_id "ENSMUST00000160583.8"; exon_number "33"; exon_id "ENSMUSE00001237000.2"; gene_type "protein_coding"; gene_name "Ubn2"; transcript_type "protein_coding"; transcript_name "Ubn2-205"; protein_id "ENSMUSP00000124043.2"; transcript_support_level "1"; mgi_id "MGI:2444236"; tag "basic"; ccdsid "CCDS39461.1"; havana_gene "OTTMUSG00000034252.1"; havana_transcript "OTTMUST00000087007.1";
chr6	HAVANA	exon	38476122	38476211	.	+	.	gene_id "ENSMUSG00000038538.18"; transcript_id "ENSMUST00000160583.8"; exon_number "34"; exon_id "ENSMUSE00001237000.2"; gene_type "protein_coding"; gene_name "Ubn2"; transcript_type "protein_coding"; transcript_name "Ubn2-205"; protein_id "ENSMUSP00000124043.2"; transcript_support_level "1"; mgi_id "MGI:2444236"; tag "basic"; ccdsid "CCDS39461.1"; havana_gene "OTTMUSG00000034252.1"; havana_transcript "OTTMUST00000087007.1";
chr6	HAVANA	CDS	38479173	38479219	.	+	.	gene_id "ENSMUSG00000038538.18"; transcript_id "ENSMUST00000160583.8"; exon_number "35"; exon_id "1205";
chr6	HAVANA	exon	38479173	38489698	.	+	.	gene_id "ENSMUSG00000038538.18"; transcript_id "ENSMUST00000160583.8"; exon_number "36"; exon_id "ENSMUSE00000853318.2"; gene_type "protein_coding"; gene_name "Ubn2"; transcript_type "protein_coding"; transcript_name "Ubn2-205"; protein_id "ENSMUSP00000124043.2"; transcript_support_level "1"; mgi_id "MGI:2444236"; tag "basic"; ccdsid "CCDS39461.1"; havana_gene "OTTMUSG00000034252.1"; havana_transcript "OTTMUST00000087007.1";
chr6	HAVANA	stop_codon	38479220	38479222	.	+	.	gene_id "ENSMUSG00000038538.18"; transcript_id "ENSMUST00000160583.8"; exon_number "37"; exon_id "1206";
chr6	HAVANA	UTR	38479220	38489698	.	+	.	gene_id "ENSMUSG00000038538.18"; transcript_id "ENSMUST00000160583.8"; exon_number "38"; exon_id "1207";
chr6	IsoQuant	gene	38468950	38471268	.	+	.	gene_id "novel_gene_chr6_2239"; transcripts "1";
chr6	IsoQuant	transcript	38468950	38471268	.	+	.	gene_id "novel_gene_chr6_2239"; transcript_id "transcript2238.chr6.nnic"; exons "1";
chr6	IsoQuant	exon	38468950	38471268	.	+	.	gene_id "novel_gene_chr6_2239"; transcript_id "transcript2238.chr6.nnic"; exon_number "1"; exon_id "1208";
chr6	IsoQuant	gene	38481418	38674969	.	-	.	gene_id "novel_gene_chr6_2220"; transcripts "1";
chr6	IsoQuant	transcript	38481418	38674969	.	-	.	gene_id "novel_gene_chr6_2220"; transcript_id "transcript2219.chr6.nnic"; exons "2";
chr6	IsoQuant	exon	38672711	38674969	.	-	.	gene_id "novel_gene_chr6_2220"; transcript_id "transcript2219.chr6.nnic"; exon_number "1"; exon_id "1209";
chr6	IsoQuant	exon	38481418	38481653	.	-	.	gene_id "novel_gene_chr6_2220"; transcript_id "transcript2219.chr6.nnic"; exon_number "2"; exon_id "1210";
chr6	HAVANA	gene	38510437	38516384	.	+	.	gene_id "ENSMUSG00000019689.5"; transcripts "1"; gene_type "protein_coding"; gene_name "Fmc1"; mgi_id "MGI:1913367"; havana_gene "OTTMUSG00000024224.1";
chr6	HAVANA	transcript	38511758	38516384	.	+	.	gene_id "ENSMUSG00000019689.5"; transcript_id "ENSMUST00000019833.5"; exons "2"; gene_type "protein_coding"; gene_name "Fmc1"; transcript_type "protein_coding"; transcript_name "Fmc1-201"; protein_id "ENSMUSP00000019833.5"; transcript_support_level "1"; mgi_id "MGI:1913367"; tag "basic"; ccdsid "CCDS20014.1"; havana_gene "OTTMUSG00000024224.1"; havana_transcript "OTTMUST00000059279.1";
chr6	HAVANA	UTR	38511758	38511807	.	+	.	gene_id "ENSMUSG00000019689.5"; transcript_id "ENSMUST00000019833.5"; exon_number "1"; exon_id "1211";
chr6	HAVANA	exon	38511758	38511945	.	+	.	gene_id "ENSMUSG00000019689.5"; transcript_id "ENSMUST00000019833.5"; exon_number "2"; exon_id "ENSMUSE00000193083.5"; gene_type "protein_coding"; gene_name "Fmc1"; transcript_type "protein_coding"; transcript_name "Fmc1-201"; protein_id "ENSMUSP00000019833.5"; transcript_support_level "1"; mgi_id "MGI:1913367"; tag "basic"; ccdsid "CCDS20014.1"; havana_gene "OTTMUSG00000024224.1"; havana_transcript "OTTMUST00000059279.1";
chr6	HAVANA	start_codon	38511808	38511810	.	+	.	gene_id "ENSMUSG00000019689.5"; transcript_id "ENSMUST00000019833.5"; exon_number "3"; exon_id "1212";
chr6	HAVANA	CDS	38511808	38511945	.	+	.	gene_id "ENSMUSG00000019689.5"; transcript_id "ENSMUST00000019833.5"; exon_number "4"; exon_id "1213";
chr6	HAVANA	CDS	38516094	38516294	.	+	.	gene_id "ENSMUSG00000019689.5"; transcript_id "ENSMUST00000019833.5"; exon_number "5"; exon_id "1214";
chr6	HAVANA	exon	38516094	38516384	.	+	.	gene_id "ENSMUSG00000019689.5"; transcript_id "ENSMUST00000019833.5"; exon_number "6"; exon_id "ENSMUSE00000807423.2"; gene_type "protein_coding"; gene_name "Fmc1"; transcript_type "protein_coding"; transcript_name "Fmc1-201"; protein_id "ENSMUSP00000019833.5"; transcript_support_level "1"; mgi_id "MGI:1913367"; tag "basic"; ccdsid "CCDS20014.1"; havana_gene "OTTMUSG00000024224.1"; havana_transcript "OTTMUST00000059279.1";
chr6	HAVANA	stop_codon	38516295	38516297	.	+	.	gene_id "ENSMUSG00000019689.5"; transcript_id "ENSMUST00000019833.5"; exon_number "7"; exon_id "1215";
chr6	HAVANA	UTR	38516295	38516384	.	+	.	gene_id "ENSMUSG00000019689.5"; transcript_id "ENSMUST00000019833.5"; exon_number "8"; exon_id "1216";
chr6	HAVANA	gene	38528269	38586405	.	+	.	gene_id "ENSMUSG00000029823.17"; transcripts "2"; gene_type "protein_coding"; gene_name "Luc7l2"; mgi_id "MGI:2183260"; havana_gene "OTTMUSG00000034253.1";
chr6	HAVANA	transcript	38528400	38586405	.	+	.	gene_id "ENSMUSG00000029823.17"; transcript_id "ENSMUST00000057692.11"; exons "10"; gene_type "protein_coding"; gene_name "Luc7l2"; transcript_type "protein_coding"; transcript_name "Luc7l2-201"; protein_id "ENSMUSP00000055254.5"; transcript_support_level "1"; mgi_id "MGI:2183260"; tag "basic"; ccdsid "CCDS20015.1"; havana_gene "OTTMUSG00000034253.1"; havana_transcript "OTTMUST00000087016.1";
chr6	HAVANA	UTR	38528400	38528782	.	+	.	gene_id "ENSMUSG00000029823.17"; transcript_id "ENSMUST00000057692.11"; exon_number "1"; exon_id "1217";
chr6	HAVANA	exon	38528400	38528843	.	+	.	gene_id "ENSMUSG00000029823.17"; transcript_id "ENSMUST00000057692.11"; exon_number "2"; exon_id "ENSMUSE00000850641.2"; gene_type "protein_coding"; gene_name "Luc7l2"; transcript_type "protein_coding"; transcript_name "Luc7l2-201"; protein_id "ENSMUSP00000055254.5"; transcript_support_level "1"; mgi_id "MGI:2183260"; tag "basic"; ccdsid "CCDS20015.1"; havana_gene "OTTMUSG00000034253.1"; havana_transcript "OTTMUST00000087016.1";
chr6	HAVANA	start_codon	38528783	38528785	.	+	.	gene_id "ENSMUSG00000029823.17"; transcript_id "ENSMUST00000057692.11"; exon_number "3"; exon_id "1218";
chr6	HAVANA	CDS	38528783	38528843	.	+	.	gene_id "ENSMUSG00000029823.17"; transcript_id "ENSMUST00000057692.11"; exon_number "4"; exon_id "1219";
chr6	HAVANA	CDS	38547445	38547539	.	+	.	gene_id "ENSMUSG00000029823.17"; transcript_id "ENSMUST00000057692.11"; exon_number "5"; exon_id "ENSMUSE00001293863.2"; gene_type "protein_coding"; gene_name "Luc7l2"; transcript_type "protein_coding"; transcript_name "Luc7l2-201"; protein_id "ENSMUSP00000055254.5"; transcript_support_level "1"; mgi_id "MGI:2183260"; tag "basic"; ccdsid "CCDS20015.1"; havana_gene "OTTMUSG00000034253.1"; havana_transcript "OTTMUST00000087016.1";
chr6	HAVANA	exon	38547445	38547539	.	+	.	gene_id "ENSMUSG00000029823.17"; transcript_id "ENSMUST00000057692.11"; exon_number "6"; exon_id "ENSMUSE00001293863.2"; gene_type "protein_coding"; gene_name "Luc7l2"; transcript_type "protein_coding"; transcript_name "Luc7l2-201"; protein_id "ENSMUSP00000055254.5"; transcript_support_level "1"; mgi_id "MGI:2183260"; tag "basic"; ccdsid "CCDS20015.1"; havana_gene "OTTMUSG00000034253.1"; havana_transcript "OTTMUST00000087016.1";
chr6	HAVANA	CDS	38561976	38562074	.	+	.	gene_id "ENSMUSG00000029823.17"; transcript_id "ENSMUST00000057692.11"; exon_number "7"; exon_id "ENSMUSE00001362230.2"; gene_type "protein_coding"; gene_name "Luc7l2"; transcript_type "protein_coding"; transcript_name "Luc7l2-201"; protein_id "ENSMUSP00000055254.5"; transcript_support_level "1"; mgi_id "MGI:2183260"; tag "basic"; ccdsid "CCDS20015.1"; havana_gene "OTTMUSG00000034253.1"; havana_transcript "OTTMUST00000087016.1";
chr6	HAVANA	exon	38561976	38562074	.	+	.	gene_id "ENSMUSG00000029823.17"; transcript_id "ENSMUST00000057692.11"; exon_number "8"; exon_id "ENSMUSE00001362230.2"; gene_type "protein_coding"; gene_name "Luc7l2"; transcript_type "protein_coding"; transcript_name "Luc7l2-201"; protein_id "ENSMUSP00000055254.5"; transcript_support_level "1"; mgi_id "MGI:2183260"; tag "basic"; ccdsid "CCDS20015.1"; havana_gene "OTTMUSG00000034253.1"; havana_transcript "OTTMUST00000087016.1";
chr6	HAVANA	CDS	38566111	38566221	.	+	.	gene_id "ENSMUSG00000029823.17"; transcript_id "ENSMUST00000057692.11"; exon_number "9"; exon_id "ENSMUSE00001285384.2"; gene_type "protein_coding"; gene_name "Luc7l2"; transcript_type "protein_coding"; transcript_name "Luc7l2-201"; protein_id "ENSMUSP00000055254.5"; transcript_support_level "1"; mgi_id "MGI:2183260"; tag "basic"; ccdsid "CCDS20015.1"; havana_gene "OTTMUSG00000034253.1"; havana_transcript "OTTMUST00000087016.1";
chr6	HAVANA	exon	38566111	38566221	.	+	.	gene_id "ENSMUSG00000029823.17"; transcript_id "ENSMUST00000057692.11"; exon_number "10"; exon_id "ENSMUSE00001285384.2"; gene_type "protein_coding"; gene_name "Luc7l2"; transcript_type "protein_coding"; transcript_name "Luc7l2-201"; protein_id "ENSMUSP00000055254.5"; transcript_support_level "1"; mgi_id "MGI:2183260"; tag "basic"; ccdsid "CCDS20015.1"; havana_gene "OTTMUSG00000034253.1"; havana_transcript "OTTMUST00000087016.1";
chr6	HAVANA	CDS	38568223	38568366	.	+	.	gene_id "ENSMUSG00000029823.17"; transcript_id "ENSMUST00000057692.11"; exon_number "11"; exon_id "ENSMUSE00001259649.2"; gene_type "protein_coding"; gene_name "Luc7l2"; transcript_type "protein_coding"; transcript_name "Luc7l2-201"; protein_id "ENSMUSP00000055254.5"; transcript_support_level "1"; mgi_id "MGI:2183260"; tag "basic"; ccdsid "CCDS20015.1"; havana_gene "OTTMUSG00000034253.1"; havana_transcript "OTTMUST00000087016.1";
chr6	HAVANA	exon	38568223	38568366	.	+	.	gene_id "ENSMUSG00000029823.17"; transcript_id "ENSMUST00000057692.11"; exon_number "12"; exon_id "ENSMUSE00001259649.2"; gene_type "protein_coding"; gene_name "Luc7l2"; transcript_type "protein_coding"; transcript_name "Luc7l2-201"; protein_id "ENSMUSP00000055254.5"; transcript_support_level "1"; mgi_id "MGI:2183260"; tag "basic"; ccdsid "CCDS20015.1"; havana_gene "OTTMUSG00000034253.1"; havana_transcript "OTTMUST00000087016.1";
chr6	HAVANA	CDS	38569554	38569730	.	+	.	gene_id "ENSMUSG00000029823.17"; transcript_id "ENSMUST00000057692.11"; exon_number "13"; exon_id "ENSMUSE00001262252.2"; gene_type "protein_coding"; gene_name "Luc7l2"; transcript_type "protein_coding"; transcript_name "Luc7l2-201"; protein_id "ENSMUSP00000055254.5"; transcript_support_level "1"; mgi_id "MGI:2183260"; tag "basic"; ccdsid "CCDS20015.1"; havana_gene "OTTMUSG00000034253.1"; havana_transcript "OTTMUST00000087016.1";
chr6	HAVANA	exon	38569554	38569730	.	+	.	gene_id "ENSMUSG00000029823.17"; transcript_id "ENSMUST00000057692.11"; exon_number "14"; exon_id "ENSMUSE00001262252.2"; gene_type "protein_coding"; gene_name "Luc7l2"; transcript_type "protein_coding"; transcript_name "Luc7l2-201"; protein_id "ENSMUSP00000055254.5"; transcript_support_level "1"; mgi_id "MGI:2183260"; tag "basic"; ccdsid "CCDS20015.1"; havana_gene "OTTMUSG00000034253.1"; havana_transcript "OTTMUST00000087016.1";
chr6	HAVANA	CDS	38570313	38570404	.	+	.	gene_id "ENSMUSG00000029823.17"; transcript_id "ENSMUST00000057692.11"; exon_number "15"; exon_id "ENSMUSE00001224492.2"; gene_type "protein_coding"; gene_name "Luc7l2"; transcript_type "protein_coding"; transcript_name "Luc7l2-201"; protein_id "ENSMUSP00000055254.5"; transcript_support_level "1"; mgi_id "MGI:2183260"; tag "basic"; ccdsid "CCDS20015.1"; havana_gene "OTTMUSG00000034253.1"; havana_transcript "OTTMUST00000087016.1";
chr6	HAVANA	exon	38570313	38570404	.	+	.	gene_id "ENSMUSG00000029823.17"; transcript_id "ENSMUST00000057692.11"; exon_number "16"; exon_id "ENSMUSE00001224492.2"; gene_type "protein_coding"; gene_name "Luc7l2"; transcript_type "protein_coding"; transcript_name "Luc7l2-201"; protein_id "ENSMUSP00000055254.5"; transcript_support_level "1"; mgi_id "MGI:2183260"; tag "basic"; ccdsid "CCDS20015.1"; havana_gene "OTTMUSG00000034253.1"; havana_transcript "OTTMUST00000087016.1";
chr6	HAVANA	CDS	38575720	38575749	.	+	.	gene_id "ENSMUSG00000029823.17"; transcript_id "ENSMUST00000057692.11"; exon_number "17"; exon_id "ENSMUSE00001362067.2"; gene_type "protein_coding"; gene_name "Luc7l2"; transcript_type "protein_coding"; transcript_name "Luc7l2-201"; protein_id "ENSMUSP00000055254.5"; transcript_support_level "1"; mgi_id "MGI:2183260"; tag "basic"; ccdsid "CCDS20015.1"; havana_gene "OTTMUSG00000034253.1"; havana_transcript "OTTMUST00000087016.1";
chr6	HAVANA	exon	38575720	38575749	.	+	.	gene_id "ENSMUSG00000029823.17"; transcript_id "ENSMUST00000057692.11"; exon_number "18"; exon_id "ENSMUSE00001362067.2"; gene_type "protein_coding"; gene_name "Luc7l2"; transcript_type "protein_coding"; transcript_name "Luc7l2-201"; protein_id "ENSMUSP00000055254.5"; transcript_support_level "1"; mgi_id "MGI:2183260"; tag "basic"; ccdsid "CCDS20015.1"; havana_gene "OTTMUSG00000034253.1"; havana_transcript "OTTMUST00000087016.1";
chr6	HAVANA	CDS	38580212	38580403	.	+	.	gene_id "ENSMUSG00000029823.17"; transcript_id "ENSMUST00000057692.11"; exon_number "19"; exon_id "ENSMUSE00001204901.2"; gene_type "protein_coding"; gene_name "Luc7l2"; transcript_type "protein_coding"; transcript_name "Luc7l2-201"; protein_id "ENSMUSP00000055254.5"; transcript_support_level "1"; mgi_id "MGI:2183260"; tag "basic"; ccdsid "CCDS20015.1"; havana_gene "OTTMUSG00000034253.1"; havana_transcript "OTTMUST00000087016.1";
chr6	HAVANA	exon	38580212	38580403	.	+	.	gene_id "ENSMUSG00000029823.17"; transcript_id "ENSMUST00000057692.11"; exon_number "20"; exon_id "ENSMUSE00001204901.2"; gene_type "protein_coding"; gene_name "Luc7l2"; transcript_type "protein_coding"; transcript_name "Luc7l2-201"; protein_id "ENSMUSP00000055254.5"; transcript_support_level "1"; mgi_id "MGI:2183260"; tag "basic"; ccdsid "CCDS20015.1"; havana_gene "OTTMUSG00000034253.1"; havana_transcript "OTTMUST00000087016.1";
chr6	HAVANA	CDS	38585088	38585262	.	+	.	gene_id "ENSMUSG00000029823.17"; transcript_id "ENSMUST00000057692.11"; exon_number "21"; exon_id "1220";
chr6	HAVANA	exon	38585088	38586405	.	+	.	gene_id "ENSMUSG00000029823.17"; transcript_id "ENSMUST00000057692.11"; exon_number "22"; exon_id "ENSMUSE00000856569.2"; gene_type "protein_coding"; gene_name "Luc7l2"; transcript_type "protein_coding"; transcript_name "Luc7l2-201"; protein_id "ENSMUSP00000055254.5"; transcript_support_level "1"; mgi_id "MGI:2183260"; tag "basic"; ccdsid "CCDS20015.1"; havana_gene "OTTMUSG00000034253.1"; havana_transcript "OTTMUST00000087016.1";
chr6	HAVANA	stop_codon	38585263	38585265	.	+	.	gene_id "ENSMUSG00000029823.17"; transcript_id "ENSMUST00000057692.11"; exon_number "23"; exon_id "1221";
chr6	HAVANA	UTR	38585263	38586405	.	+	.	gene_id "ENSMUSG00000029823.17"; transcript_id "ENSMUST00000057692.11"; exon_number "24"; exon_id "1222";
chr6	HAVANA	transcript	38528400	38583302	.	+	.	gene_id "ENSMUSG00000029823.17"; transcript_id "ENSMUST00000161538.8"; exons "8"; gene_type "protein_coding"; gene_name "Luc7l2"; transcript_type "protein_coding"; transcript_name "Luc7l2-208"; protein_id "ENSMUSP00000124010.2"; transcript_support_level "1"; mgi_id "MGI:2183260"; tag "basic"; ccdsid "CCDS51751.1"; havana_gene "OTTMUSG00000034253.1"; havana_transcript "OTTMUST00000087018.1";
chr6	HAVANA	UTR	38528400	38528782	.	+	.	gene_id "ENSMUSG00000029823.17"; transcript_id "ENSMUST00000161538.8"; exon_number "1"; exon_id "chr6.1217";
chr6	HAVANA	exon	38528400	38528843	.	+	.	gene_id "ENSMUSG00000029823.17"; transcript_id "ENSMUST00000161538.8"; exon_number "2"; exon_id "ENSMUSE00000850641.2"; gene_type "protein_coding"; gene_name "Luc7l2"; transcript_type "protein_coding"; transcript_name "Luc7l2-208"; protein_id "ENSMUSP00000124010.2"; transcript_support_level "1"; mgi_id "MGI:2183260"; tag "basic"; ccdsid "CCDS51751.1"; havana_gene "OTTMUSG00000034253.1"; havana_transcript "OTTMUST00000087018.1";
chr6	HAVANA	start_codon	38528783	38528785	.	+	.	gene_id "ENSMUSG00000029823.17"; transcript_id "ENSMUST00000161538.8"; exon_number "3"; exon_id "chr6.1218";
chr6	HAVANA	CDS	38528783	38528843	.	+	.	gene_id "ENSMUSG00000029823.17"; transcript_id "ENSMUST00000161538.8"; exon_number "4"; exon_id "chr6.1219";
chr6	HAVANA	CDS	38547445	38547539	.	+	.	gene_id "ENSMUSG00000029823.17"; transcript_id "ENSMUST00000161538.8"; exon_number "5"; exon_id "ENSMUSE00001293863.2"; gene_type "protein_coding"; gene_name "Luc7l2"; transcript_type "protein_coding"; transcript_name "Luc7l2-208"; protein_id "ENSMUSP00000124010.2"; transcript_support_level "1"; mgi_id "MGI:2183260"; tag "basic"; ccdsid "CCDS51751.1"; havana_gene "OTTMUSG00000034253.1"; havana_transcript "OTTMUST00000087018.1";
chr6	HAVANA	exon	38547445	38547539	.	+	.	gene_id "ENSMUSG00000029823.17"; transcript_id "ENSMUST00000161538.8"; exon_number "6"; exon_id "ENSMUSE00001293863.2"; gene_type "protein_coding"; gene_name "Luc7l2"; transcript_type "protein_coding"; transcript_name "Luc7l2-208"; protein_id "ENSMUSP00000124010.2"; transcript_support_level "1"; mgi_id "MGI:2183260"; tag "basic"; ccdsid "CCDS51751.1"; havana_gene "OTTMUSG00000034253.1"; havana_transcript "OTTMUST00000087018.1";
chr6	HAVANA	CDS	38561976	38562074	.	+	.	gene_id "ENSMUSG00000029823.17"; transcript_id "ENSMUST00000161538.8"; exon_number "7"; exon_id "ENSMUSE00001362230.2"; gene_type "protein_coding"; gene_name "Luc7l2"; transcript_type "protein_coding"; transcript_name "Luc7l2-208"; protein_id "ENSMUSP00000124010.2"; transcript_support_level "1"; mgi_id "MGI:2183260"; tag "basic"; ccdsid "CCDS51751.1"; havana_gene "OTTMUSG00000034253.1"; havana_transcript "OTTMUST00000087018.1";
chr6	HAVANA	exon	38561976	38562074	.	+	.	gene_id "ENSMUSG00000029823.17"; transcript_id "ENSMUST00000161538.8"; exon_number "8"; exon_id "ENSMUSE00001362230.2"; gene_type "protein_coding"; gene_name "Luc7l2"; transcript_type "protein_coding"; transcript_name "Luc7l2-208"; protein_id "ENSMUSP00000124010.2"; transcript_support_level "1"; mgi_id "MGI:2183260"; tag "basic"; ccdsid "CCDS51751.1"; havana_gene "OTTMUSG00000034253.1"; havana_transcript "OTTMUST00000087018.1";
chr6	HAVANA	CDS	38566111	38566221	.	+	.	gene_id "ENSMUSG00000029823.17"; transcript_id "ENSMUST00000161538.8"; exon_number "9"; exon_id "ENSMUSE00001285384.2"; gene_type "protein_coding"; gene_name "Luc7l2"; transcript_type "protein_coding"; transcript_name "Luc7l2-208"; protein_id "ENSMUSP00000124010.2"; transcript_support_level "1"; mgi_id "MGI:2183260"; tag "basic"; ccdsid "CCDS51751.1"; havana_gene "OTTMUSG00000034253.1"; havana_transcript "OTTMUST00000087018.1";
chr6	HAVANA	exon	38566111	38566221	.	+	.	gene_id "ENSMUSG00000029823.17"; transcript_id "ENSMUST00000161538.8"; exon_number "10"; exon_id "ENSMUSE00001285384.2"; gene_type "protein_coding"; gene_name "Luc7l2"; transcript_type "protein_coding"; transcript_name "Luc7l2-208"; protein_id "ENSMUSP00000124010.2"; transcript_support_level "1"; mgi_id "MGI:2183260"; tag "basic"; ccdsid "CCDS51751.1"; havana_gene "OTTMUSG00000034253.1"; havana_transcript "OTTMUST00000087018.1";
chr6	HAVANA	CDS	38568223	38568366	.	+	.	gene_id "ENSMUSG00000029823.17"; transcript_id "ENSMUST00000161538.8"; exon_number "11"; exon_id "ENSMUSE00001259649.2"; gene_type "protein_coding"; gene_name "Luc7l2"; transcript_type "protein_coding"; transcript_name "Luc7l2-208"; protein_id "ENSMUSP00000124010.2"; transcript_support_level "1"; mgi_id "MGI:2183260"; tag "basic"; ccdsid "CCDS51751.1"; havana_gene "OTTMUSG00000034253.1"; havana_transcript "OTTMUST00000087018.1";
chr6	HAVANA	exon	38568223	38568366	.	+	.	gene_id "ENSMUSG00000029823.17"; transcript_id "ENSMUST00000161538.8"; exon_number "12"; exon_id "ENSMUSE00001259649.2"; gene_type "protein_coding"; gene_name "Luc7l2"; transcript_type "protein_coding"; transcript_name "Luc7l2-208"; protein_id "ENSMUSP00000124010.2"; transcript_support_level "1"; mgi_id "MGI:2183260"; tag "basic"; ccdsid "CCDS51751.1"; havana_gene "OTTMUSG00000034253.1"; havana_transcript "OTTMUST00000087018.1";
chr6	HAVANA	CDS	38569554	38569730	.	+	.	gene_id "ENSMUSG00000029823.17"; transcript_id "ENSMUST00000161538.8"; exon_number "13"; exon_id "ENSMUSE00001262252.2"; gene_type "protein_coding"; gene_name "Luc7l2"; transcript_type "protein_coding"; transcript_name "Luc7l2-208"; protein_id "ENSMUSP00000124010.2"; transcript_support_level "1"; mgi_id "MGI:2183260"; tag "basic"; ccdsid "CCDS51751.1"; havana_gene "OTTMUSG00000034253.1"; havana_transcript "OTTMUST00000087018.1";
chr6	HAVANA	exon	38569554	38569730	.	+	.	gene_id "ENSMUSG00000029823.17"; transcript_id "ENSMUST00000161538.8"; exon_number "14"; exon_id "ENSMUSE00001262252.2"; gene_type "protein_coding"; gene_name "Luc7l2"; transcript_type "protein_coding"; transcript_name "Luc7l2-208"; protein_id "ENSMUSP00000124010.2"; transcript_support_level "1"; mgi_id "MGI:2183260"; tag "basic"; ccdsid "CCDS51751.1"; havana_gene "OTTMUSG00000034253.1"; havana_transcript "OTTMUST00000087018.1";
chr6	HAVANA	CDS	38570313	38570404	.	+	.	gene_id "ENSMUSG00000029823.17"; transcript_id "ENSMUST00000161538.8"; exon_number "15"; exon_id "ENSMUSE00001224492.2"; gene_type "protein_coding"; gene_name "Luc7l2"; transcript_type "protein_coding"; transcript_name "Luc7l2-208"; protein_id "ENSMUSP00000124010.2"; transcript_support_level "1"; mgi_id "MGI:2183260"; tag "basic"; ccdsid "CCDS51751.1"; havana_gene "OTTMUSG00000034253.1"; havana_transcript "OTTMUST00000087018.1";
chr6	HAVANA	exon	38570313	38570404	.	+	.	gene_id "ENSMUSG00000029823.17"; transcript_id "ENSMUST00000161538.8"; exon_number "16"; exon_id "ENSMUSE00001224492.2"; gene_type "protein_coding"; gene_name "Luc7l2"; transcript_type "protein_coding"; transcript_name "Luc7l2-208"; protein_id "ENSMUSP00000124010.2"; transcript_support_level "1"; mgi_id "MGI:2183260"; tag "basic"; ccdsid "CCDS51751.1"; havana_gene "OTTMUSG00000034253.1"; havana_transcript "OTTMUST00000087018.1";
chr6	HAVANA	CDS	38580212	38580407	.	+	.	gene_id "ENSMUSG00000029823.17"; transcript_id "ENSMUST00000161538.8"; exon_number "17"; exon_id "1223";
chr6	HAVANA	exon	38580212	38583302	.	+	.	gene_id "ENSMUSG00000029823.17"; transcript_id "ENSMUST00000161538.8"; exon_number "18"; exon_id "ENSMUSE00000851739.2"; gene_type "protein_coding"; gene_name "Luc7l2"; transcript_type "protein_coding"; transcript_name "Luc7l2-208"; protein_id "ENSMUSP00000124010.2"; transcript_support_level "1"; mgi_id "MGI:2183260"; tag "basic"; ccdsid "CCDS51751.1"; havana_gene "OTTMUSG00000034253.1"; havana_transcript "OTTMUST00000087018.1";
chr6	HAVANA	stop_codon	38580408	38580410	.	+	.	gene_id "ENSMUSG00000029823.17"; transcript_id "ENSMUST00000161538.8"; exon_number "19"; exon_id "1224";
chr6	HAVANA	UTR	38580408	38583302	.	+	.	gene_id "ENSMUSG00000029823.17"; transcript_id "ENSMUST00000161538.8"; exon_number "20"; exon_id "1225";
chr6	IsoQuant	gene	38528379	38529739	.	+	.	gene_id "novel_gene_chr6_2225"; transcripts "1";
chr6	IsoQuant	transcript	38528379	38529739	.	+	.	gene_id "novel_gene_chr6_2225"; transcript_id "transcript2224.chr6.nnic"; exons "1";
chr6	IsoQuant	exon	38528379	38529739	.	+	.	gene_id "novel_gene_chr6_2225"; transcript_id "transcript2224.chr6.nnic"; exon_number "1"; exon_id "1226";
chr6	IsoQuant	gene	38539229	38540297	.	+	.	gene_id "novel_gene_chr6_2249"; transcripts "1";
chr6	IsoQuant	transcript	38539229	38540297	.	+	.	gene_id "novel_gene_chr6_2249"; transcript_id "transcript2248.chr6.nnic"; exons "1";
chr6	IsoQuant	exon	38539229	38540297	.	+	.	gene_id "novel_gene_chr6_2249"; transcript_id "transcript2248.chr6.nnic"; exon_number "1"; exon_id "1227";
chr6	IsoQuant	gene	38543723	38546516	.	+	.	gene_id "novel_gene_chr6_2229"; transcripts "1";
chr6	IsoQuant	transcript	38543723	38546516	.	+	.	gene_id "novel_gene_chr6_2229"; transcript_id "transcript2228.chr6.nnic"; exons "1";
chr6	IsoQuant	exon	38543723	38546516	.	+	.	gene_id "novel_gene_chr6_2229"; transcript_id "transcript2228.chr6.nnic"; exon_number "1"; exon_id "1228";
chr6	IsoQuant	gene	38559654	38561515	.	+	.	gene_id "novel_gene_chr6_2251"; transcripts "1";
chr6	IsoQuant	transcript	38559654	38561515	.	+	.	gene_id "novel_gene_chr6_2251"; transcript_id "transcript2250.chr6.nnic"; exons "1";
chr6	IsoQuant	exon	38559654	38561515	.	+	.	gene_id "novel_gene_chr6_2251"; transcript_id "transcript2250.chr6.nnic"; exon_number "1"; exon_id "1229";
chr6	IsoQuant	gene	38574309	38576167	.	+	.	gene_id "novel_gene_chr6_2245"; transcripts "1";
chr6	IsoQuant	transcript	38574309	38576167	.	+	.	gene_id "novel_gene_chr6_2245"; transcript_id "transcript2244.chr6.nnic"; exons "1";
chr6	IsoQuant	exon	38574309	38576167	.	+	.	gene_id "novel_gene_chr6_2245"; transcript_id "transcript2244.chr6.nnic"; exon_number "1"; exon_id "1230";
chr6	HAVANA	gene	38602628	38614177	.	-	.	gene_id "ENSMUSG00000071537.7"; transcripts "1"; gene_type "protein_coding"; gene_name "Klrg2"; mgi_id "MGI:1921503"; havana_gene "OTTMUSG00000056252.1";
chr6	HAVANA	transcript	38603595	38614168	.	-	.	gene_id "ENSMUSG00000071537.7"; transcript_id "ENSMUST00000096030.7"; exons "5"; gene_type "protein_coding"; gene_name "Klrg2"; transcript_type "protein_coding"; transcript_name "Klrg2-201"; protein_id "ENSMUSP00000093732.4"; transcript_support_level "1"; mgi_id "MGI:1921503"; tag "basic"; ccdsid "CCDS20016.1"; havana_gene "OTTMUSG00000056252.1"; havana_transcript "OTTMUST00000139021.1";
chr6	HAVANA	UTR	38614002	38614168	.	-	.	gene_id "ENSMUSG00000071537.7"; transcript_id "ENSMUST00000096030.7"; exon_number "1"; exon_id "1231";
chr6	HAVANA	start_codon	38613999	38614001	.	-	.	gene_id "ENSMUSG00000071537.7"; transcript_id "ENSMUST00000096030.7"; exon_number "2"; exon_id "1232";
chr6	HAVANA	exon	38613311	38614168	.	-	.	gene_id "ENSMUSG00000071537.7"; transcript_id "ENSMUST00000096030.7"; exon_number "3"; exon_id "ENSMUSE00000618190.5"; gene_type "protein_coding"; gene_name "Klrg2"; transcript_type "protein_coding"; transcript_name "Klrg2-201"; protein_id "ENSMUSP00000093732.4"; transcript_support_level "1"; mgi_id "MGI:1921503"; tag "basic"; ccdsid "CCDS20016.1"; havana_gene "OTTMUSG00000056252.1"; havana_transcript "OTTMUST00000139021.1";
chr6	HAVANA	CDS	38613311	38614001	.	-	.	gene_id "ENSMUSG00000071537.7"; transcript_id "ENSMUST00000096030.7"; exon_number "4"; exon_id "1233";
chr6	HAVANA	exon	38607216	38607317	.	-	.	gene_id "ENSMUSG00000071537.7"; transcript_id "ENSMUST00000096030.7"; exon_number "5"; exon_id "ENSMUSE00000618189.2"; gene_type "protein_coding"; gene_name "Klrg2"; transcript_type "protein_coding"; transcript_name "Klrg2-201"; protein_id "ENSMUSP00000093732.4"; transcript_support_level "1"; mgi_id "MGI:1921503"; tag "basic"; ccdsid "CCDS20016.1"; havana_gene "OTTMUSG00000056252.1"; havana_transcript "OTTMUST00000139021.1";
chr6	HAVANA	CDS	38607216	38607317	.	-	.	gene_id "ENSMUSG00000071537.7"; transcript_id "ENSMUST00000096030.7"; exon_number "6"; exon_id "ENSMUSE00000618189.2"; gene_type "protein_coding"; gene_name "Klrg2"; transcript_type "protein_coding"; transcript_name "Klrg2-201"; protein_id "ENSMUSP00000093732.4"; transcript_support_level "1"; mgi_id "MGI:1921503"; tag "basic"; ccdsid "CCDS20016.1"; havana_gene "OTTMUSG00000056252.1"; havana_transcript "OTTMUST00000139021.1";
chr6	HAVANA	exon	38606699	38606844	.	-	.	gene_id "ENSMUSG00000071537.7"; transcript_id "ENSMUST00000096030.7"; exon_number "7"; exon_id "ENSMUSE00000618188.2"; gene_type "protein_coding"; gene_name "Klrg2"; transcript_type "protein_coding"; transcript_name "Klrg2-201"; protein_id "ENSMUSP00000093732.4"; transcript_support_level "1"; mgi_id "MGI:1921503"; tag "basic"; ccdsid "CCDS20016.1"; havana_gene "OTTMUSG00000056252.1"; havana_transcript "OTTMUST00000139021.1";
chr6	HAVANA	CDS	38606699	38606844	.	-	.	gene_id "ENSMUSG00000071537.7"; transcript_id "ENSMUST00000096030.7"; exon_number "8"; exon_id "ENSMUSE00000618188.2"; gene_type "protein_coding"; gene_name "Klrg2"; transcript_type "protein_coding"; transcript_name "Klrg2-201"; protein_id "ENSMUSP00000093732.4"; transcript_support_level "1"; mgi_id "MGI:1921503"; tag "basic"; ccdsid "CCDS20016.1"; havana_gene "OTTMUSG00000056252.1"; havana_transcript "OTTMUST00000139021.1";
chr6	HAVANA	exon	38605020	38605123	.	-	.	gene_id "ENSMUSG00000071537.7"; transcript_id "ENSMUST00000096030.7"; exon_number "9"; exon_id "ENSMUSE00000618187.2"; gene_type "protein_coding"; gene_name "Klrg2"; transcript_type "protein_coding"; transcript_name "Klrg2-201"; protein_id "ENSMUSP00000093732.4"; transcript_support_level "1"; mgi_id "MGI:1921503"; tag "basic"; ccdsid "CCDS20016.1"; havana_gene "OTTMUSG00000056252.1"; havana_transcript "OTTMUST00000139021.1";
chr6	HAVANA	CDS	38605020	38605123	.	-	.	gene_id "ENSMUSG00000071537.7"; transcript_id "ENSMUST00000096030.7"; exon_number "10"; exon_id "ENSMUSE00000618187.2"; gene_type "protein_coding"; gene_name "Klrg2"; transcript_type "protein_coding"; transcript_name "Klrg2-201"; protein_id "ENSMUSP00000093732.4"; transcript_support_level "1"; mgi_id "MGI:1921503"; tag "basic"; ccdsid "CCDS20016.1"; havana_gene "OTTMUSG00000056252.1"; havana_transcript "OTTMUST00000139021.1";
chr6	HAVANA	CDS	38604543	38604660	.	-	.	gene_id "ENSMUSG00000071537.7"; transcript_id "ENSMUST00000096030.7"; exon_number "11"; exon_id "1234";
chr6	HAVANA	stop_codon	38604540	38604542	.	-	.	gene_id "ENSMUSG00000071537.7"; transcript_id "ENSMUST00000096030.7"; exon_number "12"; exon_id "1235";
chr6	HAVANA	exon	38603595	38604660	.	-	.	gene_id "ENSMUSG00000071537.7"; transcript_id "ENSMUST00000096030.7"; exon_number "13"; exon_id "ENSMUSE00000618186.3"; gene_type "protein_coding"; gene_name "Klrg2"; transcript_type "protein_coding"; transcript_name "Klrg2-201"; protein_id "ENSMUSP00000093732.4"; transcript_support_level "1"; mgi_id "MGI:1921503"; tag "basic"; ccdsid "CCDS20016.1"; havana_gene "OTTMUSG00000056252.1"; havana_transcript "OTTMUST00000139021.1";
chr6	HAVANA	UTR	38603595	38604542	.	-	.	gene_id "ENSMUSG00000071537.7"; transcript_id "ENSMUST00000096030.7"; exon_number "14"; exon_id "1236";
chr6	HAVANA	gene	38640002	38657800	.	+	.	gene_id "ENSMUSG00000079598.5"; transcripts "1"; gene_type "protein_coding"; gene_name "Clec2l"; mgi_id "MGI:2141402"; havana_gene "OTTMUSG00000074645.1";
chr6	HAVANA	transcript	38640002	38657800	.	+	.	gene_id "ENSMUSG00000079598.5"; transcript_id "ENSMUST00000114874.5"; exons "5"; gene_type "protein_coding"; gene_name "Clec2l"; transcript_type "protein_coding"; transcript_name "Clec2l-201"; protein_id "ENSMUSP00000110524.4"; transcript_support_level "2"; mgi_id "MGI:2141402"; tag "basic"; ccdsid "CCDS57419.1"; havana_gene "OTTMUSG00000074645.1"; havana_transcript "OTTMUST00000181164.1";
chr6	HAVANA	UTR	38640002	38640170	.	+	.	gene_id "ENSMUSG00000079598.5"; transcript_id "ENSMUST00000114874.5"; exon_number "1"; exon_id "1237";
chr6	HAVANA	exon	38640002	38640351	.	+	.	gene_id "ENSMUSG00000079598.5"; transcript_id "ENSMUST00000114874.5"; exon_number "2"; exon_id "ENSMUSE00000700863.5"; gene_type "protein_coding"; gene_name "Clec2l"; transcript_type "protein_coding"; transcript_name "Clec2l-201"; protein_id "ENSMUSP00000110524.4"; transcript_support_level "2"; mgi_id "MGI:2141402"; tag "basic"; ccdsid "CCDS57419.1"; havana_gene "OTTMUSG00000074645.1"; havana_transcript "OTTMUST00000181164.1";
chr6	HAVANA	start_codon	38640171	38640173	.	+	.	gene_id "ENSMUSG00000079598.5"; transcript_id "ENSMUST00000114874.5"; exon_number "3"; exon_id "1238";
chr6	HAVANA	CDS	38640171	38640351	.	+	.	gene_id "ENSMUSG00000079598.5"; transcript_id "ENSMUST00000114874.5"; exon_number "4"; exon_id "1239";
chr6	HAVANA	CDS	38650378	38650452	.	+	.	gene_id "ENSMUSG00000079598.5"; transcript_id "ENSMUST00000114874.5"; exon_number "5"; exon_id "ENSMUSE00001464103.2"; gene_type "protein_coding"; gene_name "Clec2l"; transcript_type "protein_coding"; transcript_name "Clec2l-201"; protein_id "ENSMUSP00000110524.4"; transcript_support_level "2"; mgi_id "MGI:2141402"; tag "basic"; ccdsid "CCDS57419.1"; havana_gene "OTTMUSG00000074645.1"; havana_transcript "OTTMUST00000181164.1";
chr6	HAVANA	exon	38650378	38650452	.	+	.	gene_id "ENSMUSG00000079598.5"; transcript_id "ENSMUST00000114874.5"; exon_number "6"; exon_id "ENSMUSE00001464103.2"; gene_type "protein_coding"; gene_name "Clec2l"; transcript_type "protein_coding"; transcript_name "Clec2l-201"; protein_id "ENSMUSP00000110524.4"; transcript_support_level "2"; mgi_id "MGI:2141402"; tag "basic"; ccdsid "CCDS57419.1"; havana_gene "OTTMUSG00000074645.1"; havana_transcript "OTTMUST00000181164.1";
chr6	HAVANA	CDS	38653732	38653898	.	+	.	gene_id "ENSMUSG00000079598.5"; transcript_id "ENSMUST00000114874.5"; exon_number "7"; exon_id "ENSMUSE00001463951.2"; gene_type "protein_coding"; gene_name "Clec2l"; transcript_type "protein_coding"; transcript_name "Clec2l-201"; protein_id "ENSMUSP00000110524.4"; transcript_support_level "2"; mgi_id "MGI:2141402"; tag "basic"; ccdsid "CCDS57419.1"; havana_gene "OTTMUSG00000074645.1"; havana_transcript "OTTMUST00000181164.1";
chr6	HAVANA	exon	38653732	38653898	.	+	.	gene_id "ENSMUSG00000079598.5"; transcript_id "ENSMUST00000114874.5"; exon_number "8"; exon_id "ENSMUSE00001463951.2"; gene_type "protein_coding"; gene_name "Clec2l"; transcript_type "protein_coding"; transcript_name "Clec2l-201"; protein_id "ENSMUSP00000110524.4"; transcript_support_level "2"; mgi_id "MGI:2141402"; tag "basic"; ccdsid "CCDS57419.1"; havana_gene "OTTMUSG00000074645.1"; havana_transcript "OTTMUST00000181164.1";
chr6	HAVANA	CDS	38654444	38654544	.	+	.	gene_id "ENSMUSG00000079598.5"; transcript_id "ENSMUST00000114874.5"; exon_number "9"; exon_id "ENSMUSE00001464068.2"; gene_type "protein_coding"; gene_name "Clec2l"; transcript_type "protein_coding"; transcript_name "Clec2l-201"; protein_id "ENSMUSP00000110524.4"; transcript_support_level "2"; mgi_id "MGI:2141402"; tag "basic"; ccdsid "CCDS57419.1"; havana_gene "OTTMUSG00000074645.1"; havana_transcript "OTTMUST00000181164.1";
chr6	HAVANA	exon	38654444	38654544	.	+	.	gene_id "ENSMUSG00000079598.5"; transcript_id "ENSMUST00000114874.5"; exon_number "10"; exon_id "ENSMUSE00001464068.2"; gene_type "protein_coding"; gene_name "Clec2l"; transcript_type "protein_coding"; transcript_name "Clec2l-201"; protein_id "ENSMUSP00000110524.4"; transcript_support_level "2"; mgi_id "MGI:2141402"; tag "basic"; ccdsid "CCDS57419.1"; havana_gene "OTTMUSG00000074645.1"; havana_transcript "OTTMUST00000181164.1";
chr6	HAVANA	CDS	38657063	38657171	.	+	.	gene_id "ENSMUSG00000079598.5"; transcript_id "ENSMUST00000114874.5"; exon_number "11"; exon_id "1240";
chr6	HAVANA	exon	38657063	38657800	.	+	.	gene_id "ENSMUSG00000079598.5"; transcript_id "ENSMUST00000114874.5"; exon_number "12"; exon_id "ENSMUSE00000700858.4"; gene_type "protein_coding"; gene_name "Clec2l"; transcript_type "protein_coding"; transcript_name "Clec2l-201"; protein_id "ENSMUSP00000110524.4"; transcript_support_level "2"; mgi_id "MGI:2141402"; tag "basic"; ccdsid "CCDS57419.1"; havana_gene "OTTMUSG00000074645.1"; havana_transcript "OTTMUST00000181164.1";
chr6	HAVANA	stop_codon	38657172	38657174	.	+	.	gene_id "ENSMUSG00000079598.5"; transcript_id "ENSMUST00000114874.5"; exon_number "13"; exon_id "1241";
chr6	HAVANA	UTR	38657172	38657800	.	+	.	gene_id "ENSMUSG00000079598.5"; transcript_id "ENSMUST00000114874.5"; exon_number "14"; exon_id "1242";
chr6	IsoQuant	gene	38668450	38674969	.	-	.	gene_id "novel_gene_chr6_2253"; transcripts "1";
chr6	IsoQuant	transcript	38668450	38674969	.	-	.	gene_id "novel_gene_chr6_2253"; transcript_id "transcript2252.chr6.nnic"; exons "1";
chr6	IsoQuant	exon	38668450	38674969	.	-	.	gene_id "novel_gene_chr6_2253"; transcript_id "transcript2252.chr6.nnic"; exon_number "1"; exon_id "1243";
chr6	HAVANA	gene	38671325	38853099	.	-	.	gene_id "ENSMUSG00000061436.16"; transcripts "1"; gene_type "protein_coding"; gene_name "Hipk2"; mgi_id "MGI:1314872"; havana_gene "OTTMUSG00000034370.1";
chr6	HAVANA	transcript	38674824	38852905	.	-	.	gene_id "ENSMUSG00000061436.16"; transcript_id "ENSMUST00000160360.2"; exons "15"; gene_type "protein_coding"; gene_name "Hipk2"; transcript_type "protein_coding"; transcript_name "Hipk2-204"; protein_id "ENSMUSP00000125500.2"; transcript_support_level "1"; mgi_id "MGI:1314872"; tag "basic"; ccdsid "CCDS80526.1"; havana_gene "OTTMUSG00000034370.1"; havana_transcript "OTTMUST00000087402.1";
chr6	HAVANA	UTR	38852752	38852905	.	-	.	gene_id "ENSMUSG00000061436.16"; transcript_id "ENSMUST00000160360.2"; exon_number "1"; exon_id "1244";
chr6	HAVANA	start_codon	38852749	38852751	.	-	.	gene_id "ENSMUSG00000061436.16"; transcript_id "ENSMUST00000160360.2"; exon_number "2"; exon_id "1245";
chr6	HAVANA	exon	38852733	38852905	.	-	.	gene_id "ENSMUSG00000061436.16"; transcript_id "ENSMUST00000160360.2"; exon_number "3"; exon_id "ENSMUSE00000863156.2"; gene_type "protein_coding"; gene_name "Hipk2"; transcript_type "protein_coding"; transcript_name "Hipk2-204"; protein_id "ENSMUSP00000125500.2"; transcript_support_level "1"; mgi_id "MGI:1314872"; tag "basic"; ccdsid "CCDS80526.1"; havana_gene "OTTMUSG00000034370.1"; havana_transcript "OTTMUST00000087402.1";
chr6	HAVANA	CDS	38852733	38852751	.	-	.	gene_id "ENSMUSG00000061436.16"; transcript_id "ENSMUST00000160360.2"; exon_number "4"; exon_id "1246";
chr6	HAVANA	exon	38795165	38796248	.	-	.	gene_id "ENSMUSG00000061436.16"; transcript_id "ENSMUST00000160360.2"; exon_number "5"; exon_id "ENSMUSE00001305689.2"; gene_type "protein_coding"; gene_name "Hipk2"; transcript_type "protein_coding"; transcript_name "Hipk2-204"; protein_id "ENSMUSP00000125500.2"; transcript_support_level "1"; mgi_id "MGI:1314872"; tag "basic"; ccdsid "CCDS80526.1"; havana_gene "OTTMUSG00000034370.1"; havana_transcript "OTTMUST00000087402.1";
chr6	HAVANA	CDS	38795165	38796248	.	-	.	gene_id "ENSMUSG00000061436.16"; transcript_id "ENSMUST00000160360.2"; exon_number "6"; exon_id "ENSMUSE00001305689.2"; gene_type "protein_coding"; gene_name "Hipk2"; transcript_type "protein_coding"; transcript_name "Hipk2-204"; protein_id "ENSMUSP00000125500.2"; transcript_support_level "1"; mgi_id "MGI:1314872"; tag "basic"; ccdsid "CCDS80526.1"; havana_gene "OTTMUSG00000034370.1"; havana_transcript "OTTMUST00000087402.1";
chr6	HAVANA	exon	38724809	38724932	.	-	.	gene_id "ENSMUSG00000061436.16"; transcript_id "ENSMUST00000160360.2"; exon_number "7"; exon_id "ENSMUSE00001206509.2"; gene_type "protein_coding"; gene_name "Hipk2"; transcript_type "protein_coding"; transcript_name "Hipk2-204"; protein_id "ENSMUSP00000125500.2"; transcript_support_level "1"; mgi_id "MGI:1314872"; tag "basic"; ccdsid "CCDS80526.1"; havana_gene "OTTMUSG00000034370.1"; havana_transcript "OTTMUST00000087402.1";
chr6	HAVANA	CDS	38724809	38724932	.	-	.	gene_id "ENSMUSG00000061436.16"; transcript_id "ENSMUST00000160360.2"; exon_number "8"; exon_id "ENSMUSE00001206509.2"; gene_type "protein_coding"; gene_name "Hipk2"; transcript_type "protein_coding"; transcript_name "Hipk2-204"; protein_id "ENSMUSP00000125500.2"; transcript_support_level "1"; mgi_id "MGI:1314872"; tag "basic"; ccdsid "CCDS80526.1"; havana_gene "OTTMUSG00000034370.1"; havana_transcript "OTTMUST00000087402.1";
chr6	HAVANA	exon	38724382	38724501	.	-	.	gene_id "ENSMUSG00000061436.16"; transcript_id "ENSMUST00000160360.2"; exon_number "9"; exon_id "ENSMUSE00001272001.2"; gene_type "protein_coding"; gene_name "Hipk2"; transcript_type "protein_coding"; transcript_name "Hipk2-204"; protein_id "ENSMUSP00000125500.2"; transcript_support_level "1"; mgi_id "MGI:1314872"; tag "basic"; ccdsid "CCDS80526.1"; havana_gene "OTTMUSG00000034370.1"; havana_transcript "OTTMUST00000087402.1";
chr6	HAVANA	CDS	38724382	38724501	.	-	.	gene_id "ENSMUSG00000061436.16"; transcript_id "ENSMUST00000160360.2"; exon_number "10"; exon_id "ENSMUSE00001272001.2"; gene_type "protein_coding"; gene_name "Hipk2"; transcript_type "protein_coding"; transcript_name "Hipk2-204"; protein_id "ENSMUSP00000125500.2"; transcript_support_level "1"; mgi_id "MGI:1314872"; tag "basic"; ccdsid "CCDS80526.1"; havana_gene "OTTMUSG00000034370.1"; havana_transcript "OTTMUST00000087402.1";
chr6	HAVANA	exon	38722599	38722685	.	-	.	gene_id "ENSMUSG00000061436.16"; transcript_id "ENSMUST00000160360.2"; exon_number "11"; exon_id "ENSMUSE00001001350.2"; gene_type "protein_coding"; gene_name "Hipk2"; transcript_type "protein_coding"; transcript_name "Hipk2-204"; protein_id "ENSMUSP00000125500.2"; transcript_support_level "1"; mgi_id "MGI:1314872"; tag "basic"; ccdsid "CCDS80526.1"; havana_gene "OTTMUSG00000034370.1"; havana_transcript "OTTMUST00000087402.1";
chr6	HAVANA	CDS	38722599	38722685	.	-	.	gene_id "ENSMUSG00000061436.16"; transcript_id "ENSMUST00000160360.2"; exon_number "12"; exon_id "ENSMUSE00001001350.2"; gene_type "protein_coding"; gene_name "Hipk2"; transcript_type "protein_coding"; transcript_name "Hipk2-204"; protein_id "ENSMUSP00000125500.2"; transcript_support_level "1"; mgi_id "MGI:1314872"; tag "basic"; ccdsid "CCDS80526.1"; havana_gene "OTTMUSG00000034370.1"; havana_transcript "OTTMUST00000087402.1";
chr6	HAVANA	exon	38720011	38720195	.	-	.	gene_id "ENSMUSG00000061436.16"; transcript_id "ENSMUST00000160360.2"; exon_number "13"; exon_id "ENSMUSE00001306873.2"; gene_type "protein_coding"; gene_name "Hipk2"; transcript_type "protein_coding"; transcript_name "Hipk2-204"; protein_id "ENSMUSP00000125500.2"; transcript_support_level "1"; mgi_id "MGI:1314872"; tag "basic"; ccdsid "CCDS80526.1"; havana_gene "OTTMUSG00000034370.1"; havana_transcript "OTTMUST00000087402.1";
chr6	HAVANA	CDS	38720011	38720195	.	-	.	gene_id "ENSMUSG00000061436.16"; transcript_id "ENSMUST00000160360.2"; exon_number "14"; exon_id "ENSMUSE00001306873.2"; gene_type "protein_coding"; gene_name "Hipk2"; transcript_type "protein_coding"; transcript_name "Hipk2-204"; protein_id "ENSMUSP00000125500.2"; transcript_support_level "1"; mgi_id "MGI:1314872"; tag "basic"; ccdsid "CCDS80526.1"; havana_gene "OTTMUSG00000034370.1"; havana_transcript "OTTMUST00000087402.1";
chr6	HAVANA	exon	38714293	38714455	.	-	.	gene_id "ENSMUSG00000061436.16"; transcript_id "ENSMUST00000160360.2"; exon_number "15"; exon_id "ENSMUSE00001229265.2"; gene_type "protein_coding"; gene_name "Hipk2"; transcript_type "protein_coding"; transcript_name "Hipk2-204"; protein_id "ENSMUSP00000125500.2"; transcript_support_level "1"; mgi_id "MGI:1314872"; tag "basic"; ccdsid "CCDS80526.1"; havana_gene "OTTMUSG00000034370.1"; havana_transcript "OTTMUST00000087402.1";
chr6	HAVANA	CDS	38714293	38714455	.	-	.	gene_id "ENSMUSG00000061436.16"; transcript_id "ENSMUST00000160360.2"; exon_number "16"; exon_id "ENSMUSE00001229265.2"; gene_type "protein_coding"; gene_name "Hipk2"; transcript_type "protein_coding"; transcript_name "Hipk2-204"; protein_id "ENSMUSP00000125500.2"; transcript_support_level "1"; mgi_id "MGI:1314872"; tag "basic"; ccdsid "CCDS80526.1"; havana_gene "OTTMUSG00000034370.1"; havana_transcript "OTTMUST00000087402.1";
chr6	HAVANA	exon	38707804	38707930	.	-	.	gene_id "ENSMUSG00000061436.16"; transcript_id "ENSMUST00000160360.2"; exon_number "17"; exon_id "ENSMUSE00000855053.2"; gene_type "protein_coding"; gene_name "Hipk2"; transcript_type "protein_coding"; transcript_name "Hipk2-204"; protein_id "ENSMUSP00000125500.2"; transcript_support_level "1"; mgi_id "MGI:1314872"; tag "basic"; ccdsid "CCDS80526.1"; havana_gene "OTTMUSG00000034370.1"; havana_transcript "OTTMUST00000087402.1";
chr6	HAVANA	CDS	38707804	38707930	.	-	.	gene_id "ENSMUSG00000061436.16"; transcript_id "ENSMUST00000160360.2"; exon_number "18"; exon_id "ENSMUSE00000855053.2"; gene_type "protein_coding"; gene_name "Hipk2"; transcript_type "protein_coding"; transcript_name "Hipk2-204"; protein_id "ENSMUSP00000125500.2"; transcript_support_level "1"; mgi_id "MGI:1314872"; tag "basic"; ccdsid "CCDS80526.1"; havana_gene "OTTMUSG00000034370.1"; havana_transcript "OTTMUST00000087402.1";
chr6	HAVANA	exon	38706856	38706977	.	-	.	gene_id "ENSMUSG00000061436.16"; transcript_id "ENSMUST00000160360.2"; exon_number "19"; exon_id "ENSMUSE00000279884.2"; gene_type "protein_coding"; gene_name "Hipk2"; transcript_type "protein_coding"; transcript_name "Hipk2-204"; protein_id "ENSMUSP00000125500.2"; transcript_support_level "1"; mgi_id "MGI:1314872"; tag "basic"; ccdsid "CCDS80526.1"; havana_gene "OTTMUSG00000034370.1"; havana_transcript "OTTMUST00000087402.1";
chr6	HAVANA	CDS	38706856	38706977	.	-	.	gene_id "ENSMUSG00000061436.16"; transcript_id "ENSMUST00000160360.2"; exon_number "20"; exon_id "ENSMUSE00000279884.2"; gene_type "protein_coding"; gene_name "Hipk2"; transcript_type "protein_coding"; transcript_name "Hipk2-204"; protein_id "ENSMUSP00000125500.2"; transcript_support_level "1"; mgi_id "MGI:1314872"; tag "basic"; ccdsid "CCDS80526.1"; havana_gene "OTTMUSG00000034370.1"; havana_transcript "OTTMUST00000087402.1";
chr6	HAVANA	exon	38698390	38698529	.	-	.	gene_id "ENSMUSG00000061436.16"; transcript_id "ENSMUST00000160360.2"; exon_number "21"; exon_id "ENSMUSE00000867892.2"; gene_type "protein_coding"; gene_name "Hipk2"; transcript_type "protein_coding"; transcript_name "Hipk2-204"; protein_id "ENSMUSP00000125500.2"; transcript_support_level "1"; mgi_id "MGI:1314872"; tag "basic"; ccdsid "CCDS80526.1"; havana_gene "OTTMUSG00000034370.1"; havana_transcript "OTTMUST00000087402.1";
chr6	HAVANA	CDS	38698390	38698529	.	-	.	gene_id "ENSMUSG00000061436.16"; transcript_id "ENSMUST00000160360.2"; exon_number "22"; exon_id "ENSMUSE00000867892.2"; gene_type "protein_coding"; gene_name "Hipk2"; transcript_type "protein_coding"; transcript_name "Hipk2-204"; protein_id "ENSMUSP00000125500.2"; transcript_support_level "1"; mgi_id "MGI:1314872"; tag "basic"; ccdsid "CCDS80526.1"; havana_gene "OTTMUSG00000034370.1"; havana_transcript "OTTMUST00000087402.1";
chr6	HAVANA	exon	38695689	38695868	.	-	.	gene_id "ENSMUSG00000061436.16"; transcript_id "ENSMUST00000160360.2"; exon_number "23"; exon_id "ENSMUSE00000279867.2"; gene_type "protein_coding"; gene_name "Hipk2"; transcript_type "protein_coding"; transcript_name "Hipk2-204"; protein_id "ENSMUSP00000125500.2"; transcript_support_level "1"; mgi_id "MGI:1314872"; tag "basic"; ccdsid "CCDS80526.1"; havana_gene "OTTMUSG00000034370.1"; havana_transcript "OTTMUST00000087402.1";
chr6	HAVANA	CDS	38695689	38695868	.	-	.	gene_id "ENSMUSG00000061436.16"; transcript_id "ENSMUST00000160360.2"; exon_number "24"; exon_id "ENSMUSE00000279867.2"; gene_type "protein_coding"; gene_name "Hipk2"; transcript_type "protein_coding"; transcript_name "Hipk2-204"; protein_id "ENSMUSP00000125500.2"; transcript_support_level "1"; mgi_id "MGI:1314872"; tag "basic"; ccdsid "CCDS80526.1"; havana_gene "OTTMUSG00000034370.1"; havana_transcript "OTTMUST00000087402.1";
chr6	HAVANA	exon	38692875	38693156	.	-	.	gene_id "ENSMUSG00000061436.16"; transcript_id "ENSMUST00000160360.2"; exon_number "25"; exon_id "ENSMUSE00000279859.2"; gene_type "protein_coding"; gene_name "Hipk2"; transcript_type "protein_coding"; transcript_name "Hipk2-204"; protein_id "ENSMUSP00000125500.2"; transcript_support_level "1"; mgi_id "MGI:1314872"; tag "basic"; ccdsid "CCDS80526.1"; havana_gene "OTTMUSG00000034370.1"; havana_transcript "OTTMUST00000087402.1";
chr6	HAVANA	CDS	38692875	38693156	.	-	.	gene_id "ENSMUSG00000061436.16"; transcript_id "ENSMUST00000160360.2"; exon_number "26"; exon_id "ENSMUSE00000279859.2"; gene_type "protein_coding"; gene_name "Hipk2"; transcript_type "protein_coding"; transcript_name "Hipk2-204"; protein_id "ENSMUSP00000125500.2"; transcript_support_level "1"; mgi_id "MGI:1314872"; tag "basic"; ccdsid "CCDS80526.1"; havana_gene "OTTMUSG00000034370.1"; havana_transcript "OTTMUST00000087402.1";
chr6	HAVANA	exon	38680374	38680621	.	-	.	gene_id "ENSMUSG00000061436.16"; transcript_id "ENSMUST00000160360.2"; exon_number "27"; exon_id "ENSMUSE00000279848.2"; gene_type "protein_coding"; gene_name "Hipk2"; transcript_type "protein_coding"; transcript_name "Hipk2-204"; protein_id "ENSMUSP00000125500.2"; transcript_support_level "1"; mgi_id "MGI:1314872"; tag "basic"; ccdsid "CCDS80526.1"; havana_gene "OTTMUSG00000034370.1"; havana_transcript "OTTMUST00000087402.1";
chr6	HAVANA	CDS	38680374	38680621	.	-	.	gene_id "ENSMUSG00000061436.16"; transcript_id "ENSMUST00000160360.2"; exon_number "28"; exon_id "ENSMUSE00000279848.2"; gene_type "protein_coding"; gene_name "Hipk2"; transcript_type "protein_coding"; transcript_name "Hipk2-204"; protein_id "ENSMUSP00000125500.2"; transcript_support_level "1"; mgi_id "MGI:1314872"; tag "basic"; ccdsid "CCDS80526.1"; havana_gene "OTTMUSG00000034370.1"; havana_transcript "OTTMUST00000087402.1";
chr6	HAVANA	exon	38676187	38676350	.	-	.	gene_id "ENSMUSG00000061436.16"; transcript_id "ENSMUST00000160360.2"; exon_number "29"; exon_id "ENSMUSE00000279841.2"; gene_type "protein_coding"; gene_name "Hipk2"; transcript_type "protein_coding"; transcript_name "Hipk2-204"; protein_id "ENSMUSP00000125500.2"; transcript_support_level "1"; mgi_id "MGI:1314872"; tag "basic"; ccdsid "CCDS80526.1"; havana_gene "OTTMUSG00000034370.1"; havana_transcript "OTTMUST00000087402.1";
chr6	HAVANA	CDS	38676187	38676350	.	-	.	gene_id "ENSMUSG00000061436.16"; transcript_id "ENSMUST00000160360.2"; exon_number "30"; exon_id "ENSMUSE00000279841.2"; gene_type "protein_coding"; gene_name "Hipk2"; transcript_type "protein_coding"; transcript_name "Hipk2-204"; protein_id "ENSMUSP00000125500.2"; transcript_support_level "1"; mgi_id "MGI:1314872"; tag "basic"; ccdsid "CCDS80526.1"; havana_gene "OTTMUSG00000034370.1"; havana_transcript "OTTMUST00000087402.1";
chr6	HAVANA	CDS	38675073	38675531	.	-	.	gene_id "ENSMUSG00000061436.16"; transcript_id "ENSMUST00000160360.2"; exon_number "31"; exon_id "1247";
chr6	HAVANA	stop_codon	38675070	38675072	.	-	.	gene_id "ENSMUSG00000061436.16"; transcript_id "ENSMUST00000160360.2"; exon_number "32"; exon_id "1248";
chr6	HAVANA	exon	38674824	38675531	.	-	.	gene_id "ENSMUSG00000061436.16"; transcript_id "ENSMUST00000160360.2"; exon_number "33"; exon_id "ENSMUSE00000868013.2"; gene_type "protein_coding"; gene_name "Hipk2"; transcript_type "protein_coding"; transcript_name "Hipk2-204"; protein_id "ENSMUSP00000125500.2"; transcript_support_level "1"; mgi_id "MGI:1314872"; tag "basic"; ccdsid "CCDS80526.1"; havana_gene "OTTMUSG00000034370.1"; havana_transcript "OTTMUST00000087402.1";
chr6	HAVANA	UTR	38674824	38675072	.	-	.	gene_id "ENSMUSG00000061436.16"; transcript_id "ENSMUST00000160360.2"; exon_number "34"; exon_id "1249";
chr6	IsoQuant	gene	38701753	38705334	.	-	.	gene_id "novel_gene_chr6_2273"; transcripts "1";
chr6	IsoQuant	transcript	38701753	38705334	.	-	.	gene_id "novel_gene_chr6_2273"; transcript_id "transcript2272.chr6.nnic"; exons "1";
chr6	IsoQuant	exon	38701753	38705334	.	-	.	gene_id "novel_gene_chr6_2273"; transcript_id "transcript2272.chr6.nnic"; exon_number "1"; exon_id "1250";
chr6	IsoQuant	gene	38706199	38709850	.	-	.	gene_id "novel_gene_chr6_2265"; transcripts "1";
chr6	IsoQuant	transcript	38706199	38709850	.	-	.	gene_id "novel_gene_chr6_2265"; transcript_id "transcript2264.chr6.nnic"; exons "1";
chr6	IsoQuant	exon	38706199	38709850	.	-	.	gene_id "novel_gene_chr6_2265"; transcript_id "transcript2264.chr6.nnic"; exon_number "1"; exon_id "1251";
chr6	IsoQuant	gene	38709302	38714151	.	+	.	gene_id "novel_gene_chr6_2235"; transcripts "1";
chr6	IsoQuant	transcript	38709302	38714151	.	+	.	gene_id "novel_gene_chr6_2235"; transcript_id "transcript2234.chr6.nnic"; exons "1";
chr6	IsoQuant	exon	38709302	38714151	.	+	.	gene_id "novel_gene_chr6_2235"; transcript_id "transcript2234.chr6.nnic"; exon_number "1"; exon_id "1252";
chr6	IsoQuant	gene	38715950	38719610	.	-	.	gene_id "novel_gene_chr6_2257"; transcripts "1";
chr6	IsoQuant	transcript	38715950	38719610	.	-	.	gene_id "novel_gene_chr6_2257"; transcript_id "transcript2256.chr6.nnic"; exons "1";
chr6	IsoQuant	exon	38715950	38719610	.	-	.	gene_id "novel_gene_chr6_2257"; transcript_id "transcript2256.chr6.nnic"; exon_number "1"; exon_id "1253";
chr6	IsoQuant	gene	38751256	38752867	.	-	.	gene_id "novel_gene_chr6_2269"; transcripts "1";
chr6	IsoQuant	transcript	38751256	38752867	.	-	.	gene_id "novel_gene_chr6_2269"; transcript_id "transcript2268.chr6.nnic"; exons "1";
chr6	IsoQuant	exon	38751256	38752867	.	-	.	gene_id "novel_gene_chr6_2269"; transcript_id "transcript2268.chr6.nnic"; exon_number "1"; exon_id "1254";
chr6	IsoQuant	gene	38796857	38799882	.	-	.	gene_id "novel_gene_chr6_2271"; transcripts "1";
chr6	IsoQuant	transcript	38796857	38799882	.	-	.	gene_id "novel_gene_chr6_2271"; transcript_id "transcript2270.chr6.nnic"; exons "1";
chr6	IsoQuant	exon	38796857	38799882	.	-	.	gene_id "novel_gene_chr6_2271"; transcript_id "transcript2270.chr6.nnic"; exon_number "1"; exon_id "1255";
chr6	IsoQuant	gene	38827725	38830540	.	-	.	gene_id "novel_gene_chr6_2275"; transcripts "1";
chr6	IsoQuant	transcript	38827725	38830540	.	-	.	gene_id "novel_gene_chr6_2275"; transcript_id "transcript2274.chr6.nnic"; exons "1";
chr6	IsoQuant	exon	38827725	38830540	.	-	.	gene_id "novel_gene_chr6_2275"; transcript_id "transcript2274.chr6.nnic"; exon_number "1"; exon_id "1256";
chr6	IsoQuant	gene	38834154	38837975	.	-	.	gene_id "novel_gene_chr6_2259"; transcripts "1";
chr6	IsoQuant	transcript	38834154	38837975	.	-	.	gene_id "novel_gene_chr6_2259"; transcript_id "transcript2258.chr6.nnic"; exons "1";
chr6	IsoQuant	exon	38834154	38837975	.	-	.	gene_id "novel_gene_chr6_2259"; transcript_id "transcript2258.chr6.nnic"; exon_number "1"; exon_id "1257";
chr6	IsoQuant	gene	38851543	38852912	.	-	.	gene_id "novel_gene_chr6_2261"; transcripts "1";
chr6	IsoQuant	transcript	38851543	38852912	.	-	.	gene_id "novel_gene_chr6_2261"; transcript_id "transcript2260.chr6.nnic"; exons "1";
chr6	IsoQuant	exon	38851543	38852912	.	-	.	gene_id "novel_gene_chr6_2261"; transcript_id "transcript2260.chr6.nnic"; exon_number "1"; exon_id "1258";
chr6	HAVANA	gene	38852338	39061521	.	+	.	gene_id "ENSMUSG00000029925.14"; transcripts "2"; gene_type "protein_coding"; gene_name "Tbxas1"; mgi_id "MGI:98497"; tag "ncRNA_host"; havana_gene "OTTMUSG00000034254.1";
chr6	HAVANA	transcript	38895914	39061519	.	+	.	gene_id "ENSMUSG00000029925.14"; transcript_id "ENSMUST00000003017.13"; exons "13"; gene_type "protein_coding"; gene_name "Tbxas1"; transcript_type "protein_coding"; transcript_name "Tbxas1-201"; protein_id "ENSMUSP00000003017.7"; transcript_support_level "1"; mgi_id "MGI:98497"; tag "basic"; ccdsid "CCDS20018.1"; havana_gene "OTTMUSG00000034254.1"; havana_transcript "OTTMUST00000087034.1";
chr6	HAVANA	UTR	38895914	38896086	.	+	.	gene_id "ENSMUSG00000029925.14"; transcript_id "ENSMUST00000003017.13"; exon_number "1"; exon_id "1259";
chr6	HAVANA	exon	38895914	38896175	.	+	.	gene_id "ENSMUSG00000029925.14"; transcript_id "ENSMUST00000003017.13"; exon_number "2"; exon_id "ENSMUSE00000869946.2"; gene_type "protein_coding"; gene_name "Tbxas1"; transcript_type "protein_coding"; transcript_name "Tbxas1-201"; protein_id "ENSMUSP00000003017.7"; transcript_support_level "1"; mgi_id "MGI:98497"; tag "basic"; ccdsid "CCDS20018.1"; havana_gene "OTTMUSG00000034254.1"; havana_transcript "OTTMUST00000087034.1";
chr6	HAVANA	start_codon	38896087	38896089	.	+	.	gene_id "ENSMUSG00000029925.14"; transcript_id "ENSMUST00000003017.13"; exon_number "3"; exon_id "1260";
chr6	HAVANA	CDS	38896087	38896175	.	+	.	gene_id "ENSMUSG00000029925.14"; transcript_id "ENSMUST00000003017.13"; exon_number "4"; exon_id "1261";
chr6	HAVANA	CDS	38925476	38925569	.	+	.	gene_id "ENSMUSG00000029925.14"; transcript_id "ENSMUST00000003017.13"; exon_number "5"; exon_id "ENSMUSE00001231347.2"; gene_type "protein_coding"; gene_name "Tbxas1"; transcript_type "protein_coding"; transcript_name "Tbxas1-201"; protein_id "ENSMUSP00000003017.7"; transcript_support_level "1"; mgi_id "MGI:98497"; tag "basic"; ccdsid "CCDS20018.1"; havana_gene "OTTMUSG00000034254.1"; havana_transcript "OTTMUST00000087034.1";
chr6	HAVANA	exon	38925476	38925569	.	+	.	gene_id "ENSMUSG00000029925.14"; transcript_id "ENSMUST00000003017.13"; exon_number "6"; exon_id "ENSMUSE00001231347.2"; gene_type "protein_coding"; gene_name "Tbxas1"; transcript_type "protein_coding"; transcript_name "Tbxas1-201"; protein_id "ENSMUSP00000003017.7"; transcript_support_level "1"; mgi_id "MGI:98497"; tag "basic"; ccdsid "CCDS20018.1"; havana_gene "OTTMUSG00000034254.1"; havana_transcript "OTTMUST00000087034.1";
chr6	HAVANA	CDS	38928812	38928864	.	+	.	gene_id "ENSMUSG00000029925.14"; transcript_id "ENSMUST00000003017.13"; exon_number "7"; exon_id "ENSMUSE00001265193.2"; gene_type "protein_coding"; gene_name "Tbxas1"; transcript_type "protein_coding"; transcript_name "Tbxas1-201"; protein_id "ENSMUSP00000003017.7"; transcript_support_level "1"; mgi_id "MGI:98497"; tag "basic"; ccdsid "CCDS20018.1"; havana_gene "OTTMUSG00000034254.1"; havana_transcript "OTTMUST00000087034.1";
chr6	HAVANA	exon	38928812	38928864	.	+	.	gene_id "ENSMUSG00000029925.14"; transcript_id "ENSMUST00000003017.13"; exon_number "8"; exon_id "ENSMUSE00001265193.2"; gene_type "protein_coding"; gene_name "Tbxas1"; transcript_type "protein_coding"; transcript_name "Tbxas1-201"; protein_id "ENSMUSP00000003017.7"; transcript_support_level "1"; mgi_id "MGI:98497"; tag "basic"; ccdsid "CCDS20018.1"; havana_gene "OTTMUSG00000034254.1"; havana_transcript "OTTMUST00000087034.1";
chr6	HAVANA	CDS	38959055	38959151	.	+	.	gene_id "ENSMUSG00000029925.14"; transcript_id "ENSMUST00000003017.13"; exon_number "9"; exon_id "ENSMUSE00001213442.2"; gene_type "protein_coding"; gene_name "Tbxas1"; transcript_type "protein_coding"; transcript_name "Tbxas1-201"; protein_id "ENSMUSP00000003017.7"; transcript_support_level "1"; mgi_id "MGI:98497"; tag "basic"; ccdsid "CCDS20018.1"; havana_gene "OTTMUSG00000034254.1"; havana_transcript "OTTMUST00000087034.1";
chr6	HAVANA	exon	38959055	38959151	.	+	.	gene_id "ENSMUSG00000029925.14"; transcript_id "ENSMUST00000003017.13"; exon_number "10"; exon_id "ENSMUSE00001213442.2"; gene_type "protein_coding"; gene_name "Tbxas1"; transcript_type "protein_coding"; transcript_name "Tbxas1-201"; protein_id "ENSMUSP00000003017.7"; transcript_support_level "1"; mgi_id "MGI:98497"; tag "basic"; ccdsid "CCDS20018.1"; havana_gene "OTTMUSG00000034254.1"; havana_transcript "OTTMUST00000087034.1";
chr6	HAVANA	CDS	38978186	38978302	.	+	.	gene_id "ENSMUSG00000029925.14"; transcript_id "ENSMUST00000003017.13"; exon_number "11"; exon_id "ENSMUSE00001295576.2"; gene_type "protein_coding"; gene_name "Tbxas1"; transcript_type "protein_coding"; transcript_name "Tbxas1-201"; protein_id "ENSMUSP00000003017.7"; transcript_support_level "1"; mgi_id "MGI:98497"; tag "basic"; ccdsid "CCDS20018.1"; havana_gene "OTTMUSG00000034254.1"; havana_transcript "OTTMUST00000087034.1";
chr6	HAVANA	exon	38978186	38978302	.	+	.	gene_id "ENSMUSG00000029925.14"; transcript_id "ENSMUST00000003017.13"; exon_number "12"; exon_id "ENSMUSE00001295576.2"; gene_type "protein_coding"; gene_name "Tbxas1"; transcript_type "protein_coding"; transcript_name "Tbxas1-201"; protein_id "ENSMUSP00000003017.7"; transcript_support_level "1"; mgi_id "MGI:98497"; tag "basic"; ccdsid "CCDS20018.1"; havana_gene "OTTMUSG00000034254.1"; havana_transcript "OTTMUST00000087034.1";
chr6	HAVANA	CDS	38994826	38994914	.	+	.	gene_id "ENSMUSG00000029925.14"; transcript_id "ENSMUST00000003017.13"; exon_number "13"; exon_id "ENSMUSE00001206041.2"; gene_type "protein_coding"; gene_name "Tbxas1"; transcript_type "protein_coding"; transcript_name "Tbxas1-201"; protein_id "ENSMUSP00000003017.7"; transcript_support_level "1"; mgi_id "MGI:98497"; tag "basic"; ccdsid "CCDS20018.1"; havana_gene "OTTMUSG00000034254.1"; havana_transcript "OTTMUST00000087034.1";
chr6	HAVANA	exon	38994826	38994914	.	+	.	gene_id "ENSMUSG00000029925.14"; transcript_id "ENSMUST00000003017.13"; exon_number "14"; exon_id "ENSMUSE00001206041.2"; gene_type "protein_coding"; gene_name "Tbxas1"; transcript_type "protein_coding"; transcript_name "Tbxas1-201"; protein_id "ENSMUSP00000003017.7"; transcript_support_level "1"; mgi_id "MGI:98497"; tag "basic"; ccdsid "CCDS20018.1"; havana_gene "OTTMUSG00000034254.1"; havana_transcript "OTTMUST00000087034.1";
chr6	HAVANA	CDS	38997973	38998121	.	+	.	gene_id "ENSMUSG00000029925.14"; transcript_id "ENSMUST00000003017.13"; exon_number "15"; exon_id "ENSMUSE00001240895.2"; gene_type "protein_coding"; gene_name "Tbxas1"; transcript_type "protein_coding"; transcript_name "Tbxas1-201"; protein_id "ENSMUSP00000003017.7"; transcript_support_level "1"; mgi_id "MGI:98497"; tag "basic"; ccdsid "CCDS20018.1"; havana_gene "OTTMUSG00000034254.1"; havana_transcript "OTTMUST00000087034.1";
chr6	HAVANA	exon	38997973	38998121	.	+	.	gene_id "ENSMUSG00000029925.14"; transcript_id "ENSMUST00000003017.13"; exon_number "16"; exon_id "ENSMUSE00001240895.2"; gene_type "protein_coding"; gene_name "Tbxas1"; transcript_type "protein_coding"; transcript_name "Tbxas1-201"; protein_id "ENSMUSP00000003017.7"; transcript_support_level "1"; mgi_id "MGI:98497"; tag "basic"; ccdsid "CCDS20018.1"; havana_gene "OTTMUSG00000034254.1"; havana_transcript "OTTMUST00000087034.1";
chr6	HAVANA	CDS	38999903	39000033	.	+	.	gene_id "ENSMUSG00000029925.14"; transcript_id "ENSMUST00000003017.13"; exon_number "17"; exon_id "ENSMUSE00001233413.2"; gene_type "protein_coding"; gene_name "Tbxas1"; transcript_type "protein_coding"; transcript_name "Tbxas1-201"; protein_id "ENSMUSP00000003017.7"; transcript_support_level "1"; mgi_id "MGI:98497"; tag "basic"; ccdsid "CCDS20018.1"; havana_gene "OTTMUSG00000034254.1"; havana_transcript "OTTMUST00000087034.1";
chr6	HAVANA	exon	38999903	39000033	.	+	.	gene_id "ENSMUSG00000029925.14"; transcript_id "ENSMUST00000003017.13"; exon_number "18"; exon_id "ENSMUSE00001233413.2"; gene_type "protein_coding"; gene_name "Tbxas1"; transcript_type "protein_coding"; transcript_name "Tbxas1-201"; protein_id "ENSMUSP00000003017.7"; transcript_support_level "1"; mgi_id "MGI:98497"; tag "basic"; ccdsid "CCDS20018.1"; havana_gene "OTTMUSG00000034254.1"; havana_transcript "OTTMUST00000087034.1";
chr6	HAVANA	CDS	39004574	39004888	.	+	.	gene_id "ENSMUSG00000029925.14"; transcript_id "ENSMUST00000003017.13"; exon_number "19"; exon_id "ENSMUSE00001257936.2"; gene_type "protein_coding"; gene_name "Tbxas1"; transcript_type "protein_coding"; transcript_name "Tbxas1-201"; protein_id "ENSMUSP00000003017.7"; transcript_support_level "1"; mgi_id "MGI:98497"; tag "basic"; ccdsid "CCDS20018.1"; havana_gene "OTTMUSG00000034254.1"; havana_transcript "OTTMUST00000087034.1";
chr6	HAVANA	exon	39004574	39004888	.	+	.	gene_id "ENSMUSG00000029925.14"; transcript_id "ENSMUST00000003017.13"; exon_number "20"; exon_id "ENSMUSE00001257936.2"; gene_type "protein_coding"; gene_name "Tbxas1"; transcript_type "protein_coding"; transcript_name "Tbxas1-201"; protein_id "ENSMUSP00000003017.7"; transcript_support_level "1"; mgi_id "MGI:98497"; tag "basic"; ccdsid "CCDS20018.1"; havana_gene "OTTMUSG00000034254.1"; havana_transcript "OTTMUST00000087034.1";
chr6	HAVANA	CDS	39048290	39048381	.	+	.	gene_id "ENSMUSG00000029925.14"; transcript_id "ENSMUST00000003017.13"; exon_number "21"; exon_id "ENSMUSE00001228701.2"; gene_type "protein_coding"; gene_name "Tbxas1"; transcript_type "protein_coding"; transcript_name "Tbxas1-201"; protein_id "ENSMUSP00000003017.7"; transcript_support_level "1"; mgi_id "MGI:98497"; tag "basic"; ccdsid "CCDS20018.1"; havana_gene "OTTMUSG00000034254.1"; havana_transcript "OTTMUST00000087034.1";
chr6	HAVANA	exon	39048290	39048381	.	+	.	gene_id "ENSMUSG00000029925.14"; transcript_id "ENSMUST00000003017.13"; exon_number "22"; exon_id "ENSMUSE00001228701.2"; gene_type "protein_coding"; gene_name "Tbxas1"; transcript_type "protein_coding"; transcript_name "Tbxas1-201"; protein_id "ENSMUSP00000003017.7"; transcript_support_level "1"; mgi_id "MGI:98497"; tag "basic"; ccdsid "CCDS20018.1"; havana_gene "OTTMUSG00000034254.1"; havana_transcript "OTTMUST00000087034.1";
chr6	HAVANA	CDS	39057873	39058010	.	+	.	gene_id "ENSMUSG00000029925.14"; transcript_id "ENSMUST00000003017.13"; exon_number "23"; exon_id "ENSMUSE00000193894.2"; gene_type "protein_coding"; gene_name "Tbxas1"; transcript_type "protein_coding"; transcript_name "Tbxas1-201"; protein_id "ENSMUSP00000003017.7"; transcript_support_level "1"; mgi_id "MGI:98497"; tag "basic"; ccdsid "CCDS20018.1"; havana_gene "OTTMUSG00000034254.1"; havana_transcript "OTTMUST00000087034.1";
chr6	HAVANA	exon	39057873	39058010	.	+	.	gene_id "ENSMUSG00000029925.14"; transcript_id "ENSMUST00000003017.13"; exon_number "24"; exon_id "ENSMUSE00000193894.2"; gene_type "protein_coding"; gene_name "Tbxas1"; transcript_type "protein_coding"; transcript_name "Tbxas1-201"; protein_id "ENSMUSP00000003017.7"; transcript_support_level "1"; mgi_id "MGI:98497"; tag "basic"; ccdsid "CCDS20018.1"; havana_gene "OTTMUSG00000034254.1"; havana_transcript "OTTMUST00000087034.1";
chr6	HAVANA	CDS	39060627	39060789	.	+	.	gene_id "ENSMUSG00000029925.14"; transcript_id "ENSMUST00000003017.13"; exon_number "25"; exon_id "ENSMUSE00000193904.2"; gene_type "protein_coding"; gene_name "Tbxas1"; transcript_type "protein_coding"; transcript_name "Tbxas1-201"; protein_id "ENSMUSP00000003017.7"; transcript_support_level "1"; mgi_id "MGI:98497"; tag "basic"; ccdsid "CCDS20018.1"; havana_gene "OTTMUSG00000034254.1"; havana_transcript "OTTMUST00000087034.1";
chr6	HAVANA	exon	39060627	39060789	.	+	.	gene_id "ENSMUSG00000029925.14"; transcript_id "ENSMUST00000003017.13"; exon_number "26"; exon_id "ENSMUSE00000193904.2"; gene_type "protein_coding"; gene_name "Tbxas1"; transcript_type "protein_coding"; transcript_name "Tbxas1-201"; protein_id "ENSMUSP00000003017.7"; transcript_support_level "1"; mgi_id "MGI:98497"; tag "basic"; ccdsid "CCDS20018.1"; havana_gene "OTTMUSG00000034254.1"; havana_transcript "OTTMUST00000087034.1";
chr6	HAVANA	CDS	39061230	39061301	.	+	.	gene_id "ENSMUSG00000029925.14"; transcript_id "ENSMUST00000003017.13"; exon_number "27"; exon_id "1262";
chr6	HAVANA	exon	39061230	39061519	.	+	.	gene_id "ENSMUSG00000029925.14"; transcript_id "ENSMUST00000003017.13"; exon_number "28"; exon_id "ENSMUSE00001209666.2"; gene_type "protein_coding"; gene_name "Tbxas1"; transcript_type "protein_coding"; transcript_name "Tbxas1-201"; protein_id "ENSMUSP00000003017.7"; transcript_support_level "1"; mgi_id "MGI:98497"; tag "basic"; ccdsid "CCDS20018.1"; havana_gene "OTTMUSG00000034254.1"; havana_transcript "OTTMUST00000087034.1";
chr6	HAVANA	stop_codon	39061302	39061304	.	+	.	gene_id "ENSMUSG00000029925.14"; transcript_id "ENSMUST00000003017.13"; exon_number "29"; exon_id "1263";
chr6	HAVANA	UTR	39061302	39061519	.	+	.	gene_id "ENSMUSG00000029925.14"; transcript_id "ENSMUST00000003017.13"; exon_number "30"; exon_id "1264";
chr6	IsoQuant	transcript	38895910	39061521	.	+	.	gene_id "ENSMUSG00000029925.14"; transcript_id "transcript2278.chr6.nnic"; exons "12";
chr6	IsoQuant	exon	38895910	38896175	.	+	.	gene_id "ENSMUSG00000029925.14"; transcript_id "transcript2278.chr6.nnic"; exon_number "1"; exon_id "1265";
chr6	IsoQuant	exon	38925476	38925569	.	+	.	gene_id "ENSMUSG00000029925.14"; transcript_id "transcript2278.chr6.nnic"; exon_number "2"; exon_id "ENSMUSE00001231347.2";
chr6	IsoQuant	exon	38928812	38928864	.	+	.	gene_id "ENSMUSG00000029925.14"; transcript_id "transcript2278.chr6.nnic"; exon_number "3"; exon_id "ENSMUSE00001265193.2";
chr6	IsoQuant	exon	38959055	38959151	.	+	.	gene_id "ENSMUSG00000029925.14"; transcript_id "transcript2278.chr6.nnic"; exon_number "4"; exon_id "ENSMUSE00001213442.2";
chr6	IsoQuant	exon	38978186	38978302	.	+	.	gene_id "ENSMUSG00000029925.14"; transcript_id "transcript2278.chr6.nnic"; exon_number "5"; exon_id "ENSMUSE00001295576.2";
chr6	IsoQuant	exon	38994826	38994914	.	+	.	gene_id "ENSMUSG00000029925.14"; transcript_id "transcript2278.chr6.nnic"; exon_number "6"; exon_id "ENSMUSE00001206041.2";
chr6	IsoQuant	exon	38997973	38998121	.	+	.	gene_id "ENSMUSG00000029925.14"; transcript_id "transcript2278.chr6.nnic"; exon_number "7"; exon_id "ENSMUSE00001240895.2";
chr6	IsoQuant	exon	38999903	39000033	.	+	.	gene_id "ENSMUSG00000029925.14"; transcript_id "transcript2278.chr6.nnic"; exon_number "8"; exon_id "ENSMUSE00001233413.2";
chr6	IsoQuant	exon	39004574	39004888	.	+	.	gene_id "ENSMUSG00000029925.14"; transcript_id "transcript2278.chr6.nnic"; exon_number "9"; exon_id "ENSMUSE00001257936.2";
chr6	IsoQuant	exon	39048290	39048381	.	+	.	gene_id "ENSMUSG00000029925.14"; transcript_id "transcript2278.chr6.nnic"; exon_number "10"; exon_id "ENSMUSE00001228701.2";
chr6	IsoQuant	exon	39057873	39058010	.	+	.	gene_id "ENSMUSG00000029925.14"; transcript_id "transcript2278.chr6.nnic"; exon_number "11"; exon_id "ENSMUSE00000193894.2";
chr6	IsoQuant	exon	39061230	39061521	.	+	.	gene_id "ENSMUSG00000029925.14"; transcript_id "transcript2278.chr6.nnic"; exon_number "12"; exon_id "1266";
chr6	IsoQuant	gene	39110249	39113335	.	-	.	gene_id "novel_gene_chr6_2282"; transcripts "1";
chr6	IsoQuant	transcript	39110249	39113335	.	-	.	gene_id "novel_gene_chr6_2282"; transcript_id "transcript2281.chr6.nnic"; exons "1";
chr6	IsoQuant	exon	39110249	39113335	.	-	.	gene_id "novel_gene_chr6_2282"; transcript_id "transcript2281.chr6.nnic"; exon_number "1"; exon_id "1267";
chr6	HAVANA	gene	39113557	39183798	.	-	.	gene_id "ENSMUSG00000042599.9"; transcripts "2"; gene_type "protein_coding"; gene_name "Kdm7a"; mgi_id "MGI:2443388"; havana_gene "OTTMUSG00000022808.1";
chr6	IsoQuant	transcript	39145017	39183798	.	-	.	gene_id "ENSMUSG00000042599.9"; transcript_id "transcript2299.chr6.nic"; exons "5";
chr6	IsoQuant	exon	39183375	39183798	.	-	.	gene_id "ENSMUSG00000042599.9"; transcript_id "transcript2299.chr6.nic"; exon_number "1"; exon_id "1268";
chr6	IsoQuant	exon	39158462	39158547	.	-	.	gene_id "ENSMUSG00000042599.9"; transcript_id "transcript2299.chr6.nic"; exon_number "2"; exon_id "ENSMUSE00000392381.5";
chr6	IsoQuant	exon	39152297	39152414	.	-	.	gene_id "ENSMUSG00000042599.9"; transcript_id "transcript2299.chr6.nic"; exon_number "3"; exon_id "ENSMUSE00000193886.4";
chr6	IsoQuant	exon	39150212	39150372	.	-	.	gene_id "ENSMUSG00000042599.9"; transcript_id "transcript2299.chr6.nic"; exon_number "4"; exon_id "ENSMUSE00000193879.4";
chr6	IsoQuant	exon	39145017	39147844	.	-	.	gene_id "ENSMUSG00000042599.9"; transcript_id "transcript2299.chr6.nic"; exon_number "5"; exon_id "1269";
chr6	HAVANA	transcript	39113557	39183723	.	-	.	gene_id "ENSMUSG00000042599.9"; transcript_id "ENSMUST00000002305.9"; exons "20"; gene_type "protein_coding"; gene_name "Kdm7a"; transcript_type "protein_coding"; transcript_name "Kdm7a-201"; protein_id "ENSMUSP00000002305.9"; transcript_support_level "1"; mgi_id "MGI:2443388"; tag "basic"; ccdsid "CCDS51753.1"; havana_gene "OTTMUSG00000022808.1"; havana_transcript "OTTMUST00000054819.1";
chr6	HAVANA	UTR	39183569	39183723	.	-	.	gene_id "ENSMUSG00000042599.9"; transcript_id "ENSMUST00000002305.9"; exon_number "1"; exon_id "1270";
chr6	HAVANA	start_codon	39183566	39183568	.	-	.	gene_id "ENSMUSG00000042599.9"; transcript_id "ENSMUST00000002305.9"; exon_number "2"; exon_id "1271";
chr6	HAVANA	exon	39183375	39183723	.	-	.	gene_id "ENSMUSG00000042599.9"; transcript_id "ENSMUST00000002305.9"; exon_number "3"; exon_id "ENSMUSE00000505644.7"; gene_type "protein_coding"; gene_name "Kdm7a"; transcript_type "protein_coding"; transcript_name "Kdm7a-201"; protein_id "ENSMUSP00000002305.9"; transcript_support_level "1"; mgi_id "MGI:2443388"; tag "basic"; ccdsid "CCDS51753.1"; havana_gene "OTTMUSG00000022808.1"; havana_transcript "OTTMUST00000054819.1";
chr6	HAVANA	CDS	39183375	39183568	.	-	.	gene_id "ENSMUSG00000042599.9"; transcript_id "ENSMUST00000002305.9"; exon_number "4"; exon_id "1272";
chr6	HAVANA	exon	39158462	39158547	.	-	.	gene_id "ENSMUSG00000042599.9"; transcript_id "ENSMUST00000002305.9"; exon_number "5"; exon_id "ENSMUSE00000392381.5"; gene_type "protein_coding"; gene_name "Kdm7a"; transcript_type "protein_coding"; transcript_name "Kdm7a-201"; protein_id "ENSMUSP00000002305.9"; transcript_support_level "1"; mgi_id "MGI:2443388"; tag "basic"; ccdsid "CCDS51753.1"; havana_gene "OTTMUSG00000022808.1"; havana_transcript "OTTMUST00000054819.1";
chr6	HAVANA	CDS	39158462	39158547	.	-	.	gene_id "ENSMUSG00000042599.9"; transcript_id "ENSMUST00000002305.9"; exon_number "6"; exon_id "ENSMUSE00000392381.5"; gene_type "protein_coding"; gene_name "Kdm7a"; transcript_type "protein_coding"; transcript_name "Kdm7a-201"; protein_id "ENSMUSP00000002305.9"; transcript_support_level "1"; mgi_id "MGI:2443388"; tag "basic"; ccdsid "CCDS51753.1"; havana_gene "OTTMUSG00000022808.1"; havana_transcript "OTTMUST00000054819.1";
chr6	HAVANA	exon	39152297	39152414	.	-	.	gene_id "ENSMUSG00000042599.9"; transcript_id "ENSMUST00000002305.9"; exon_number "7"; exon_id "ENSMUSE00000193886.4"; gene_type "protein_coding"; gene_name "Kdm7a"; transcript_type "protein_coding"; transcript_name "Kdm7a-201"; protein_id "ENSMUSP00000002305.9"; transcript_support_level "1"; mgi_id "MGI:2443388"; tag "basic"; ccdsid "CCDS51753.1"; havana_gene "OTTMUSG00000022808.1"; havana_transcript "OTTMUST00000054819.1";
chr6	HAVANA	CDS	39152297	39152414	.	-	.	gene_id "ENSMUSG00000042599.9"; transcript_id "ENSMUST00000002305.9"; exon_number "8"; exon_id "ENSMUSE00000193886.4"; gene_type "protein_coding"; gene_name "Kdm7a"; transcript_type "protein_coding"; transcript_name "Kdm7a-201"; protein_id "ENSMUSP00000002305.9"; transcript_support_level "1"; mgi_id "MGI:2443388"; tag "basic"; ccdsid "CCDS51753.1"; havana_gene "OTTMUSG00000022808.1"; havana_transcript "OTTMUST00000054819.1";
chr6	HAVANA	exon	39150212	39150372	.	-	.	gene_id "ENSMUSG00000042599.9"; transcript_id "ENSMUST00000002305.9"; exon_number "9"; exon_id "ENSMUSE00000193879.4"; gene_type "protein_coding"; gene_name "Kdm7a"; transcript_type "protein_coding"; transcript_name "Kdm7a-201"; protein_id "ENSMUSP00000002305.9"; transcript_support_level "1"; mgi_id "MGI:2443388"; tag "basic"; ccdsid "CCDS51753.1"; havana_gene "OTTMUSG00000022808.1"; havana_transcript "OTTMUST00000054819.1";
chr6	HAVANA	CDS	39150212	39150372	.	-	.	gene_id "ENSMUSG00000042599.9"; transcript_id "ENSMUST00000002305.9"; exon_number "10"; exon_id "ENSMUSE00000193879.4"; gene_type "protein_coding"; gene_name "Kdm7a"; transcript_type "protein_coding"; transcript_name "Kdm7a-201"; protein_id "ENSMUSP00000002305.9"; transcript_support_level "1"; mgi_id "MGI:2443388"; tag "basic"; ccdsid "CCDS51753.1"; havana_gene "OTTMUSG00000022808.1"; havana_transcript "OTTMUST00000054819.1";
chr6	HAVANA	exon	39147703	39147844	.	-	.	gene_id "ENSMUSG00000042599.9"; transcript_id "ENSMUST00000002305.9"; exon_number "11"; exon_id "ENSMUSE00000193876.4"; gene_type "protein_coding"; gene_name "Kdm7a"; transcript_type "protein_coding"; transcript_name "Kdm7a-201"; protein_id "ENSMUSP00000002305.9"; transcript_support_level "1"; mgi_id "MGI:2443388"; tag "basic"; ccdsid "CCDS51753.1"; havana_gene "OTTMUSG00000022808.1"; havana_transcript "OTTMUST00000054819.1";
chr6	HAVANA	CDS	39147703	39147844	.	-	.	gene_id "ENSMUSG00000042599.9"; transcript_id "ENSMUST00000002305.9"; exon_number "12"; exon_id "ENSMUSE00000193876.4"; gene_type "protein_coding"; gene_name "Kdm7a"; transcript_type "protein_coding"; transcript_name "Kdm7a-201"; protein_id "ENSMUSP00000002305.9"; transcript_support_level "1"; mgi_id "MGI:2443388"; tag "basic"; ccdsid "CCDS51753.1"; havana_gene "OTTMUSG00000022808.1"; havana_transcript "OTTMUST00000054819.1";
chr6	HAVANA	exon	39147058	39147244	.	-	.	gene_id "ENSMUSG00000042599.9"; transcript_id "ENSMUST00000002305.9"; exon_number "13"; exon_id "ENSMUSE00000193873.4"; gene_type "protein_coding"; gene_name "Kdm7a"; transcript_type "protein_coding"; transcript_name "Kdm7a-201"; protein_id "ENSMUSP00000002305.9"; transcript_support_level "1"; mgi_id "MGI:2443388"; tag "basic"; ccdsid "CCDS51753.1"; havana_gene "OTTMUSG00000022808.1"; havana_transcript "OTTMUST00000054819.1";
chr6	HAVANA	CDS	39147058	39147244	.	-	.	gene_id "ENSMUSG00000042599.9"; transcript_id "ENSMUST00000002305.9"; exon_number "14"; exon_id "ENSMUSE00000193873.4"; gene_type "protein_coding"; gene_name "Kdm7a"; transcript_type "protein_coding"; transcript_name "Kdm7a-201"; protein_id "ENSMUSP00000002305.9"; transcript_support_level "1"; mgi_id "MGI:2443388"; tag "basic"; ccdsid "CCDS51753.1"; havana_gene "OTTMUSG00000022808.1"; havana_transcript "OTTMUST00000054819.1";
chr6	HAVANA	exon	39145875	39146037	.	-	.	gene_id "ENSMUSG00000042599.9"; transcript_id "ENSMUST00000002305.9"; exon_number "15"; exon_id "ENSMUSE00000193888.4"; gene_type "protein_coding"; gene_name "Kdm7a"; transcript_type "protein_coding"; transcript_name "Kdm7a-201"; protein_id "ENSMUSP00000002305.9"; transcript_support_level "1"; mgi_id "MGI:2443388"; tag "basic"; ccdsid "CCDS51753.1"; havana_gene "OTTMUSG00000022808.1"; havana_transcript "OTTMUST00000054819.1";
chr6	HAVANA	CDS	39145875	39146037	.	-	.	gene_id "ENSMUSG00000042599.9"; transcript_id "ENSMUST00000002305.9"; exon_number "16"; exon_id "ENSMUSE00000193888.4"; gene_type "protein_coding"; gene_name "Kdm7a"; transcript_type "protein_coding"; transcript_name "Kdm7a-201"; protein_id "ENSMUSP00000002305.9"; transcript_support_level "1"; mgi_id "MGI:2443388"; tag "basic"; ccdsid "CCDS51753.1"; havana_gene "OTTMUSG00000022808.1"; havana_transcript "OTTMUST00000054819.1";
chr6	HAVANA	exon	39143601	39143688	.	-	.	gene_id "ENSMUSG00000042599.9"; transcript_id "ENSMUST00000002305.9"; exon_number "17"; exon_id "ENSMUSE00000193878.4"; gene_type "protein_coding"; gene_name "Kdm7a"; transcript_type "protein_coding"; transcript_name "Kdm7a-201"; protein_id "ENSMUSP00000002305.9"; transcript_support_level "1"; mgi_id "MGI:2443388"; tag "basic"; ccdsid "CCDS51753.1"; havana_gene "OTTMUSG00000022808.1"; havana_transcript "OTTMUST00000054819.1";
chr6	HAVANA	CDS	39143601	39143688	.	-	.	gene_id "ENSMUSG00000042599.9"; transcript_id "ENSMUST00000002305.9"; exon_number "18"; exon_id "ENSMUSE00000193878.4"; gene_type "protein_coding"; gene_name "Kdm7a"; transcript_type "protein_coding"; transcript_name "Kdm7a-201"; protein_id "ENSMUSP00000002305.9"; transcript_support_level "1"; mgi_id "MGI:2443388"; tag "basic"; ccdsid "CCDS51753.1"; havana_gene "OTTMUSG00000022808.1"; havana_transcript "OTTMUST00000054819.1";
chr6	HAVANA	exon	39142031	39142137	.	-	.	gene_id "ENSMUSG00000042599.9"; transcript_id "ENSMUST00000002305.9"; exon_number "19"; exon_id "ENSMUSE00000193884.4"; gene_type "protein_coding"; gene_name "Kdm7a"; transcript_type "protein_coding"; transcript_name "Kdm7a-201"; protein_id "ENSMUSP00000002305.9"; transcript_support_level "1"; mgi_id "MGI:2443388"; tag "basic"; ccdsid "CCDS51753.1"; havana_gene "OTTMUSG00000022808.1"; havana_transcript "OTTMUST00000054819.1";
chr6	HAVANA	CDS	39142031	39142137	.	-	.	gene_id "ENSMUSG00000042599.9"; transcript_id "ENSMUST00000002305.9"; exon_number "20"; exon_id "ENSMUSE00000193884.4"; gene_type "protein_coding"; gene_name "Kdm7a"; transcript_type "protein_coding"; transcript_name "Kdm7a-201"; protein_id "ENSMUSP00000002305.9"; transcript_support_level "1"; mgi_id "MGI:2443388"; tag "basic"; ccdsid "CCDS51753.1"; havana_gene "OTTMUSG00000022808.1"; havana_transcript "OTTMUST00000054819.1";
chr6	HAVANA	exon	39135148	39135239	.	-	.	gene_id "ENSMUSG00000042599.9"; transcript_id "ENSMUST00000002305.9"; exon_number "21"; exon_id "ENSMUSE00000193882.4"; gene_type "protein_coding"; gene_name "Kdm7a"; transcript_type "protein_coding"; transcript_name "Kdm7a-201"; protein_id "ENSMUSP00000002305.9"; transcript_support_level "1"; mgi_id "MGI:2443388"; tag "basic"; ccdsid "CCDS51753.1"; havana_gene "OTTMUSG00000022808.1"; havana_transcript "OTTMUST00000054819.1";
chr6	HAVANA	CDS	39135148	39135239	.	-	.	gene_id "ENSMUSG00000042599.9"; transcript_id "ENSMUST00000002305.9"; exon_number "22"; exon_id "ENSMUSE00000193882.4"; gene_type "protein_coding"; gene_name "Kdm7a"; transcript_type "protein_coding"; transcript_name "Kdm7a-201"; protein_id "ENSMUSP00000002305.9"; transcript_support_level "1"; mgi_id "MGI:2443388"; tag "basic"; ccdsid "CCDS51753.1"; havana_gene "OTTMUSG00000022808.1"; havana_transcript "OTTMUST00000054819.1";
chr6	HAVANA	exon	39129747	39129836	.	-	.	gene_id "ENSMUSG00000042599.9"; transcript_id "ENSMUST00000002305.9"; exon_number "23"; exon_id "ENSMUSE00001238766.2"; gene_type "protein_coding"; gene_name "Kdm7a"; transcript_type "protein_coding"; transcript_name "Kdm7a-201"; protein_id "ENSMUSP00000002305.9"; transcript_support_level "1"; mgi_id "MGI:2443388"; tag "basic"; ccdsid "CCDS51753.1"; havana_gene "OTTMUSG00000022808.1"; havana_transcript "OTTMUST00000054819.1";
chr6	HAVANA	CDS	39129747	39129836	.	-	.	gene_id "ENSMUSG00000042599.9"; transcript_id "ENSMUST00000002305.9"; exon_number "24"; exon_id "ENSMUSE00001238766.2"; gene_type "protein_coding"; gene_name "Kdm7a"; transcript_type "protein_coding"; transcript_name "Kdm7a-201"; protein_id "ENSMUSP00000002305.9"; transcript_support_level "1"; mgi_id "MGI:2443388"; tag "basic"; ccdsid "CCDS51753.1"; havana_gene "OTTMUSG00000022808.1"; havana_transcript "OTTMUST00000054819.1";
chr6	HAVANA	exon	39128192	39128401	.	-	.	gene_id "ENSMUSG00000042599.9"; transcript_id "ENSMUST00000002305.9"; exon_number "25"; exon_id "ENSMUSE00001244345.2"; gene_type "protein_coding"; gene_name "Kdm7a"; transcript_type "protein_coding"; transcript_name "Kdm7a-201"; protein_id "ENSMUSP00000002305.9"; transcript_support_level "1"; mgi_id "MGI:2443388"; tag "basic"; ccdsid "CCDS51753.1"; havana_gene "OTTMUSG00000022808.1"; havana_transcript "OTTMUST00000054819.1";
chr6	HAVANA	CDS	39128192	39128401	.	-	.	gene_id "ENSMUSG00000042599.9"; transcript_id "ENSMUST00000002305.9"; exon_number "26"; exon_id "ENSMUSE00001244345.2"; gene_type "protein_coding"; gene_name "Kdm7a"; transcript_type "protein_coding"; transcript_name "Kdm7a-201"; protein_id "ENSMUSP00000002305.9"; transcript_support_level "1"; mgi_id "MGI:2443388"; tag "basic"; ccdsid "CCDS51753.1"; havana_gene "OTTMUSG00000022808.1"; havana_transcript "OTTMUST00000054819.1";
chr6	HAVANA	exon	39126221	39126345	.	-	.	gene_id "ENSMUSG00000042599.9"; transcript_id "ENSMUST00000002305.9"; exon_number "27"; exon_id "ENSMUSE00001221477.2"; gene_type "protein_coding"; gene_name "Kdm7a"; transcript_type "protein_coding"; transcript_name "Kdm7a-201"; protein_id "ENSMUSP00000002305.9"; transcript_support_level "1"; mgi_id "MGI:2443388"; tag "basic"; ccdsid "CCDS51753.1"; havana_gene "OTTMUSG00000022808.1"; havana_transcript "OTTMUST00000054819.1";
chr6	HAVANA	CDS	39126221	39126345	.	-	.	gene_id "ENSMUSG00000042599.9"; transcript_id "ENSMUST00000002305.9"; exon_number "28"; exon_id "ENSMUSE00001221477.2"; gene_type "protein_coding"; gene_name "Kdm7a"; transcript_type "protein_coding"; transcript_name "Kdm7a-201"; protein_id "ENSMUSP00000002305.9"; transcript_support_level "1"; mgi_id "MGI:2443388"; tag "basic"; ccdsid "CCDS51753.1"; havana_gene "OTTMUSG00000022808.1"; havana_transcript "OTTMUST00000054819.1";
chr6	HAVANA	exon	39125876	39126030	.	-	.	gene_id "ENSMUSG00000042599.9"; transcript_id "ENSMUST00000002305.9"; exon_number "29"; exon_id "ENSMUSE00001267626.2"; gene_type "protein_coding"; gene_name "Kdm7a"; transcript_type "protein_coding"; transcript_name "Kdm7a-201"; protein_id "ENSMUSP00000002305.9"; transcript_support_level "1"; mgi_id "MGI:2443388"; tag "basic"; ccdsid "CCDS51753.1"; havana_gene "OTTMUSG00000022808.1"; havana_transcript "OTTMUST00000054819.1";
chr6	HAVANA	CDS	39125876	39126030	.	-	.	gene_id "ENSMUSG00000042599.9"; transcript_id "ENSMUST00000002305.9"; exon_number "30"; exon_id "ENSMUSE00001267626.2"; gene_type "protein_coding"; gene_name "Kdm7a"; transcript_type "protein_coding"; transcript_name "Kdm7a-201"; protein_id "ENSMUSP00000002305.9"; transcript_support_level "1"; mgi_id "MGI:2443388"; tag "basic"; ccdsid "CCDS51753.1"; havana_gene "OTTMUSG00000022808.1"; havana_transcript "OTTMUST00000054819.1";
chr6	HAVANA	exon	39124638	39124735	.	-	.	gene_id "ENSMUSG00000042599.9"; transcript_id "ENSMUST00000002305.9"; exon_number "31"; exon_id "ENSMUSE00001226513.2"; gene_type "protein_coding"; gene_name "Kdm7a"; transcript_type "protein_coding"; transcript_name "Kdm7a-201"; protein_id "ENSMUSP00000002305.9"; transcript_support_level "1"; mgi_id "MGI:2443388"; tag "basic"; ccdsid "CCDS51753.1"; havana_gene "OTTMUSG00000022808.1"; havana_transcript "OTTMUST00000054819.1";
chr6	HAVANA	CDS	39124638	39124735	.	-	.	gene_id "ENSMUSG00000042599.9"; transcript_id "ENSMUST00000002305.9"; exon_number "32"; exon_id "ENSMUSE00001226513.2"; gene_type "protein_coding"; gene_name "Kdm7a"; transcript_type "protein_coding"; transcript_name "Kdm7a-201"; protein_id "ENSMUSP00000002305.9"; transcript_support_level "1"; mgi_id "MGI:2443388"; tag "basic"; ccdsid "CCDS51753.1"; havana_gene "OTTMUSG00000022808.1"; havana_transcript "OTTMUST00000054819.1";
chr6	HAVANA	exon	39124122	39124270	.	-	.	gene_id "ENSMUSG00000042599.9"; transcript_id "ENSMUST00000002305.9"; exon_number "33"; exon_id "ENSMUSE00001268740.2"; gene_type "protein_coding"; gene_name "Kdm7a"; transcript_type "protein_coding"; transcript_name "Kdm7a-201"; protein_id "ENSMUSP00000002305.9"; transcript_support_level "1"; mgi_id "MGI:2443388"; tag "basic"; ccdsid "CCDS51753.1"; havana_gene "OTTMUSG00000022808.1"; havana_transcript "OTTMUST00000054819.1";
chr6	HAVANA	CDS	39124122	39124270	.	-	.	gene_id "ENSMUSG00000042599.9"; transcript_id "ENSMUST00000002305.9"; exon_number "34"; exon_id "ENSMUSE00001268740.2"; gene_type "protein_coding"; gene_name "Kdm7a"; transcript_type "protein_coding"; transcript_name "Kdm7a-201"; protein_id "ENSMUSP00000002305.9"; transcript_support_level "1"; mgi_id "MGI:2443388"; tag "basic"; ccdsid "CCDS51753.1"; havana_gene "OTTMUSG00000022808.1"; havana_transcript "OTTMUST00000054819.1";
chr6	HAVANA	exon	39123789	39123997	.	-	.	gene_id "ENSMUSG00000042599.9"; transcript_id "ENSMUST00000002305.9"; exon_number "35"; exon_id "ENSMUSE00001216247.2"; gene_type "protein_coding"; gene_name "Kdm7a"; transcript_type "protein_coding"; transcript_name "Kdm7a-201"; protein_id "ENSMUSP00000002305.9"; transcript_support_level "1"; mgi_id "MGI:2443388"; tag "basic"; ccdsid "CCDS51753.1"; havana_gene "OTTMUSG00000022808.1"; havana_transcript "OTTMUST00000054819.1";
chr6	HAVANA	CDS	39123789	39123997	.	-	.	gene_id "ENSMUSG00000042599.9"; transcript_id "ENSMUST00000002305.9"; exon_number "36"; exon_id "ENSMUSE00001216247.2"; gene_type "protein_coding"; gene_name "Kdm7a"; transcript_type "protein_coding"; transcript_name "Kdm7a-201"; protein_id "ENSMUSP00000002305.9"; transcript_support_level "1"; mgi_id "MGI:2443388"; tag "basic"; ccdsid "CCDS51753.1"; havana_gene "OTTMUSG00000022808.1"; havana_transcript "OTTMUST00000054819.1";
chr6	HAVANA	exon	39122403	39122488	.	-	.	gene_id "ENSMUSG00000042599.9"; transcript_id "ENSMUST00000002305.9"; exon_number "37"; exon_id "ENSMUSE00001290805.2"; gene_type "protein_coding"; gene_name "Kdm7a"; transcript_type "protein_coding"; transcript_name "Kdm7a-201"; protein_id "ENSMUSP00000002305.9"; transcript_support_level "1"; mgi_id "MGI:2443388"; tag "basic"; ccdsid "CCDS51753.1"; havana_gene "OTTMUSG00000022808.1"; havana_transcript "OTTMUST00000054819.1";
chr6	HAVANA	CDS	39122403	39122488	.	-	.	gene_id "ENSMUSG00000042599.9"; transcript_id "ENSMUST00000002305.9"; exon_number "38"; exon_id "ENSMUSE00001290805.2"; gene_type "protein_coding"; gene_name "Kdm7a"; transcript_type "protein_coding"; transcript_name "Kdm7a-201"; protein_id "ENSMUSP00000002305.9"; transcript_support_level "1"; mgi_id "MGI:2443388"; tag "basic"; ccdsid "CCDS51753.1"; havana_gene "OTTMUSG00000022808.1"; havana_transcript "OTTMUST00000054819.1";
chr6	HAVANA	exon	39121226	39121493	.	-	.	gene_id "ENSMUSG00000042599.9"; transcript_id "ENSMUST00000002305.9"; exon_number "39"; exon_id "ENSMUSE00001237376.2"; gene_type "protein_coding"; gene_name "Kdm7a"; transcript_type "protein_coding"; transcript_name "Kdm7a-201"; protein_id "ENSMUSP00000002305.9"; transcript_support_level "1"; mgi_id "MGI:2443388"; tag "basic"; ccdsid "CCDS51753.1"; havana_gene "OTTMUSG00000022808.1"; havana_transcript "OTTMUST00000054819.1";
chr6	HAVANA	CDS	39121226	39121493	.	-	.	gene_id "ENSMUSG00000042599.9"; transcript_id "ENSMUST00000002305.9"; exon_number "40"; exon_id "ENSMUSE00001237376.2"; gene_type "protein_coding"; gene_name "Kdm7a"; transcript_type "protein_coding"; transcript_name "Kdm7a-201"; protein_id "ENSMUSP00000002305.9"; transcript_support_level "1"; mgi_id "MGI:2443388"; tag "basic"; ccdsid "CCDS51753.1"; havana_gene "OTTMUSG00000022808.1"; havana_transcript "OTTMUST00000054819.1";
chr6	HAVANA	CDS	39120148	39120239	.	-	.	gene_id "ENSMUSG00000042599.9"; transcript_id "ENSMUST00000002305.9"; exon_number "41"; exon_id "1273";
chr6	HAVANA	stop_codon	39120145	39120147	.	-	.	gene_id "ENSMUSG00000042599.9"; transcript_id "ENSMUST00000002305.9"; exon_number "42"; exon_id "1274";
chr6	HAVANA	exon	39113557	39120239	.	-	.	gene_id "ENSMUSG00000042599.9"; transcript_id "ENSMUST00000002305.9"; exon_number "43"; exon_id "ENSMUSE00000785275.2"; gene_type "protein_coding"; gene_name "Kdm7a"; transcript_type "protein_coding"; transcript_name "Kdm7a-201"; protein_id "ENSMUSP00000002305.9"; transcript_support_level "1"; mgi_id "MGI:2443388"; tag "basic"; ccdsid "CCDS51753.1"; havana_gene "OTTMUSG00000022808.1"; havana_transcript "OTTMUST00000054819.1";
chr6	HAVANA	UTR	39113557	39120147	.	-	.	gene_id "ENSMUSG00000042599.9"; transcript_id "ENSMUST00000002305.9"; exon_number "44"; exon_id "1275";
chr6	HAVANA	gene	39311707	39354609	.	-	.	gene_id "ENSMUSG00000029924.13"; transcripts "2"; gene_type "protein_coding"; gene_name "Slc37a3"; mgi_id "MGI:1919394"; havana_gene "OTTMUSG00000056322.1";
chr6	HAVANA	transcript	39311707	39354609	.	-	.	gene_id "ENSMUSG00000029924.13"; transcript_id "ENSMUST00000090243.8"; exons "15"; gene_type "protein_coding"; gene_name "Slc37a3"; transcript_type "protein_coding"; transcript_name "Slc37a3-201"; protein_id "ENSMUSP00000087709.5"; transcript_support_level "1"; mgi_id "MGI:1919394"; tag "basic"; ccdsid "CCDS20020.1"; havana_gene "OTTMUSG00000056322.1"; havana_transcript "OTTMUST00000139184.1";
chr6	HAVANA	exon	39354553	39354609	.	-	.	gene_id "ENSMUSG00000029924.13"; transcript_id "ENSMUST00000090243.8"; exon_number "1"; exon_id "ENSMUSE00000873786.3"; gene_type "protein_coding"; gene_name "Slc37a3"; transcript_type "protein_coding"; transcript_name "Slc37a3-201"; protein_id "ENSMUSP00000087709.5"; transcript_support_level "1"; mgi_id "MGI:1919394"; tag "basic"; ccdsid "CCDS20020.1"; havana_gene "OTTMUSG00000056322.1"; havana_transcript "OTTMUST00000139184.1";
chr6	HAVANA	UTR	39354553	39354609	.	-	.	gene_id "ENSMUSG00000029924.13"; transcript_id "ENSMUST00000090243.8"; exon_number "2"; exon_id "ENSMUSE00000873786.3"; gene_type "protein_coding"; gene_name "Slc37a3"; transcript_type "protein_coding"; transcript_name "Slc37a3-201"; protein_id "ENSMUSP00000087709.5"; transcript_support_level "1"; mgi_id "MGI:1919394"; tag "basic"; ccdsid "CCDS20020.1"; havana_gene "OTTMUSG00000056322.1"; havana_transcript "OTTMUST00000139184.1";
chr6	HAVANA	UTR	39343912	39343980	.	-	.	gene_id "ENSMUSG00000029924.13"; transcript_id "ENSMUST00000090243.8"; exon_number "3"; exon_id "1276";
chr6	HAVANA	start_codon	39343909	39343911	.	-	.	gene_id "ENSMUSG00000029924.13"; transcript_id "ENSMUST00000090243.8"; exon_number "4"; exon_id "1277";
chr6	HAVANA	exon	39343823	39343980	.	-	.	gene_id "ENSMUSG00000029924.13"; transcript_id "ENSMUST00000090243.8"; exon_number "5"; exon_id "ENSMUSE00000562809.4"; gene_type "protein_coding"; gene_name "Slc37a3"; transcript_type "protein_coding"; transcript_name "Slc37a3-201"; protein_id "ENSMUSP00000087709.5"; transcript_support_level "1"; mgi_id "MGI:1919394"; tag "basic"; ccdsid "CCDS20020.1"; havana_gene "OTTMUSG00000056322.1"; havana_transcript "OTTMUST00000139184.1";
chr6	HAVANA	CDS	39343823	39343911	.	-	.	gene_id "ENSMUSG00000029924.13"; transcript_id "ENSMUST00000090243.8"; exon_number "6"; exon_id "1278";
chr6	HAVANA	exon	39341437	39341545	.	-	.	gene_id "ENSMUSG00000029924.13"; transcript_id "ENSMUST00000090243.8"; exon_number "7"; exon_id "ENSMUSE00000618109.3"; gene_type "protein_coding"; gene_name "Slc37a3"; transcript_type "protein_coding"; transcript_name "Slc37a3-201"; protein_id "ENSMUSP00000087709.5"; transcript_support_level "1"; mgi_id "MGI:1919394"; tag "basic"; ccdsid "CCDS20020.1"; havana_gene "OTTMUSG00000056322.1"; havana_transcript "OTTMUST00000139184.1";
chr6	HAVANA	CDS	39341437	39341545	.	-	.	gene_id "ENSMUSG00000029924.13"; transcript_id "ENSMUST00000090243.8"; exon_number "8"; exon_id "ENSMUSE00000618109.3"; gene_type "protein_coding"; gene_name "Slc37a3"; transcript_type "protein_coding"; transcript_name "Slc37a3-201"; protein_id "ENSMUSP00000087709.5"; transcript_support_level "1"; mgi_id "MGI:1919394"; tag "basic"; ccdsid "CCDS20020.1"; havana_gene "OTTMUSG00000056322.1"; havana_transcript "OTTMUST00000139184.1";
chr6	HAVANA	exon	39336884	39336976	.	-	.	gene_id "ENSMUSG00000029924.13"; transcript_id "ENSMUST00000090243.8"; exon_number "9"; exon_id "ENSMUSE00000618113.2"; gene_type "protein_coding"; gene_name "Slc37a3"; transcript_type "protein_coding"; transcript_name "Slc37a3-201"; protein_id "ENSMUSP00000087709.5"; transcript_support_level "1"; mgi_id "MGI:1919394"; tag "basic"; ccdsid "CCDS20020.1"; havana_gene "OTTMUSG00000056322.1"; havana_transcript "OTTMUST00000139184.1";
chr6	HAVANA	CDS	39336884	39336976	.	-	.	gene_id "ENSMUSG00000029924.13"; transcript_id "ENSMUST00000090243.8"; exon_number "10"; exon_id "ENSMUSE00000618113.2"; gene_type "protein_coding"; gene_name "Slc37a3"; transcript_type "protein_coding"; transcript_name "Slc37a3-201"; protein_id "ENSMUSP00000087709.5"; transcript_support_level "1"; mgi_id "MGI:1919394"; tag "basic"; ccdsid "CCDS20020.1"; havana_gene "OTTMUSG00000056322.1"; havana_transcript "OTTMUST00000139184.1";
chr6	HAVANA	exon	39334334	39334417	.	-	.	gene_id "ENSMUSG00000029924.13"; transcript_id "ENSMUST00000090243.8"; exon_number "11"; exon_id "ENSMUSE00000334122.5"; gene_type "protein_coding"; gene_name "Slc37a3"; transcript_type "protein_coding"; transcript_name "Slc37a3-201"; protein_id "ENSMUSP00000087709.5"; transcript_support_level "1"; mgi_id "MGI:1919394"; tag "basic"; ccdsid "CCDS20020.1"; havana_gene "OTTMUSG00000056322.1"; havana_transcript "OTTMUST00000139184.1";
chr6	HAVANA	CDS	39334334	39334417	.	-	.	gene_id "ENSMUSG00000029924.13"; transcript_id "ENSMUST00000090243.8"; exon_number "12"; exon_id "ENSMUSE00000334122.5"; gene_type "protein_coding"; gene_name "Slc37a3"; transcript_type "protein_coding"; transcript_name "Slc37a3-201"; protein_id "ENSMUSP00000087709.5"; transcript_support_level "1"; mgi_id "MGI:1919394"; tag "basic"; ccdsid "CCDS20020.1"; havana_gene "OTTMUSG00000056322.1"; havana_transcript "OTTMUST00000139184.1";
chr6	HAVANA	exon	39331911	39332056	.	-	.	gene_id "ENSMUSG00000029924.13"; transcript_id "ENSMUST00000090243.8"; exon_number "13"; exon_id "ENSMUSE00001372407.2"; gene_type "protein_coding"; gene_name "Slc37a3"; transcript_type "protein_coding"; transcript_name "Slc37a3-201"; protein_id "ENSMUSP00000087709.5"; transcript_support_level "1"; mgi_id "MGI:1919394"; tag "basic"; ccdsid "CCDS20020.1"; havana_gene "OTTMUSG00000056322.1"; havana_transcript "OTTMUST00000139184.1";
chr6	HAVANA	CDS	39331911	39332056	.	-	.	gene_id "ENSMUSG00000029924.13"; transcript_id "ENSMUST00000090243.8"; exon_number "14"; exon_id "ENSMUSE00001372407.2"; gene_type "protein_coding"; gene_name "Slc37a3"; transcript_type "protein_coding"; transcript_name "Slc37a3-201"; protein_id "ENSMUSP00000087709.5"; transcript_support_level "1"; mgi_id "MGI:1919394"; tag "basic"; ccdsid "CCDS20020.1"; havana_gene "OTTMUSG00000056322.1"; havana_transcript "OTTMUST00000139184.1";
chr6	HAVANA	exon	39329588	39329684	.	-	.	gene_id "ENSMUSG00000029924.13"; transcript_id "ENSMUST00000090243.8"; exon_number "15"; exon_id "ENSMUSE00001361118.2"; gene_type "protein_coding"; gene_name "Slc37a3"; transcript_type "protein_coding"; transcript_name "Slc37a3-201"; protein_id "ENSMUSP00000087709.5"; transcript_support_level "1"; mgi_id "MGI:1919394"; tag "basic"; ccdsid "CCDS20020.1"; havana_gene "OTTMUSG00000056322.1"; havana_transcript "OTTMUST00000139184.1";
chr6	HAVANA	CDS	39329588	39329684	.	-	.	gene_id "ENSMUSG00000029924.13"; transcript_id "ENSMUST00000090243.8"; exon_number "16"; exon_id "ENSMUSE00001361118.2"; gene_type "protein_coding"; gene_name "Slc37a3"; transcript_type "protein_coding"; transcript_name "Slc37a3-201"; protein_id "ENSMUSP00000087709.5"; transcript_support_level "1"; mgi_id "MGI:1919394"; tag "basic"; ccdsid "CCDS20020.1"; havana_gene "OTTMUSG00000056322.1"; havana_transcript "OTTMUST00000139184.1";
chr6	HAVANA	exon	39326984	39327068	.	-	.	gene_id "ENSMUSG00000029924.13"; transcript_id "ENSMUST00000090243.8"; exon_number "17"; exon_id "ENSMUSE00001362226.2"; gene_type "protein_coding"; gene_name "Slc37a3"; transcript_type "protein_coding"; transcript_name "Slc37a3-201"; protein_id "ENSMUSP00000087709.5"; transcript_support_level "1"; mgi_id "MGI:1919394"; tag "basic"; ccdsid "CCDS20020.1"; havana_gene "OTTMUSG00000056322.1"; havana_transcript "OTTMUST00000139184.1";
chr6	HAVANA	CDS	39326984	39327068	.	-	.	gene_id "ENSMUSG00000029924.13"; transcript_id "ENSMUST00000090243.8"; exon_number "18"; exon_id "ENSMUSE00001362226.2"; gene_type "protein_coding"; gene_name "Slc37a3"; transcript_type "protein_coding"; transcript_name "Slc37a3-201"; protein_id "ENSMUSP00000087709.5"; transcript_support_level "1"; mgi_id "MGI:1919394"; tag "basic"; ccdsid "CCDS20020.1"; havana_gene "OTTMUSG00000056322.1"; havana_transcript "OTTMUST00000139184.1";
chr6	HAVANA	exon	39326274	39326452	.	-	.	gene_id "ENSMUSG00000029924.13"; transcript_id "ENSMUST00000090243.8"; exon_number "19"; exon_id "ENSMUSE00001361698.2"; gene_type "protein_coding"; gene_name "Slc37a3"; transcript_type "protein_coding"; transcript_name "Slc37a3-201"; protein_id "ENSMUSP00000087709.5"; transcript_support_level "1"; mgi_id "MGI:1919394"; tag "basic"; ccdsid "CCDS20020.1"; havana_gene "OTTMUSG00000056322.1"; havana_transcript "OTTMUST00000139184.1";
chr6	HAVANA	CDS	39326274	39326452	.	-	.	gene_id "ENSMUSG00000029924.13"; transcript_id "ENSMUST00000090243.8"; exon_number "20"; exon_id "ENSMUSE00001361698.2"; gene_type "protein_coding"; gene_name "Slc37a3"; transcript_type "protein_coding"; transcript_name "Slc37a3-201"; protein_id "ENSMUSP00000087709.5"; transcript_support_level "1"; mgi_id "MGI:1919394"; tag "basic"; ccdsid "CCDS20020.1"; havana_gene "OTTMUSG00000056322.1"; havana_transcript "OTTMUST00000139184.1";
chr6	HAVANA	exon	39324223	39324364	.	-	.	gene_id "ENSMUSG00000029924.13"; transcript_id "ENSMUST00000090243.8"; exon_number "21"; exon_id "ENSMUSE00001359258.2"; gene_type "protein_coding"; gene_name "Slc37a3"; transcript_type "protein_coding"; transcript_name "Slc37a3-201"; protein_id "ENSMUSP00000087709.5"; transcript_support_level "1"; mgi_id "MGI:1919394"; tag "basic"; ccdsid "CCDS20020.1"; havana_gene "OTTMUSG00000056322.1"; havana_transcript "OTTMUST00000139184.1";
chr6	HAVANA	CDS	39324223	39324364	.	-	.	gene_id "ENSMUSG00000029924.13"; transcript_id "ENSMUST00000090243.8"; exon_number "22"; exon_id "ENSMUSE00001359258.2"; gene_type "protein_coding"; gene_name "Slc37a3"; transcript_type "protein_coding"; transcript_name "Slc37a3-201"; protein_id "ENSMUSP00000087709.5"; transcript_support_level "1"; mgi_id "MGI:1919394"; tag "basic"; ccdsid "CCDS20020.1"; havana_gene "OTTMUSG00000056322.1"; havana_transcript "OTTMUST00000139184.1";
chr6	HAVANA	exon	39322829	39322930	.	-	.	gene_id "ENSMUSG00000029924.13"; transcript_id "ENSMUST00000090243.8"; exon_number "23"; exon_id "ENSMUSE00001361286.2"; gene_type "protein_coding"; gene_name "Slc37a3"; transcript_type "protein_coding"; transcript_name "Slc37a3-201"; protein_id "ENSMUSP00000087709.5"; transcript_support_level "1"; mgi_id "MGI:1919394"; tag "basic"; ccdsid "CCDS20020.1"; havana_gene "OTTMUSG00000056322.1"; havana_transcript "OTTMUST00000139184.1";
chr6	HAVANA	CDS	39322829	39322930	.	-	.	gene_id "ENSMUSG00000029924.13"; transcript_id "ENSMUST00000090243.8"; exon_number "24"; exon_id "ENSMUSE00001361286.2"; gene_type "protein_coding"; gene_name "Slc37a3"; transcript_type "protein_coding"; transcript_name "Slc37a3-201"; protein_id "ENSMUSP00000087709.5"; transcript_support_level "1"; mgi_id "MGI:1919394"; tag "basic"; ccdsid "CCDS20020.1"; havana_gene "OTTMUSG00000056322.1"; havana_transcript "OTTMUST00000139184.1";
chr6	HAVANA	exon	39322229	39322276	.	-	.	gene_id "ENSMUSG00000029924.13"; transcript_id "ENSMUST00000090243.8"; exon_number "25"; exon_id "ENSMUSE00001363815.2"; gene_type "protein_coding"; gene_name "Slc37a3"; transcript_type "protein_coding"; transcript_name "Slc37a3-201"; protein_id "ENSMUSP00000087709.5"; transcript_support_level "1"; mgi_id "MGI:1919394"; tag "basic"; ccdsid "CCDS20020.1"; havana_gene "OTTMUSG00000056322.1"; havana_transcript "OTTMUST00000139184.1";
chr6	HAVANA	CDS	39322229	39322276	.	-	.	gene_id "ENSMUSG00000029924.13"; transcript_id "ENSMUST00000090243.8"; exon_number "26"; exon_id "ENSMUSE00001363815.2"; gene_type "protein_coding"; gene_name "Slc37a3"; transcript_type "protein_coding"; transcript_name "Slc37a3-201"; protein_id "ENSMUSP00000087709.5"; transcript_support_level "1"; mgi_id "MGI:1919394"; tag "basic"; ccdsid "CCDS20020.1"; havana_gene "OTTMUSG00000056322.1"; havana_transcript "OTTMUST00000139184.1";
chr6	HAVANA	exon	39321187	39321338	.	-	.	gene_id "ENSMUSG00000029924.13"; transcript_id "ENSMUST00000090243.8"; exon_number "27"; exon_id "ENSMUSE00001360221.2"; gene_type "protein_coding"; gene_name "Slc37a3"; transcript_type "protein_coding"; transcript_name "Slc37a3-201"; protein_id "ENSMUSP00000087709.5"; transcript_support_level "1"; mgi_id "MGI:1919394"; tag "basic"; ccdsid "CCDS20020.1"; havana_gene "OTTMUSG00000056322.1"; havana_transcript "OTTMUST00000139184.1";
chr6	HAVANA	CDS	39321187	39321338	.	-	.	gene_id "ENSMUSG00000029924.13"; transcript_id "ENSMUST00000090243.8"; exon_number "28"; exon_id "ENSMUSE00001360221.2"; gene_type "protein_coding"; gene_name "Slc37a3"; transcript_type "protein_coding"; transcript_name "Slc37a3-201"; protein_id "ENSMUSP00000087709.5"; transcript_support_level "1"; mgi_id "MGI:1919394"; tag "basic"; ccdsid "CCDS20020.1"; havana_gene "OTTMUSG00000056322.1"; havana_transcript "OTTMUST00000139184.1";
chr6	HAVANA	exon	39315683	39315748	.	-	.	gene_id "ENSMUSG00000029924.13"; transcript_id "ENSMUST00000090243.8"; exon_number "29"; exon_id "ENSMUSE00001358926.2"; gene_type "protein_coding"; gene_name "Slc37a3"; transcript_type "protein_coding"; transcript_name "Slc37a3-201"; protein_id "ENSMUSP00000087709.5"; transcript_support_level "1"; mgi_id "MGI:1919394"; tag "basic"; ccdsid "CCDS20020.1"; havana_gene "OTTMUSG00000056322.1"; havana_transcript "OTTMUST00000139184.1";
chr6	HAVANA	CDS	39315683	39315748	.	-	.	gene_id "ENSMUSG00000029924.13"; transcript_id "ENSMUST00000090243.8"; exon_number "30"; exon_id "ENSMUSE00001358926.2"; gene_type "protein_coding"; gene_name "Slc37a3"; transcript_type "protein_coding"; transcript_name "Slc37a3-201"; protein_id "ENSMUSP00000087709.5"; transcript_support_level "1"; mgi_id "MGI:1919394"; tag "basic"; ccdsid "CCDS20020.1"; havana_gene "OTTMUSG00000056322.1"; havana_transcript "OTTMUST00000139184.1";
chr6	HAVANA	CDS	39314129	39314218	.	-	.	gene_id "ENSMUSG00000029924.13"; transcript_id "ENSMUST00000090243.8"; exon_number "31"; exon_id "1279";
chr6	HAVANA	stop_codon	39314126	39314128	.	-	.	gene_id "ENSMUSG00000029924.13"; transcript_id "ENSMUST00000090243.8"; exon_number "32"; exon_id "1280";
chr6	HAVANA	exon	39311707	39314218	.	-	.	gene_id "ENSMUSG00000029924.13"; transcript_id "ENSMUST00000090243.8"; exon_number "33"; exon_id "ENSMUSE00000873455.3"; gene_type "protein_coding"; gene_name "Slc37a3"; transcript_type "protein_coding"; transcript_name "Slc37a3-201"; protein_id "ENSMUSP00000087709.5"; transcript_support_level "1"; mgi_id "MGI:1919394"; tag "basic"; ccdsid "CCDS20020.1"; havana_gene "OTTMUSG00000056322.1"; havana_transcript "OTTMUST00000139184.1";
chr6	HAVANA	UTR	39311707	39314128	.	-	.	gene_id "ENSMUSG00000029924.13"; transcript_id "ENSMUST00000090243.8"; exon_number "34"; exon_id "1281";
chr6	HAVANA	transcript	39312919	39354606	.	-	.	gene_id "ENSMUSG00000029924.13"; transcript_id "ENSMUST00000201448.4"; exons "14"; gene_type "protein_coding"; gene_name "Slc37a3"; transcript_type "nonsense_mediated_decay"; transcript_name "Slc37a3-206"; protein_id "ENSMUSP00000144059.2"; transcript_support_level "2"; mgi_id "MGI:1919394"; havana_gene "OTTMUSG00000056322.1"; havana_transcript "OTTMUST00000139185.1";
chr6	HAVANA	exon	39354553	39354606	.	-	.	gene_id "ENSMUSG00000029924.13"; transcript_id "ENSMUST00000201448.4"; exon_number "1"; exon_id "ENSMUSE00001358890.2"; gene_type "protein_coding"; gene_name "Slc37a3"; transcript_type "nonsense_mediated_decay"; transcript_name "Slc37a3-206"; protein_id "ENSMUSP00000144059.2"; transcript_support_level "2"; mgi_id "MGI:1919394"; havana_gene "OTTMUSG00000056322.1"; havana_transcript "OTTMUST00000139185.1";
chr6	HAVANA	UTR	39354553	39354606	.	-	.	gene_id "ENSMUSG00000029924.13"; transcript_id "ENSMUST00000201448.4"; exon_number "2"; exon_id "ENSMUSE00001358890.2"; gene_type "protein_coding"; gene_name "Slc37a3"; transcript_type "nonsense_mediated_decay"; transcript_name "Slc37a3-206"; protein_id "ENSMUSP00000144059.2"; transcript_support_level "2"; mgi_id "MGI:1919394"; havana_gene "OTTMUSG00000056322.1"; havana_transcript "OTTMUST00000139185.1";
chr6	HAVANA	UTR	39343912	39343980	.	-	.	gene_id "ENSMUSG00000029924.13"; transcript_id "ENSMUST00000201448.4"; exon_number "3"; exon_id "chr6.1276";
chr6	HAVANA	start_codon	39343909	39343911	.	-	.	gene_id "ENSMUSG00000029924.13"; transcript_id "ENSMUST00000201448.4"; exon_number "4"; exon_id "chr6.1277";
chr6	HAVANA	exon	39343823	39343980	.	-	.	gene_id "ENSMUSG00000029924.13"; transcript_id "ENSMUST00000201448.4"; exon_number "5"; exon_id "ENSMUSE00000562809.4"; gene_type "protein_coding"; gene_name "Slc37a3"; transcript_type "nonsense_mediated_decay"; transcript_name "Slc37a3-206"; protein_id "ENSMUSP00000144059.2"; transcript_support_level "2"; mgi_id "MGI:1919394"; havana_gene "OTTMUSG00000056322.1"; havana_transcript "OTTMUST00000139185.1";
chr6	HAVANA	CDS	39343823	39343911	.	-	.	gene_id "ENSMUSG00000029924.13"; transcript_id "ENSMUST00000201448.4"; exon_number "6"; exon_id "chr6.1278";
chr6	HAVANA	exon	39341437	39341545	.	-	.	gene_id "ENSMUSG00000029924.13"; transcript_id "ENSMUST00000201448.4"; exon_number "7"; exon_id "ENSMUSE00000618109.3"; gene_type "protein_coding"; gene_name "Slc37a3"; transcript_type "nonsense_mediated_decay"; transcript_name "Slc37a3-206"; protein_id "ENSMUSP00000144059.2"; transcript_support_level "2"; mgi_id "MGI:1919394"; havana_gene "OTTMUSG00000056322.1"; havana_transcript "OTTMUST00000139185.1";
chr6	HAVANA	CDS	39341437	39341545	.	-	.	gene_id "ENSMUSG00000029924.13"; transcript_id "ENSMUST00000201448.4"; exon_number "8"; exon_id "ENSMUSE00000618109.3"; gene_type "protein_coding"; gene_name "Slc37a3"; transcript_type "nonsense_mediated_decay"; transcript_name "Slc37a3-206"; protein_id "ENSMUSP00000144059.2"; transcript_support_level "2"; mgi_id "MGI:1919394"; havana_gene "OTTMUSG00000056322.1"; havana_transcript "OTTMUST00000139185.1";
chr6	HAVANA	exon	39336884	39336976	.	-	.	gene_id "ENSMUSG00000029924.13"; transcript_id "ENSMUST00000201448.4"; exon_number "9"; exon_id "ENSMUSE00000618113.2"; gene_type "protein_coding"; gene_name "Slc37a3"; transcript_type "nonsense_mediated_decay"; transcript_name "Slc37a3-206"; protein_id "ENSMUSP00000144059.2"; transcript_support_level "2"; mgi_id "MGI:1919394"; havana_gene "OTTMUSG00000056322.1"; havana_transcript "OTTMUST00000139185.1";
chr6	HAVANA	CDS	39336884	39336976	.	-	.	gene_id "ENSMUSG00000029924.13"; transcript_id "ENSMUST00000201448.4"; exon_number "10"; exon_id "ENSMUSE00000618113.2"; gene_type "protein_coding"; gene_name "Slc37a3"; transcript_type "nonsense_mediated_decay"; transcript_name "Slc37a3-206"; protein_id "ENSMUSP00000144059.2"; transcript_support_level "2"; mgi_id "MGI:1919394"; havana_gene "OTTMUSG00000056322.1"; havana_transcript "OTTMUST00000139185.1";
chr6	HAVANA	exon	39334334	39334417	.	-	.	gene_id "ENSMUSG00000029924.13"; transcript_id "ENSMUST00000201448.4"; exon_number "11"; exon_id "ENSMUSE00000334122.5"; gene_type "protein_coding"; gene_name "Slc37a3"; transcript_type "nonsense_mediated_decay"; transcript_name "Slc37a3-206"; protein_id "ENSMUSP00000144059.2"; transcript_support_level "2"; mgi_id "MGI:1919394"; havana_gene "OTTMUSG00000056322.1"; havana_transcript "OTTMUST00000139185.1";
chr6	HAVANA	CDS	39334334	39334417	.	-	.	gene_id "ENSMUSG00000029924.13"; transcript_id "ENSMUST00000201448.4"; exon_number "12"; exon_id "ENSMUSE00000334122.5"; gene_type "protein_coding"; gene_name "Slc37a3"; transcript_type "nonsense_mediated_decay"; transcript_name "Slc37a3-206"; protein_id "ENSMUSP00000144059.2"; transcript_support_level "2"; mgi_id "MGI:1919394"; havana_gene "OTTMUSG00000056322.1"; havana_transcript "OTTMUST00000139185.1";
chr6	HAVANA	CDS	39329592	39329684	.	-	.	gene_id "ENSMUSG00000029924.13"; transcript_id "ENSMUST00000201448.4"; exon_number "13"; exon_id "1282";
chr6	HAVANA	stop_codon	39329589	39329591	.	-	.	gene_id "ENSMUSG00000029924.13"; transcript_id "ENSMUST00000201448.4"; exon_number "14"; exon_id "1283";
chr6	HAVANA	exon	39329588	39329684	.	-	.	gene_id "ENSMUSG00000029924.13"; transcript_id "ENSMUST00000201448.4"; exon_number "15"; exon_id "ENSMUSE00001361118.2"; gene_type "protein_coding"; gene_name "Slc37a3"; transcript_type "nonsense_mediated_decay"; transcript_name "Slc37a3-206"; protein_id "ENSMUSP00000144059.2"; transcript_support_level "2"; mgi_id "MGI:1919394"; havana_gene "OTTMUSG00000056322.1"; havana_transcript "OTTMUST00000139185.1";
chr6	HAVANA	UTR	39329588	39329591	.	-	.	gene_id "ENSMUSG00000029924.13"; transcript_id "ENSMUST00000201448.4"; exon_number "16"; exon_id "1284";
chr6	HAVANA	exon	39326984	39327068	.	-	.	gene_id "ENSMUSG00000029924.13"; transcript_id "ENSMUST00000201448.4"; exon_number "17"; exon_id "ENSMUSE00001362226.2"; gene_type "protein_coding"; gene_name "Slc37a3"; transcript_type "nonsense_mediated_decay"; transcript_name "Slc37a3-206"; protein_id "ENSMUSP00000144059.2"; transcript_support_level "2"; mgi_id "MGI:1919394"; havana_gene "OTTMUSG00000056322.1"; havana_transcript "OTTMUST00000139185.1";
chr6	HAVANA	UTR	39326984	39327068	.	-	.	gene_id "ENSMUSG00000029924.13"; transcript_id "ENSMUST00000201448.4"; exon_number "18"; exon_id "ENSMUSE00001362226.2"; gene_type "protein_coding"; gene_name "Slc37a3"; transcript_type "nonsense_mediated_decay"; transcript_name "Slc37a3-206"; protein_id "ENSMUSP00000144059.2"; transcript_support_level "2"; mgi_id "MGI:1919394"; havana_gene "OTTMUSG00000056322.1"; havana_transcript "OTTMUST00000139185.1";
chr6	HAVANA	exon	39326274	39326452	.	-	.	gene_id "ENSMUSG00000029924.13"; transcript_id "ENSMUST00000201448.4"; exon_number "19"; exon_id "ENSMUSE00001361698.2"; gene_type "protein_coding"; gene_name "Slc37a3"; transcript_type "nonsense_mediated_decay"; transcript_name "Slc37a3-206"; protein_id "ENSMUSP00000144059.2"; transcript_support_level "2"; mgi_id "MGI:1919394"; havana_gene "OTTMUSG00000056322.1"; havana_transcript "OTTMUST00000139185.1";
chr6	HAVANA	UTR	39326274	39326452	.	-	.	gene_id "ENSMUSG00000029924.13"; transcript_id "ENSMUST00000201448.4"; exon_number "20"; exon_id "ENSMUSE00001361698.2"; gene_type "protein_coding"; gene_name "Slc37a3"; transcript_type "nonsense_mediated_decay"; transcript_name "Slc37a3-206"; protein_id "ENSMUSP00000144059.2"; transcript_support_level "2"; mgi_id "MGI:1919394"; havana_gene "OTTMUSG00000056322.1"; havana_transcript "OTTMUST00000139185.1";
chr6	HAVANA	exon	39324223	39324364	.	-	.	gene_id "ENSMUSG00000029924.13"; transcript_id "ENSMUST00000201448.4"; exon_number "21"; exon_id "ENSMUSE00001359258.2"; gene_type "protein_coding"; gene_name "Slc37a3"; transcript_type "nonsense_mediated_decay"; transcript_name "Slc37a3-206"; protein_id "ENSMUSP00000144059.2"; transcript_support_level "2"; mgi_id "MGI:1919394"; havana_gene "OTTMUSG00000056322.1"; havana_transcript "OTTMUST00000139185.1";
chr6	HAVANA	UTR	39324223	39324364	.	-	.	gene_id "ENSMUSG00000029924.13"; transcript_id "ENSMUST00000201448.4"; exon_number "22"; exon_id "ENSMUSE00001359258.2"; gene_type "protein_coding"; gene_name "Slc37a3"; transcript_type "nonsense_mediated_decay"; transcript_name "Slc37a3-206"; protein_id "ENSMUSP00000144059.2"; transcript_support_level "2"; mgi_id "MGI:1919394"; havana_gene "OTTMUSG00000056322.1"; havana_transcript "OTTMUST00000139185.1";
chr6	HAVANA	exon	39322829	39322930	.	-	.	gene_id "ENSMUSG00000029924.13"; transcript_id "ENSMUST00000201448.4"; exon_number "23"; exon_id "ENSMUSE00001361286.2"; gene_type "protein_coding"; gene_name "Slc37a3"; transcript_type "nonsense_mediated_decay"; transcript_name "Slc37a3-206"; protein_id "ENSMUSP00000144059.2"; transcript_support_level "2"; mgi_id "MGI:1919394"; havana_gene "OTTMUSG00000056322.1"; havana_transcript "OTTMUST00000139185.1";
chr6	HAVANA	UTR	39322829	39322930	.	-	.	gene_id "ENSMUSG00000029924.13"; transcript_id "ENSMUST00000201448.4"; exon_number "24"; exon_id "ENSMUSE00001361286.2"; gene_type "protein_coding"; gene_name "Slc37a3"; transcript_type "nonsense_mediated_decay"; transcript_name "Slc37a3-206"; protein_id "ENSMUSP00000144059.2"; transcript_support_level "2"; mgi_id "MGI:1919394"; havana_gene "OTTMUSG00000056322.1"; havana_transcript "OTTMUST00000139185.1";
chr6	HAVANA	exon	39322229	39322276	.	-	.	gene_id "ENSMUSG00000029924.13"; transcript_id "ENSMUST00000201448.4"; exon_number "25"; exon_id "ENSMUSE00001363815.2"; gene_type "protein_coding"; gene_name "Slc37a3"; transcript_type "nonsense_mediated_decay"; transcript_name "Slc37a3-206"; protein_id "ENSMUSP00000144059.2"; transcript_support_level "2"; mgi_id "MGI:1919394"; havana_gene "OTTMUSG00000056322.1"; havana_transcript "OTTMUST00000139185.1";
chr6	HAVANA	UTR	39322229	39322276	.	-	.	gene_id "ENSMUSG00000029924.13"; transcript_id "ENSMUST00000201448.4"; exon_number "26"; exon_id "ENSMUSE00001363815.2"; gene_type "protein_coding"; gene_name "Slc37a3"; transcript_type "nonsense_mediated_decay"; transcript_name "Slc37a3-206"; protein_id "ENSMUSP00000144059.2"; transcript_support_level "2"; mgi_id "MGI:1919394"; havana_gene "OTTMUSG00000056322.1"; havana_transcript "OTTMUST00000139185.1";
chr6	HAVANA	exon	39321187	39321338	.	-	.	gene_id "ENSMUSG00000029924.13"; transcript_id "ENSMUST00000201448.4"; exon_number "27"; exon_id "ENSMUSE00001360221.2"; gene_type "protein_coding"; gene_name "Slc37a3"; transcript_type "nonsense_mediated_decay"; transcript_name "Slc37a3-206"; protein_id "ENSMUSP00000144059.2"; transcript_support_level "2"; mgi_id "MGI:1919394"; havana_gene "OTTMUSG00000056322.1"; havana_transcript "OTTMUST00000139185.1";
chr6	HAVANA	UTR	39321187	39321338	.	-	.	gene_id "ENSMUSG00000029924.13"; transcript_id "ENSMUST00000201448.4"; exon_number "28"; exon_id "ENSMUSE00001360221.2"; gene_type "protein_coding"; gene_name "Slc37a3"; transcript_type "nonsense_mediated_decay"; transcript_name "Slc37a3-206"; protein_id "ENSMUSP00000144059.2"; transcript_support_level "2"; mgi_id "MGI:1919394"; havana_gene "OTTMUSG00000056322.1"; havana_transcript "OTTMUST00000139185.1";
chr6	HAVANA	exon	39315683	39315748	.	-	.	gene_id "ENSMUSG00000029924.13"; transcript_id "ENSMUST00000201448.4"; exon_number "29"; exon_id "ENSMUSE00001358926.2"; gene_type "protein_coding"; gene_name "Slc37a3"; transcript_type "nonsense_mediated_decay"; transcript_name "Slc37a3-206"; protein_id "ENSMUSP00000144059.2"; transcript_support_level "2"; mgi_id "MGI:1919394"; havana_gene "OTTMUSG00000056322.1"; havana_transcript "OTTMUST00000139185.1";
chr6	HAVANA	UTR	39315683	39315748	.	-	.	gene_id "ENSMUSG00000029924.13"; transcript_id "ENSMUST00000201448.4"; exon_number "30"; exon_id "ENSMUSE00001358926.2"; gene_type "protein_coding"; gene_name "Slc37a3"; transcript_type "nonsense_mediated_decay"; transcript_name "Slc37a3-206"; protein_id "ENSMUSP00000144059.2"; transcript_support_level "2"; mgi_id "MGI:1919394"; havana_gene "OTTMUSG00000056322.1"; havana_transcript "OTTMUST00000139185.1";
chr6	HAVANA	exon	39312919	39314218	.	-	.	gene_id "ENSMUSG00000029924.13"; transcript_id "ENSMUST00000201448.4"; exon_number "31"; exon_id "ENSMUSE00001361148.2"; gene_type "protein_coding"; gene_name "Slc37a3"; transcript_type "nonsense_mediated_decay"; transcript_name "Slc37a3-206"; protein_id "ENSMUSP00000144059.2"; transcript_support_level "2"; mgi_id "MGI:1919394"; havana_gene "OTTMUSG00000056322.1"; havana_transcript "OTTMUST00000139185.1";
chr6	HAVANA	UTR	39312919	39314218	.	-	.	gene_id "ENSMUSG00000029924.13"; transcript_id "ENSMUST00000201448.4"; exon_number "32"; exon_id "ENSMUSE00001361148.2"; gene_type "protein_coding"; gene_name "Slc37a3"; transcript_type "nonsense_mediated_decay"; transcript_name "Slc37a3-206"; protein_id "ENSMUSP00000144059.2"; transcript_support_level "2"; mgi_id "MGI:1919394"; havana_gene "OTTMUSG00000056322.1"; havana_transcript "OTTMUST00000139185.1";
chr6	HAVANA	gene	39374738	39397396	.	-	.	gene_id "ENSMUSG00000029922.16"; transcripts "5"; gene_type "protein_coding"; gene_name "Mkrn1"; mgi_id "MGI:1859353"; havana_gene "OTTMUSG00000024514.1";
chr6	HAVANA	transcript	39374738	39397396	.	-	.	gene_id "ENSMUSG00000029922.16"; transcript_id "ENSMUST00000031985.13"; exons "8"; gene_type "protein_coding"; gene_name "Mkrn1"; transcript_type "protein_coding"; transcript_name "Mkrn1-201"; protein_id "ENSMUSP00000031985.7"; transcript_support_level "1"; mgi_id "MGI:1859353"; tag "basic"; ccdsid "CCDS20022.1"; havana_gene "OTTMUSG00000024514.1"; havana_transcript "OTTMUST00000060154.1";
chr6	HAVANA	UTR	39397218	39397396	.	-	.	gene_id "ENSMUSG00000029922.16"; transcript_id "ENSMUST00000031985.13"; exon_number "1"; exon_id "1285";
chr6	HAVANA	start_codon	39397215	39397217	.	-	.	gene_id "ENSMUSG00000029922.16"; transcript_id "ENSMUST00000031985.13"; exon_number "2"; exon_id "1286";
chr6	HAVANA	exon	39397033	39397396	.	-	.	gene_id "ENSMUSG00000029922.16"; transcript_id "ENSMUST00000031985.13"; exon_number "3"; exon_id "ENSMUSE00000193852.4"; gene_type "protein_coding"; gene_name "Mkrn1"; transcript_type "protein_coding"; transcript_name "Mkrn1-201"; protein_id "ENSMUSP00000031985.7"; transcript_support_level "1"; mgi_id "MGI:1859353"; tag "basic"; ccdsid "CCDS20022.1"; havana_gene "OTTMUSG00000024514.1"; havana_transcript "OTTMUST00000060154.1";
chr6	HAVANA	CDS	39397033	39397217	.	-	.	gene_id "ENSMUSG00000029922.16"; transcript_id "ENSMUST00000031985.13"; exon_number "4"; exon_id "1287";
chr6	HAVANA	exon	39387022	39387150	.	-	.	gene_id "ENSMUSG00000029922.16"; transcript_id "ENSMUST00000031985.13"; exon_number "5"; exon_id "ENSMUSE00001232730.2"; gene_type "protein_coding"; gene_name "Mkrn1"; transcript_type "protein_coding"; transcript_name "Mkrn1-201"; protein_id "ENSMUSP00000031985.7"; transcript_support_level "1"; mgi_id "MGI:1859353"; tag "basic"; ccdsid "CCDS20022.1"; havana_gene "OTTMUSG00000024514.1"; havana_transcript "OTTMUST00000060154.1";
chr6	HAVANA	CDS	39387022	39387150	.	-	.	gene_id "ENSMUSG00000029922.16"; transcript_id "ENSMUST00000031985.13"; exon_number "6"; exon_id "ENSMUSE00001232730.2"; gene_type "protein_coding"; gene_name "Mkrn1"; transcript_type "protein_coding"; transcript_name "Mkrn1-201"; protein_id "ENSMUSP00000031985.7"; transcript_support_level "1"; mgi_id "MGI:1859353"; tag "basic"; ccdsid "CCDS20022.1"; havana_gene "OTTMUSG00000024514.1"; havana_transcript "OTTMUST00000060154.1";
chr6	HAVANA	exon	39382665	39382894	.	-	.	gene_id "ENSMUSG00000029922.16"; transcript_id "ENSMUST00000031985.13"; exon_number "7"; exon_id "ENSMUSE00000193849.4"; gene_type "protein_coding"; gene_name "Mkrn1"; transcript_type "protein_coding"; transcript_name "Mkrn1-201"; protein_id "ENSMUSP00000031985.7"; transcript_support_level "1"; mgi_id "MGI:1859353"; tag "basic"; ccdsid "CCDS20022.1"; havana_gene "OTTMUSG00000024514.1"; havana_transcript "OTTMUST00000060154.1";
chr6	HAVANA	CDS	39382665	39382894	.	-	.	gene_id "ENSMUSG00000029922.16"; transcript_id "ENSMUST00000031985.13"; exon_number "8"; exon_id "ENSMUSE00000193849.4"; gene_type "protein_coding"; gene_name "Mkrn1"; transcript_type "protein_coding"; transcript_name "Mkrn1-201"; protein_id "ENSMUSP00000031985.7"; transcript_support_level "1"; mgi_id "MGI:1859353"; tag "basic"; ccdsid "CCDS20022.1"; havana_gene "OTTMUSG00000024514.1"; havana_transcript "OTTMUST00000060154.1";
chr6	HAVANA	exon	39381582	39381808	.	-	.	gene_id "ENSMUSG00000029922.16"; transcript_id "ENSMUST00000031985.13"; exon_number "9"; exon_id "ENSMUSE00000193848.4"; gene_type "protein_coding"; gene_name "Mkrn1"; transcript_type "protein_coding"; transcript_name "Mkrn1-201"; protein_id "ENSMUSP00000031985.7"; transcript_support_level "1"; mgi_id "MGI:1859353"; tag "basic"; ccdsid "CCDS20022.1"; havana_gene "OTTMUSG00000024514.1"; havana_transcript "OTTMUST00000060154.1";
chr6	HAVANA	CDS	39381582	39381808	.	-	.	gene_id "ENSMUSG00000029922.16"; transcript_id "ENSMUST00000031985.13"; exon_number "10"; exon_id "ENSMUSE00000193848.4"; gene_type "protein_coding"; gene_name "Mkrn1"; transcript_type "protein_coding"; transcript_name "Mkrn1-201"; protein_id "ENSMUSP00000031985.7"; transcript_support_level "1"; mgi_id "MGI:1859353"; tag "basic"; ccdsid "CCDS20022.1"; havana_gene "OTTMUSG00000024514.1"; havana_transcript "OTTMUST00000060154.1";
chr6	HAVANA	exon	39378144	39378358	.	-	.	gene_id "ENSMUSG00000029922.16"; transcript_id "ENSMUST00000031985.13"; exon_number "11"; exon_id "ENSMUSE00000193853.4"; gene_type "protein_coding"; gene_name "Mkrn1"; transcript_type "protein_coding"; transcript_name "Mkrn1-201"; protein_id "ENSMUSP00000031985.7"; transcript_support_level "1"; mgi_id "MGI:1859353"; tag "basic"; ccdsid "CCDS20022.1"; havana_gene "OTTMUSG00000024514.1"; havana_transcript "OTTMUST00000060154.1";
chr6	HAVANA	CDS	39378144	39378358	.	-	.	gene_id "ENSMUSG00000029922.16"; transcript_id "ENSMUST00000031985.13"; exon_number "12"; exon_id "ENSMUSE00000193853.4"; gene_type "protein_coding"; gene_name "Mkrn1"; transcript_type "protein_coding"; transcript_name "Mkrn1-201"; protein_id "ENSMUSP00000031985.7"; transcript_support_level "1"; mgi_id "MGI:1859353"; tag "basic"; ccdsid "CCDS20022.1"; havana_gene "OTTMUSG00000024514.1"; havana_transcript "OTTMUST00000060154.1";
chr6	HAVANA	exon	39377329	39377439	.	-	.	gene_id "ENSMUSG00000029922.16"; transcript_id "ENSMUST00000031985.13"; exon_number "13"; exon_id "ENSMUSE00000193842.4"; gene_type "protein_coding"; gene_name "Mkrn1"; transcript_type "protein_coding"; transcript_name "Mkrn1-201"; protein_id "ENSMUSP00000031985.7"; transcript_support_level "1"; mgi_id "MGI:1859353"; tag "basic"; ccdsid "CCDS20022.1"; havana_gene "OTTMUSG00000024514.1"; havana_transcript "OTTMUST00000060154.1";
chr6	HAVANA	CDS	39377329	39377439	.	-	.	gene_id "ENSMUSG00000029922.16"; transcript_id "ENSMUST00000031985.13"; exon_number "14"; exon_id "ENSMUSE00000193842.4"; gene_type "protein_coding"; gene_name "Mkrn1"; transcript_type "protein_coding"; transcript_name "Mkrn1-201"; protein_id "ENSMUSP00000031985.7"; transcript_support_level "1"; mgi_id "MGI:1859353"; tag "basic"; ccdsid "CCDS20022.1"; havana_gene "OTTMUSG00000024514.1"; havana_transcript "OTTMUST00000060154.1";
chr6	HAVANA	exon	39376732	39376870	.	-	.	gene_id "ENSMUSG00000029922.16"; transcript_id "ENSMUST00000031985.13"; exon_number "15"; exon_id "ENSMUSE00001279589.2"; gene_type "protein_coding"; gene_name "Mkrn1"; transcript_type "protein_coding"; transcript_name "Mkrn1-201"; protein_id "ENSMUSP00000031985.7"; transcript_support_level "1"; mgi_id "MGI:1859353"; tag "basic"; ccdsid "CCDS20022.1"; havana_gene "OTTMUSG00000024514.1"; havana_transcript "OTTMUST00000060154.1";
chr6	HAVANA	CDS	39376732	39376870	.	-	.	gene_id "ENSMUSG00000029922.16"; transcript_id "ENSMUST00000031985.13"; exon_number "16"; exon_id "ENSMUSE00001279589.2"; gene_type "protein_coding"; gene_name "Mkrn1"; transcript_type "protein_coding"; transcript_name "Mkrn1-201"; protein_id "ENSMUSP00000031985.7"; transcript_support_level "1"; mgi_id "MGI:1859353"; tag "basic"; ccdsid "CCDS20022.1"; havana_gene "OTTMUSG00000024514.1"; havana_transcript "OTTMUST00000060154.1";
chr6	HAVANA	CDS	39376162	39376368	.	-	.	gene_id "ENSMUSG00000029922.16"; transcript_id "ENSMUST00000031985.13"; exon_number "17"; exon_id "1288";
chr6	HAVANA	stop_codon	39376159	39376161	.	-	.	gene_id "ENSMUSG00000029922.16"; transcript_id "ENSMUST00000031985.13"; exon_number "18"; exon_id "1289";
chr6	HAVANA	exon	39374738	39376368	.	-	.	gene_id "ENSMUSG00000029922.16"; transcript_id "ENSMUST00000031985.13"; exon_number "19"; exon_id "ENSMUSE00000700716.2"; gene_type "protein_coding"; gene_name "Mkrn1"; transcript_type "protein_coding"; transcript_name "Mkrn1-201"; protein_id "ENSMUSP00000031985.7"; transcript_support_level "1"; mgi_id "MGI:1859353"; tag "basic"; ccdsid "CCDS20022.1"; havana_gene "OTTMUSG00000024514.1"; havana_transcript "OTTMUST00000060154.1";
chr6	HAVANA	UTR	39374738	39376161	.	-	.	gene_id "ENSMUSG00000029922.16"; transcript_id "ENSMUST00000031985.13"; exon_number "20"; exon_id "1290";
chr6	IsoQuant	transcript	39374738	39397015	.	-	.	gene_id "ENSMUSG00000029922.16"; transcript_id "transcript2344.chr6.nic"; exons "8";
chr6	IsoQuant	exon	39396774	39397015	.	-	.	gene_id "ENSMUSG00000029922.16"; transcript_id "transcript2344.chr6.nic"; exon_number "1"; exon_id "1291";
chr6	IsoQuant	exon	39387022	39387150	.	-	.	gene_id "ENSMUSG00000029922.16"; transcript_id "transcript2344.chr6.nic"; exon_number "2"; exon_id "ENSMUSE00001232730.2";
chr6	IsoQuant	exon	39382665	39382894	.	-	.	gene_id "ENSMUSG00000029922.16"; transcript_id "transcript2344.chr6.nic"; exon_number "3"; exon_id "ENSMUSE00000193849.4";
chr6	IsoQuant	exon	39381582	39381808	.	-	.	gene_id "ENSMUSG00000029922.16"; transcript_id "transcript2344.chr6.nic"; exon_number "4"; exon_id "ENSMUSE00000193848.4";
chr6	IsoQuant	exon	39378144	39378358	.	-	.	gene_id "ENSMUSG00000029922.16"; transcript_id "transcript2344.chr6.nic"; exon_number "5"; exon_id "ENSMUSE00000193853.4";
chr6	IsoQuant	exon	39377329	39377439	.	-	.	gene_id "ENSMUSG00000029922.16"; transcript_id "transcript2344.chr6.nic"; exon_number "6"; exon_id "ENSMUSE00000193842.4";
chr6	IsoQuant	exon	39376732	39376870	.	-	.	gene_id "ENSMUSG00000029922.16"; transcript_id "transcript2344.chr6.nic"; exon_number "7"; exon_id "ENSMUSE00001279589.2";
chr6	IsoQuant	exon	39374738	39376368	.	-	.	gene_id "ENSMUSG00000029922.16"; transcript_id "transcript2344.chr6.nic"; exon_number "8"; exon_id "ENSMUSE00000700716.2";
chr6	HAVANA	transcript	39377688	39397001	.	-	.	gene_id "ENSMUSG00000029922.16"; transcript_id "ENSMUST00000122996.8"; exons "5"; gene_type "protein_coding"; gene_name "Mkrn1"; transcript_type "protein_coding"; transcript_name "Mkrn1-206"; protein_id "ENSMUSP00000115231.2"; transcript_support_level "1"; mgi_id "MGI:1859353"; tag "mRNA_start_NF"; havana_gene "OTTMUSG00000024514.1"; havana_transcript "OTTMUST00000060156.1";
chr6	HAVANA	exon	39396774	39397001	.	-	.	gene_id "ENSMUSG00000029922.16"; transcript_id "ENSMUST00000122996.8"; exon_number "1"; exon_id "ENSMUSE00000731908.2"; gene_type "protein_coding"; gene_name "Mkrn1"; transcript_type "protein_coding"; transcript_name "Mkrn1-206"; protein_id "ENSMUSP00000115231.2"; transcript_support_level "1"; mgi_id "MGI:1859353"; tag "mRNA_start_NF"; havana_gene "OTTMUSG00000024514.1"; havana_transcript "OTTMUST00000060156.1";
chr6	HAVANA	CDS	39396774	39397001	.	-	.	gene_id "ENSMUSG00000029922.16"; transcript_id "ENSMUST00000122996.8"; exon_number "2"; exon_id "ENSMUSE00000731908.2"; gene_type "protein_coding"; gene_name "Mkrn1"; transcript_type "protein_coding"; transcript_name "Mkrn1-206"; protein_id "ENSMUSP00000115231.2"; transcript_support_level "1"; mgi_id "MGI:1859353"; tag "mRNA_start_NF"; havana_gene "OTTMUSG00000024514.1"; havana_transcript "OTTMUST00000060156.1";
chr6	HAVANA	exon	39387022	39387150	.	-	.	gene_id "ENSMUSG00000029922.16"; transcript_id "ENSMUST00000122996.8"; exon_number "3"; exon_id "ENSMUSE00001232730.2"; gene_type "protein_coding"; gene_name "Mkrn1"; transcript_type "protein_coding"; transcript_name "Mkrn1-206"; protein_id "ENSMUSP00000115231.2"; transcript_support_level "1"; mgi_id "MGI:1859353"; tag "mRNA_start_NF"; havana_gene "OTTMUSG00000024514.1"; havana_transcript "OTTMUST00000060156.1";
chr6	HAVANA	CDS	39387022	39387150	.	-	.	gene_id "ENSMUSG00000029922.16"; transcript_id "ENSMUST00000122996.8"; exon_number "4"; exon_id "ENSMUSE00001232730.2"; gene_type "protein_coding"; gene_name "Mkrn1"; transcript_type "protein_coding"; transcript_name "Mkrn1-206"; protein_id "ENSMUSP00000115231.2"; transcript_support_level "1"; mgi_id "MGI:1859353"; tag "mRNA_start_NF"; havana_gene "OTTMUSG00000024514.1"; havana_transcript "OTTMUST00000060156.1";
chr6	HAVANA	exon	39382665	39382894	.	-	.	gene_id "ENSMUSG00000029922.16"; transcript_id "ENSMUST00000122996.8"; exon_number "5"; exon_id "ENSMUSE00000193849.4"; gene_type "protein_coding"; gene_name "Mkrn1"; transcript_type "protein_coding"; transcript_name "Mkrn1-206"; protein_id "ENSMUSP00000115231.2"; transcript_support_level "1"; mgi_id "MGI:1859353"; tag "mRNA_start_NF"; havana_gene "OTTMUSG00000024514.1"; havana_transcript "OTTMUST00000060156.1";
chr6	HAVANA	CDS	39382665	39382894	.	-	.	gene_id "ENSMUSG00000029922.16"; transcript_id "ENSMUST00000122996.8"; exon_number "6"; exon_id "ENSMUSE00000193849.4"; gene_type "protein_coding"; gene_name "Mkrn1"; transcript_type "protein_coding"; transcript_name "Mkrn1-206"; protein_id "ENSMUSP00000115231.2"; transcript_support_level "1"; mgi_id "MGI:1859353"; tag "mRNA_start_NF"; havana_gene "OTTMUSG00000024514.1"; havana_transcript "OTTMUST00000060156.1";
chr6	HAVANA	exon	39381582	39381808	.	-	.	gene_id "ENSMUSG00000029922.16"; transcript_id "ENSMUST00000122996.8"; exon_number "7"; exon_id "ENSMUSE00000193848.4"; gene_type "protein_coding"; gene_name "Mkrn1"; transcript_type "protein_coding"; transcript_name "Mkrn1-206"; protein_id "ENSMUSP00000115231.2"; transcript_support_level "1"; mgi_id "MGI:1859353"; tag "mRNA_start_NF"; havana_gene "OTTMUSG00000024514.1"; havana_transcript "OTTMUST00000060156.1";
chr6	HAVANA	CDS	39381582	39381808	.	-	.	gene_id "ENSMUSG00000029922.16"; transcript_id "ENSMUST00000122996.8"; exon_number "8"; exon_id "ENSMUSE00000193848.4"; gene_type "protein_coding"; gene_name "Mkrn1"; transcript_type "protein_coding"; transcript_name "Mkrn1-206"; protein_id "ENSMUSP00000115231.2"; transcript_support_level "1"; mgi_id "MGI:1859353"; tag "mRNA_start_NF"; havana_gene "OTTMUSG00000024514.1"; havana_transcript "OTTMUST00000060156.1";
chr6	HAVANA	CDS	39378143	39378358	.	-	.	gene_id "ENSMUSG00000029922.16"; transcript_id "ENSMUST00000122996.8"; exon_number "9"; exon_id "1292";
chr6	HAVANA	stop_codon	39378140	39378142	.	-	.	gene_id "ENSMUSG00000029922.16"; transcript_id "ENSMUST00000122996.8"; exon_number "10"; exon_id "1293";
chr6	HAVANA	exon	39377688	39378358	.	-	.	gene_id "ENSMUSG00000029922.16"; transcript_id "ENSMUST00000122996.8"; exon_number "11"; exon_id "ENSMUSE00000742048.2"; gene_type "protein_coding"; gene_name "Mkrn1"; transcript_type "protein_coding"; transcript_name "Mkrn1-206"; protein_id "ENSMUSP00000115231.2"; transcript_support_level "1"; mgi_id "MGI:1859353"; tag "mRNA_start_NF"; havana_gene "OTTMUSG00000024514.1"; havana_transcript "OTTMUST00000060156.1";
chr6	HAVANA	UTR	39377688	39378142	.	-	.	gene_id "ENSMUSG00000029922.16"; transcript_id "ENSMUST00000122996.8"; exon_number "12"; exon_id "1294";
chr6	HAVANA	transcript	39377694	39397292	.	-	.	gene_id "ENSMUSG00000029922.16"; transcript_id "ENSMUST00000051671.11"; exons "5"; gene_type "protein_coding"; gene_name "Mkrn1"; transcript_type "protein_coding"; transcript_name "Mkrn1-202"; protein_id "ENSMUSP00000084244.3"; transcript_support_level "1"; mgi_id "MGI:1859353"; tag "basic"; havana_gene "OTTMUSG00000024514.1"; havana_transcript "OTTMUST00000060158.1";
chr6	HAVANA	UTR	39397218	39397292	.	-	.	gene_id "ENSMUSG00000029922.16"; transcript_id "ENSMUST00000051671.11"; exon_number "1"; exon_id "1295";
chr6	HAVANA	start_codon	39397215	39397217	.	-	.	gene_id "ENSMUSG00000029922.16"; transcript_id "ENSMUST00000051671.11"; exon_number "2"; exon_id "chr6.1286";
chr6	HAVANA	exon	39397033	39397292	.	-	.	gene_id "ENSMUSG00000029922.16"; transcript_id "ENSMUST00000051671.11"; exon_number "3"; exon_id "ENSMUSE00000700714.2"; gene_type "protein_coding"; gene_name "Mkrn1"; transcript_type "protein_coding"; transcript_name "Mkrn1-202"; protein_id "ENSMUSP00000084244.3"; transcript_support_level "1"; mgi_id "MGI:1859353"; tag "basic"; havana_gene "OTTMUSG00000024514.1"; havana_transcript "OTTMUST00000060158.1";
chr6	HAVANA	CDS	39397033	39397217	.	-	.	gene_id "ENSMUSG00000029922.16"; transcript_id "ENSMUST00000051671.11"; exon_number "4"; exon_id "chr6.1287";
chr6	HAVANA	exon	39387022	39387150	.	-	.	gene_id "ENSMUSG00000029922.16"; transcript_id "ENSMUST00000051671.11"; exon_number "5"; exon_id "ENSMUSE00001232730.2"; gene_type "protein_coding"; gene_name "Mkrn1"; transcript_type "protein_coding"; transcript_name "Mkrn1-202"; protein_id "ENSMUSP00000084244.3"; transcript_support_level "1"; mgi_id "MGI:1859353"; tag "basic"; havana_gene "OTTMUSG00000024514.1"; havana_transcript "OTTMUST00000060158.1";
chr6	HAVANA	CDS	39387022	39387150	.	-	.	gene_id "ENSMUSG00000029922.16"; transcript_id "ENSMUST00000051671.11"; exon_number "6"; exon_id "ENSMUSE00001232730.2"; gene_type "protein_coding"; gene_name "Mkrn1"; transcript_type "protein_coding"; transcript_name "Mkrn1-202"; protein_id "ENSMUSP00000084244.3"; transcript_support_level "1"; mgi_id "MGI:1859353"; tag "basic"; havana_gene "OTTMUSG00000024514.1"; havana_transcript "OTTMUST00000060158.1";
chr6	HAVANA	exon	39382665	39382894	.	-	.	gene_id "ENSMUSG00000029922.16"; transcript_id "ENSMUST00000051671.11"; exon_number "7"; exon_id "ENSMUSE00000193849.4"; gene_type "protein_coding"; gene_name "Mkrn1"; transcript_type "protein_coding"; transcript_name "Mkrn1-202"; protein_id "ENSMUSP00000084244.3"; transcript_support_level "1"; mgi_id "MGI:1859353"; tag "basic"; havana_gene "OTTMUSG00000024514.1"; havana_transcript "OTTMUST00000060158.1";
chr6	HAVANA	CDS	39382665	39382894	.	-	.	gene_id "ENSMUSG00000029922.16"; transcript_id "ENSMUST00000051671.11"; exon_number "8"; exon_id "ENSMUSE00000193849.4"; gene_type "protein_coding"; gene_name "Mkrn1"; transcript_type "protein_coding"; transcript_name "Mkrn1-202"; protein_id "ENSMUSP00000084244.3"; transcript_support_level "1"; mgi_id "MGI:1859353"; tag "basic"; havana_gene "OTTMUSG00000024514.1"; havana_transcript "OTTMUST00000060158.1";
chr6	HAVANA	exon	39381582	39381808	.	-	.	gene_id "ENSMUSG00000029922.16"; transcript_id "ENSMUST00000051671.11"; exon_number "9"; exon_id "ENSMUSE00000193848.4"; gene_type "protein_coding"; gene_name "Mkrn1"; transcript_type "protein_coding"; transcript_name "Mkrn1-202"; protein_id "ENSMUSP00000084244.3"; transcript_support_level "1"; mgi_id "MGI:1859353"; tag "basic"; havana_gene "OTTMUSG00000024514.1"; havana_transcript "OTTMUST00000060158.1";
chr6	HAVANA	CDS	39381582	39381808	.	-	.	gene_id "ENSMUSG00000029922.16"; transcript_id "ENSMUST00000051671.11"; exon_number "10"; exon_id "ENSMUSE00000193848.4"; gene_type "protein_coding"; gene_name "Mkrn1"; transcript_type "protein_coding"; transcript_name "Mkrn1-202"; protein_id "ENSMUSP00000084244.3"; transcript_support_level "1"; mgi_id "MGI:1859353"; tag "basic"; havana_gene "OTTMUSG00000024514.1"; havana_transcript "OTTMUST00000060158.1";
chr6	HAVANA	CDS	39378143	39378358	.	-	.	gene_id "ENSMUSG00000029922.16"; transcript_id "ENSMUST00000051671.11"; exon_number "11"; exon_id "chr6.1292";
chr6	HAVANA	stop_codon	39378140	39378142	.	-	.	gene_id "ENSMUSG00000029922.16"; transcript_id "ENSMUST00000051671.11"; exon_number "12"; exon_id "chr6.1293";
chr6	HAVANA	exon	39377694	39378358	.	-	.	gene_id "ENSMUSG00000029922.16"; transcript_id "ENSMUST00000051671.11"; exon_number "13"; exon_id "ENSMUSE00000400103.5"; gene_type "protein_coding"; gene_name "Mkrn1"; transcript_type "protein_coding"; transcript_name "Mkrn1-202"; protein_id "ENSMUSP00000084244.3"; transcript_support_level "1"; mgi_id "MGI:1859353"; tag "basic"; havana_gene "OTTMUSG00000024514.1"; havana_transcript "OTTMUST00000060158.1";
chr6	HAVANA	UTR	39377694	39378142	.	-	.	gene_id "ENSMUSG00000029922.16"; transcript_id "ENSMUST00000051671.11"; exon_number "14"; exon_id "1296";
chr6	HAVANA	transcript	39382473	39397232	.	-	.	gene_id "ENSMUSG00000029922.16"; transcript_id "ENSMUST00000114822.2"; exons "3"; gene_type "protein_coding"; gene_name "Mkrn1"; transcript_type "protein_coding"; transcript_name "Mkrn1-203"; protein_id "ENSMUSP00000110470.2"; transcript_support_level "1"; mgi_id "MGI:1859353"; tag "basic"; havana_gene "OTTMUSG00000024514.1"; havana_transcript "OTTMUST00000060155.1";
chr6	HAVANA	UTR	39397218	39397232	.	-	.	gene_id "ENSMUSG00000029922.16"; transcript_id "ENSMUST00000114822.2"; exon_number "1"; exon_id "1297";
chr6	HAVANA	start_codon	39397215	39397217	.	-	.	gene_id "ENSMUSG00000029922.16"; transcript_id "ENSMUST00000114822.2"; exon_number "2"; exon_id "chr6.1286";
chr6	HAVANA	exon	39397033	39397232	.	-	.	gene_id "ENSMUSG00000029922.16"; transcript_id "ENSMUST00000114822.2"; exon_number "3"; exon_id "ENSMUSE00000542730.3"; gene_type "protein_coding"; gene_name "Mkrn1"; transcript_type "protein_coding"; transcript_name "Mkrn1-203"; protein_id "ENSMUSP00000110470.2"; transcript_support_level "1"; mgi_id "MGI:1859353"; tag "basic"; havana_gene "OTTMUSG00000024514.1"; havana_transcript "OTTMUST00000060155.1";
chr6	HAVANA	CDS	39397033	39397217	.	-	.	gene_id "ENSMUSG00000029922.16"; transcript_id "ENSMUST00000114822.2"; exon_number "4"; exon_id "chr6.1287";
chr6	HAVANA	exon	39387022	39387150	.	-	.	gene_id "ENSMUSG00000029922.16"; transcript_id "ENSMUST00000114822.2"; exon_number "5"; exon_id "ENSMUSE00001232730.2"; gene_type "protein_coding"; gene_name "Mkrn1"; transcript_type "protein_coding"; transcript_name "Mkrn1-203"; protein_id "ENSMUSP00000110470.2"; transcript_support_level "1"; mgi_id "MGI:1859353"; tag "basic"; havana_gene "OTTMUSG00000024514.1"; havana_transcript "OTTMUST00000060155.1";
chr6	HAVANA	CDS	39387022	39387150	.	-	.	gene_id "ENSMUSG00000029922.16"; transcript_id "ENSMUST00000114822.2"; exon_number "6"; exon_id "ENSMUSE00001232730.2"; gene_type "protein_coding"; gene_name "Mkrn1"; transcript_type "protein_coding"; transcript_name "Mkrn1-203"; protein_id "ENSMUSP00000110470.2"; transcript_support_level "1"; mgi_id "MGI:1859353"; tag "basic"; havana_gene "OTTMUSG00000024514.1"; havana_transcript "OTTMUST00000060155.1";
chr6	HAVANA	CDS	39382621	39382894	.	-	.	gene_id "ENSMUSG00000029922.16"; transcript_id "ENSMUST00000114822.2"; exon_number "7"; exon_id "1298";
chr6	HAVANA	stop_codon	39382618	39382620	.	-	.	gene_id "ENSMUSG00000029922.16"; transcript_id "ENSMUST00000114822.2"; exon_number "8"; exon_id "1299";
chr6	HAVANA	exon	39382473	39382894	.	-	.	gene_id "ENSMUSG00000029922.16"; transcript_id "ENSMUST00000114822.2"; exon_number "9"; exon_id "ENSMUSE00000700712.2"; gene_type "protein_coding"; gene_name "Mkrn1"; transcript_type "protein_coding"; transcript_name "Mkrn1-203"; protein_id "ENSMUSP00000110470.2"; transcript_support_level "1"; mgi_id "MGI:1859353"; tag "basic"; havana_gene "OTTMUSG00000024514.1"; havana_transcript "OTTMUST00000060155.1";
chr6	HAVANA	UTR	39382473	39382620	.	-	.	gene_id "ENSMUSG00000029922.16"; transcript_id "ENSMUST00000114822.2"; exon_number "10"; exon_id "1300";
chr6	HAVANA	gene	39439312	39534801	.	-	.	gene_id "ENSMUSG00000038456.10"; transcripts "3"; gene_type "protein_coding"; gene_name "Dennd2a"; mgi_id "MGI:2444961"; tag "overlapping_locus"; havana_gene "OTTMUSG00000022791.1";
chr6	IsoQuant	transcript	39439312	39534659	.	-	.	gene_id "ENSMUSG00000038456.10"; transcript_id "transcript2389.chr6.nic"; exons "20";
chr6	IsoQuant	exon	39534509	39534659	.	-	.	gene_id "ENSMUSG00000038456.10"; transcript_id "transcript2389.chr6.nic"; exon_number "1"; exon_id "1301";
chr6	IsoQuant	exon	39504416	39504517	.	-	.	gene_id "ENSMUSG00000038456.10"; transcript_id "transcript2389.chr6.nic"; exon_number "2"; exon_id "ENSMUSE00000810103.2";
chr6	IsoQuant	exon	39499590	39500693	.	-	.	gene_id "ENSMUSG00000038456.10"; transcript_id "transcript2389.chr6.nic"; exon_number "3"; exon_id "ENSMUSE00000376766.4";
chr6	IsoQuant	exon	39485176	39485303	.	-	.	gene_id "ENSMUSG00000038456.10"; transcript_id "transcript2389.chr6.nic"; exon_number "4"; exon_id "ENSMUSE00000277967.2";
chr6	IsoQuant	exon	39483635	39483756	.	-	.	gene_id "ENSMUSG00000038456.10"; transcript_id "transcript2389.chr6.nic"; exon_number "5"; exon_id "ENSMUSE00000277960.2";
chr6	IsoQuant	exon	39473908	39474108	.	-	.	gene_id "ENSMUSG00000038456.10"; transcript_id "transcript2389.chr6.nic"; exon_number "6"; exon_id "ENSMUSE00000277955.2";
chr6	IsoQuant	exon	39472111	39472204	.	-	.	gene_id "ENSMUSG00000038456.10"; transcript_id "transcript2389.chr6.nic"; exon_number "7"; exon_id "ENSMUSE00000277948.2";
chr6	IsoQuant	exon	39471588	39471638	.	-	.	gene_id "ENSMUSG00000038456.10"; transcript_id "transcript2389.chr6.nic"; exon_number "8"; exon_id "ENSMUSE00000277936.2";
chr6	IsoQuant	exon	39469933	39470120	.	-	.	gene_id "ENSMUSG00000038456.10"; transcript_id "transcript2389.chr6.nic"; exon_number "9"; exon_id "ENSMUSE00000277930.2";
chr6	IsoQuant	exon	39465701	39465810	.	-	.	gene_id "ENSMUSG00000038456.10"; transcript_id "transcript2389.chr6.nic"; exon_number "10"; exon_id "ENSMUSE00000278046.2";
chr6	IsoQuant	exon	39464754	39464823	.	-	.	gene_id "ENSMUSG00000038456.10"; transcript_id "transcript2389.chr6.nic"; exon_number "11"; exon_id "ENSMUSE00001311286.2";
chr6	IsoQuant	exon	39462493	39462570	.	-	.	gene_id "ENSMUSG00000038456.10"; transcript_id "transcript2389.chr6.nic"; exon_number "12"; exon_id "ENSMUSE00001221277.2";
chr6	IsoQuant	exon	39459947	39460087	.	-	.	gene_id "ENSMUSG00000038456.10"; transcript_id "transcript2389.chr6.nic"; exon_number "13"; exon_id "ENSMUSE00001295907.2";
chr6	IsoQuant	exon	39457135	39457283	.	-	.	gene_id "ENSMUSG00000038456.10"; transcript_id "transcript2389.chr6.nic"; exon_number "14"; exon_id "ENSMUSE00001279942.2";
chr6	IsoQuant	exon	39447133	39447310	.	-	.	gene_id "ENSMUSG00000038456.10"; transcript_id "transcript2389.chr6.nic"; exon_number "15"; exon_id "ENSMUSE00001257731.2";
chr6	IsoQuant	exon	39445707	39445748	.	-	.	gene_id "ENSMUSG00000038456.10"; transcript_id "transcript2389.chr6.nic"; exon_number "16"; exon_id "ENSMUSE00001213305.2";
chr6	IsoQuant	exon	39442518	39442635	.	-	.	gene_id "ENSMUSG00000038456.10"; transcript_id "transcript2389.chr6.nic"; exon_number "17"; exon_id "ENSMUSE00001280959.2";
chr6	IsoQuant	exon	39441985	39442224	.	-	.	gene_id "ENSMUSG00000038456.10"; transcript_id "transcript2389.chr6.nic"; exon_number "18"; exon_id "ENSMUSE00001240753.2";
chr6	IsoQuant	exon	39441146	39441232	.	-	.	gene_id "ENSMUSG00000038456.10"; transcript_id "transcript2389.chr6.nic"; exon_number "19"; exon_id "ENSMUSE00001297637.2";
chr6	IsoQuant	exon	39439312	39440385	.	-	.	gene_id "ENSMUSG00000038456.10"; transcript_id "transcript2389.chr6.nic"; exon_number "20"; exon_id "ENSMUSE00000436345.3";
chr6	HAVANA	transcript	39439312	39534801	.	-	.	gene_id "ENSMUSG00000038456.10"; transcript_id "ENSMUST00000036877.10"; exons "19"; gene_type "protein_coding"; gene_name "Dennd2a"; transcript_type "protein_coding"; transcript_name "Dennd2a-201"; protein_id "ENSMUSP00000045367.4"; transcript_support_level "1"; mgi_id "MGI:2444961"; tag "basic"; ccdsid "CCDS20023.1"; havana_gene "OTTMUSG00000022791.1"; havana_transcript "OTTMUST00000054750.1";
chr6	HAVANA	exon	39534509	39534801	.	-	.	gene_id "ENSMUSG00000038456.10"; transcript_id "ENSMUST00000036877.10"; exon_number "1"; exon_id "ENSMUSE00000491328.3"; gene_type "protein_coding"; gene_name "Dennd2a"; transcript_type "protein_coding"; transcript_name "Dennd2a-201"; protein_id "ENSMUSP00000045367.4"; transcript_support_level "1"; mgi_id "MGI:2444961"; tag "basic"; ccdsid "CCDS20023.1"; havana_gene "OTTMUSG00000022791.1"; havana_transcript "OTTMUST00000054750.1";
chr6	HAVANA	UTR	39534509	39534801	.	-	.	gene_id "ENSMUSG00000038456.10"; transcript_id "ENSMUST00000036877.10"; exon_number "2"; exon_id "ENSMUSE00000491328.3"; gene_type "protein_coding"; gene_name "Dennd2a"; transcript_type "protein_coding"; transcript_name "Dennd2a-201"; protein_id "ENSMUSP00000045367.4"; transcript_support_level "1"; mgi_id "MGI:2444961"; tag "basic"; ccdsid "CCDS20023.1"; havana_gene "OTTMUSG00000022791.1"; havana_transcript "OTTMUST00000054750.1";
chr6	HAVANA	UTR	39500564	39500693	.	-	.	gene_id "ENSMUSG00000038456.10"; transcript_id "ENSMUST00000036877.10"; exon_number "3"; exon_id "1302";
chr6	HAVANA	start_codon	39500561	39500563	.	-	.	gene_id "ENSMUSG00000038456.10"; transcript_id "ENSMUST00000036877.10"; exon_number "4"; exon_id "1303";
chr6	HAVANA	exon	39499590	39500693	.	-	.	gene_id "ENSMUSG00000038456.10"; transcript_id "ENSMUST00000036877.10"; exon_number "5"; exon_id "ENSMUSE00000376766.4"; gene_type "protein_coding"; gene_name "Dennd2a"; transcript_type "protein_coding"; transcript_name "Dennd2a-201"; protein_id "ENSMUSP00000045367.4"; transcript_support_level "1"; mgi_id "MGI:2444961"; tag "basic"; ccdsid "CCDS20023.1"; havana_gene "OTTMUSG00000022791.1"; havana_transcript "OTTMUST00000054750.1";
chr6	HAVANA	CDS	39499590	39500563	.	-	.	gene_id "ENSMUSG00000038456.10"; transcript_id "ENSMUST00000036877.10"; exon_number "6"; exon_id "1304";
chr6	HAVANA	exon	39485176	39485303	.	-	.	gene_id "ENSMUSG00000038456.10"; transcript_id "ENSMUST00000036877.10"; exon_number "7"; exon_id "ENSMUSE00000277967.2"; gene_type "protein_coding"; gene_name "Dennd2a"; transcript_type "protein_coding"; transcript_name "Dennd2a-201"; protein_id "ENSMUSP00000045367.4"; transcript_support_level "1"; mgi_id "MGI:2444961"; tag "basic"; ccdsid "CCDS20023.1"; havana_gene "OTTMUSG00000022791.1"; havana_transcript "OTTMUST00000054750.1";
chr6	HAVANA	CDS	39485176	39485303	.	-	.	gene_id "ENSMUSG00000038456.10"; transcript_id "ENSMUST00000036877.10"; exon_number "8"; exon_id "ENSMUSE00000277967.2"; gene_type "protein_coding"; gene_name "Dennd2a"; transcript_type "protein_coding"; transcript_name "Dennd2a-201"; protein_id "ENSMUSP00000045367.4"; transcript_support_level "1"; mgi_id "MGI:2444961"; tag "basic"; ccdsid "CCDS20023.1"; havana_gene "OTTMUSG00000022791.1"; havana_transcript "OTTMUST00000054750.1";
chr6	HAVANA	exon	39483635	39483756	.	-	.	gene_id "ENSMUSG00000038456.10"; transcript_id "ENSMUST00000036877.10"; exon_number "9"; exon_id "ENSMUSE00000277960.2"; gene_type "protein_coding"; gene_name "Dennd2a"; transcript_type "protein_coding"; transcript_name "Dennd2a-201"; protein_id "ENSMUSP00000045367.4"; transcript_support_level "1"; mgi_id "MGI:2444961"; tag "basic"; ccdsid "CCDS20023.1"; havana_gene "OTTMUSG00000022791.1"; havana_transcript "OTTMUST00000054750.1";
chr6	HAVANA	CDS	39483635	39483756	.	-	.	gene_id "ENSMUSG00000038456.10"; transcript_id "ENSMUST00000036877.10"; exon_number "10"; exon_id "ENSMUSE00000277960.2"; gene_type "protein_coding"; gene_name "Dennd2a"; transcript_type "protein_coding"; transcript_name "Dennd2a-201"; protein_id "ENSMUSP00000045367.4"; transcript_support_level "1"; mgi_id "MGI:2444961"; tag "basic"; ccdsid "CCDS20023.1"; havana_gene "OTTMUSG00000022791.1"; havana_transcript "OTTMUST00000054750.1";
chr6	HAVANA	exon	39473908	39474108	.	-	.	gene_id "ENSMUSG00000038456.10"; transcript_id "ENSMUST00000036877.10"; exon_number "11"; exon_id "ENSMUSE00000277955.2"; gene_type "protein_coding"; gene_name "Dennd2a"; transcript_type "protein_coding"; transcript_name "Dennd2a-201"; protein_id "ENSMUSP00000045367.4"; transcript_support_level "1"; mgi_id "MGI:2444961"; tag "basic"; ccdsid "CCDS20023.1"; havana_gene "OTTMUSG00000022791.1"; havana_transcript "OTTMUST00000054750.1";
chr6	HAVANA	CDS	39473908	39474108	.	-	.	gene_id "ENSMUSG00000038456.10"; transcript_id "ENSMUST00000036877.10"; exon_number "12"; exon_id "ENSMUSE00000277955.2"; gene_type "protein_coding"; gene_name "Dennd2a"; transcript_type "protein_coding"; transcript_name "Dennd2a-201"; protein_id "ENSMUSP00000045367.4"; transcript_support_level "1"; mgi_id "MGI:2444961"; tag "basic"; ccdsid "CCDS20023.1"; havana_gene "OTTMUSG00000022791.1"; havana_transcript "OTTMUST00000054750.1";
chr6	HAVANA	exon	39472111	39472204	.	-	.	gene_id "ENSMUSG00000038456.10"; transcript_id "ENSMUST00000036877.10"; exon_number "13"; exon_id "ENSMUSE00000277948.2"; gene_type "protein_coding"; gene_name "Dennd2a"; transcript_type "protein_coding"; transcript_name "Dennd2a-201"; protein_id "ENSMUSP00000045367.4"; transcript_support_level "1"; mgi_id "MGI:2444961"; tag "basic"; ccdsid "CCDS20023.1"; havana_gene "OTTMUSG00000022791.1"; havana_transcript "OTTMUST00000054750.1";
chr6	HAVANA	CDS	39472111	39472204	.	-	.	gene_id "ENSMUSG00000038456.10"; transcript_id "ENSMUST00000036877.10"; exon_number "14"; exon_id "ENSMUSE00000277948.2"; gene_type "protein_coding"; gene_name "Dennd2a"; transcript_type "protein_coding"; transcript_name "Dennd2a-201"; protein_id "ENSMUSP00000045367.4"; transcript_support_level "1"; mgi_id "MGI:2444961"; tag "basic"; ccdsid "CCDS20023.1"; havana_gene "OTTMUSG00000022791.1"; havana_transcript "OTTMUST00000054750.1";
chr6	HAVANA	exon	39471588	39471638	.	-	.	gene_id "ENSMUSG00000038456.10"; transcript_id "ENSMUST00000036877.10"; exon_number "15"; exon_id "ENSMUSE00000277936.2"; gene_type "protein_coding"; gene_name "Dennd2a"; transcript_type "protein_coding"; transcript_name "Dennd2a-201"; protein_id "ENSMUSP00000045367.4"; transcript_support_level "1"; mgi_id "MGI:2444961"; tag "basic"; ccdsid "CCDS20023.1"; havana_gene "OTTMUSG00000022791.1"; havana_transcript "OTTMUST00000054750.1";
chr6	HAVANA	CDS	39471588	39471638	.	-	.	gene_id "ENSMUSG00000038456.10"; transcript_id "ENSMUST00000036877.10"; exon_number "16"; exon_id "ENSMUSE00000277936.2"; gene_type "protein_coding"; gene_name "Dennd2a"; transcript_type "protein_coding"; transcript_name "Dennd2a-201"; protein_id "ENSMUSP00000045367.4"; transcript_support_level "1"; mgi_id "MGI:2444961"; tag "basic"; ccdsid "CCDS20023.1"; havana_gene "OTTMUSG00000022791.1"; havana_transcript "OTTMUST00000054750.1";
chr6	HAVANA	exon	39469933	39470120	.	-	.	gene_id "ENSMUSG00000038456.10"; transcript_id "ENSMUST00000036877.10"; exon_number "17"; exon_id "ENSMUSE00000277930.2"; gene_type "protein_coding"; gene_name "Dennd2a"; transcript_type "protein_coding"; transcript_name "Dennd2a-201"; protein_id "ENSMUSP00000045367.4"; transcript_support_level "1"; mgi_id "MGI:2444961"; tag "basic"; ccdsid "CCDS20023.1"; havana_gene "OTTMUSG00000022791.1"; havana_transcript "OTTMUST00000054750.1";
chr6	HAVANA	CDS	39469933	39470120	.	-	.	gene_id "ENSMUSG00000038456.10"; transcript_id "ENSMUST00000036877.10"; exon_number "18"; exon_id "ENSMUSE00000277930.2"; gene_type "protein_coding"; gene_name "Dennd2a"; transcript_type "protein_coding"; transcript_name "Dennd2a-201"; protein_id "ENSMUSP00000045367.4"; transcript_support_level "1"; mgi_id "MGI:2444961"; tag "basic"; ccdsid "CCDS20023.1"; havana_gene "OTTMUSG00000022791.1"; havana_transcript "OTTMUST00000054750.1";
chr6	HAVANA	exon	39465701	39465810	.	-	.	gene_id "ENSMUSG00000038456.10"; transcript_id "ENSMUST00000036877.10"; exon_number "19"; exon_id "ENSMUSE00000278046.2"; gene_type "protein_coding"; gene_name "Dennd2a"; transcript_type "protein_coding"; transcript_name "Dennd2a-201"; protein_id "ENSMUSP00000045367.4"; transcript_support_level "1"; mgi_id "MGI:2444961"; tag "basic"; ccdsid "CCDS20023.1"; havana_gene "OTTMUSG00000022791.1"; havana_transcript "OTTMUST00000054750.1";
chr6	HAVANA	CDS	39465701	39465810	.	-	.	gene_id "ENSMUSG00000038456.10"; transcript_id "ENSMUST00000036877.10"; exon_number "20"; exon_id "ENSMUSE00000278046.2"; gene_type "protein_coding"; gene_name "Dennd2a"; transcript_type "protein_coding"; transcript_name "Dennd2a-201"; protein_id "ENSMUSP00000045367.4"; transcript_support_level "1"; mgi_id "MGI:2444961"; tag "basic"; ccdsid "CCDS20023.1"; havana_gene "OTTMUSG00000022791.1"; havana_transcript "OTTMUST00000054750.1";
chr6	HAVANA	exon	39464754	39464823	.	-	.	gene_id "ENSMUSG00000038456.10"; transcript_id "ENSMUST00000036877.10"; exon_number "21"; exon_id "ENSMUSE00001311286.2"; gene_type "protein_coding"; gene_name "Dennd2a"; transcript_type "protein_coding"; transcript_name "Dennd2a-201"; protein_id "ENSMUSP00000045367.4"; transcript_support_level "1"; mgi_id "MGI:2444961"; tag "basic"; ccdsid "CCDS20023.1"; havana_gene "OTTMUSG00000022791.1"; havana_transcript "OTTMUST00000054750.1";
chr6	HAVANA	CDS	39464754	39464823	.	-	.	gene_id "ENSMUSG00000038456.10"; transcript_id "ENSMUST00000036877.10"; exon_number "22"; exon_id "ENSMUSE00001311286.2"; gene_type "protein_coding"; gene_name "Dennd2a"; transcript_type "protein_coding"; transcript_name "Dennd2a-201"; protein_id "ENSMUSP00000045367.4"; transcript_support_level "1"; mgi_id "MGI:2444961"; tag "basic"; ccdsid "CCDS20023.1"; havana_gene "OTTMUSG00000022791.1"; havana_transcript "OTTMUST00000054750.1";
chr6	HAVANA	exon	39462493	39462570	.	-	.	gene_id "ENSMUSG00000038456.10"; transcript_id "ENSMUST00000036877.10"; exon_number "23"; exon_id "ENSMUSE00001221277.2"; gene_type "protein_coding"; gene_name "Dennd2a"; transcript_type "protein_coding"; transcript_name "Dennd2a-201"; protein_id "ENSMUSP00000045367.4"; transcript_support_level "1"; mgi_id "MGI:2444961"; tag "basic"; ccdsid "CCDS20023.1"; havana_gene "OTTMUSG00000022791.1"; havana_transcript "OTTMUST00000054750.1";
chr6	HAVANA	CDS	39462493	39462570	.	-	.	gene_id "ENSMUSG00000038456.10"; transcript_id "ENSMUST00000036877.10"; exon_number "24"; exon_id "ENSMUSE00001221277.2"; gene_type "protein_coding"; gene_name "Dennd2a"; transcript_type "protein_coding"; transcript_name "Dennd2a-201"; protein_id "ENSMUSP00000045367.4"; transcript_support_level "1"; mgi_id "MGI:2444961"; tag "basic"; ccdsid "CCDS20023.1"; havana_gene "OTTMUSG00000022791.1"; havana_transcript "OTTMUST00000054750.1";
chr6	HAVANA	exon	39459947	39460087	.	-	.	gene_id "ENSMUSG00000038456.10"; transcript_id "ENSMUST00000036877.10"; exon_number "25"; exon_id "ENSMUSE00001295907.2"; gene_type "protein_coding"; gene_name "Dennd2a"; transcript_type "protein_coding"; transcript_name "Dennd2a-201"; protein_id "ENSMUSP00000045367.4"; transcript_support_level "1"; mgi_id "MGI:2444961"; tag "basic"; ccdsid "CCDS20023.1"; havana_gene "OTTMUSG00000022791.1"; havana_transcript "OTTMUST00000054750.1";
chr6	HAVANA	CDS	39459947	39460087	.	-	.	gene_id "ENSMUSG00000038456.10"; transcript_id "ENSMUST00000036877.10"; exon_number "26"; exon_id "ENSMUSE00001295907.2"; gene_type "protein_coding"; gene_name "Dennd2a"; transcript_type "protein_coding"; transcript_name "Dennd2a-201"; protein_id "ENSMUSP00000045367.4"; transcript_support_level "1"; mgi_id "MGI:2444961"; tag "basic"; ccdsid "CCDS20023.1"; havana_gene "OTTMUSG00000022791.1"; havana_transcript "OTTMUST00000054750.1";
chr6	HAVANA	exon	39457135	39457283	.	-	.	gene_id "ENSMUSG00000038456.10"; transcript_id "ENSMUST00000036877.10"; exon_number "27"; exon_id "ENSMUSE00001279942.2"; gene_type "protein_coding"; gene_name "Dennd2a"; transcript_type "protein_coding"; transcript_name "Dennd2a-201"; protein_id "ENSMUSP00000045367.4"; transcript_support_level "1"; mgi_id "MGI:2444961"; tag "basic"; ccdsid "CCDS20023.1"; havana_gene "OTTMUSG00000022791.1"; havana_transcript "OTTMUST00000054750.1";
chr6	HAVANA	CDS	39457135	39457283	.	-	.	gene_id "ENSMUSG00000038456.10"; transcript_id "ENSMUST00000036877.10"; exon_number "28"; exon_id "ENSMUSE00001279942.2"; gene_type "protein_coding"; gene_name "Dennd2a"; transcript_type "protein_coding"; transcript_name "Dennd2a-201"; protein_id "ENSMUSP00000045367.4"; transcript_support_level "1"; mgi_id "MGI:2444961"; tag "basic"; ccdsid "CCDS20023.1"; havana_gene "OTTMUSG00000022791.1"; havana_transcript "OTTMUST00000054750.1";
chr6	HAVANA	exon	39447133	39447310	.	-	.	gene_id "ENSMUSG00000038456.10"; transcript_id "ENSMUST00000036877.10"; exon_number "29"; exon_id "ENSMUSE00001257731.2"; gene_type "protein_coding"; gene_name "Dennd2a"; transcript_type "protein_coding"; transcript_name "Dennd2a-201"; protein_id "ENSMUSP00000045367.4"; transcript_support_level "1"; mgi_id "MGI:2444961"; tag "basic"; ccdsid "CCDS20023.1"; havana_gene "OTTMUSG00000022791.1"; havana_transcript "OTTMUST00000054750.1";
chr6	HAVANA	CDS	39447133	39447310	.	-	.	gene_id "ENSMUSG00000038456.10"; transcript_id "ENSMUST00000036877.10"; exon_number "30"; exon_id "ENSMUSE00001257731.2"; gene_type "protein_coding"; gene_name "Dennd2a"; transcript_type "protein_coding"; transcript_name "Dennd2a-201"; protein_id "ENSMUSP00000045367.4"; transcript_support_level "1"; mgi_id "MGI:2444961"; tag "basic"; ccdsid "CCDS20023.1"; havana_gene "OTTMUSG00000022791.1"; havana_transcript "OTTMUST00000054750.1";
chr6	HAVANA	exon	39445707	39445748	.	-	.	gene_id "ENSMUSG00000038456.10"; transcript_id "ENSMUST00000036877.10"; exon_number "31"; exon_id "ENSMUSE00001213305.2"; gene_type "protein_coding"; gene_name "Dennd2a"; transcript_type "protein_coding"; transcript_name "Dennd2a-201"; protein_id "ENSMUSP00000045367.4"; transcript_support_level "1"; mgi_id "MGI:2444961"; tag "basic"; ccdsid "CCDS20023.1"; havana_gene "OTTMUSG00000022791.1"; havana_transcript "OTTMUST00000054750.1";
chr6	HAVANA	CDS	39445707	39445748	.	-	.	gene_id "ENSMUSG00000038456.10"; transcript_id "ENSMUST00000036877.10"; exon_number "32"; exon_id "ENSMUSE00001213305.2"; gene_type "protein_coding"; gene_name "Dennd2a"; transcript_type "protein_coding"; transcript_name "Dennd2a-201"; protein_id "ENSMUSP00000045367.4"; transcript_support_level "1"; mgi_id "MGI:2444961"; tag "basic"; ccdsid "CCDS20023.1"; havana_gene "OTTMUSG00000022791.1"; havana_transcript "OTTMUST00000054750.1";
chr6	HAVANA	exon	39442518	39442635	.	-	.	gene_id "ENSMUSG00000038456.10"; transcript_id "ENSMUST00000036877.10"; exon_number "33"; exon_id "ENSMUSE00001280959.2"; gene_type "protein_coding"; gene_name "Dennd2a"; transcript_type "protein_coding"; transcript_name "Dennd2a-201"; protein_id "ENSMUSP00000045367.4"; transcript_support_level "1"; mgi_id "MGI:2444961"; tag "basic"; ccdsid "CCDS20023.1"; havana_gene "OTTMUSG00000022791.1"; havana_transcript "OTTMUST00000054750.1";
chr6	HAVANA	CDS	39442518	39442635	.	-	.	gene_id "ENSMUSG00000038456.10"; transcript_id "ENSMUST00000036877.10"; exon_number "34"; exon_id "ENSMUSE00001280959.2"; gene_type "protein_coding"; gene_name "Dennd2a"; transcript_type "protein_coding"; transcript_name "Dennd2a-201"; protein_id "ENSMUSP00000045367.4"; transcript_support_level "1"; mgi_id "MGI:2444961"; tag "basic"; ccdsid "CCDS20023.1"; havana_gene "OTTMUSG00000022791.1"; havana_transcript "OTTMUST00000054750.1";
chr6	HAVANA	exon	39441985	39442224	.	-	.	gene_id "ENSMUSG00000038456.10"; transcript_id "ENSMUST00000036877.10"; exon_number "35"; exon_id "ENSMUSE00001240753.2"; gene_type "protein_coding"; gene_name "Dennd2a"; transcript_type "protein_coding"; transcript_name "Dennd2a-201"; protein_id "ENSMUSP00000045367.4"; transcript_support_level "1"; mgi_id "MGI:2444961"; tag "basic"; ccdsid "CCDS20023.1"; havana_gene "OTTMUSG00000022791.1"; havana_transcript "OTTMUST00000054750.1";
chr6	HAVANA	CDS	39441985	39442224	.	-	.	gene_id "ENSMUSG00000038456.10"; transcript_id "ENSMUST00000036877.10"; exon_number "36"; exon_id "ENSMUSE00001240753.2"; gene_type "protein_coding"; gene_name "Dennd2a"; transcript_type "protein_coding"; transcript_name "Dennd2a-201"; protein_id "ENSMUSP00000045367.4"; transcript_support_level "1"; mgi_id "MGI:2444961"; tag "basic"; ccdsid "CCDS20023.1"; havana_gene "OTTMUSG00000022791.1"; havana_transcript "OTTMUST00000054750.1";
chr6	HAVANA	exon	39441146	39441232	.	-	.	gene_id "ENSMUSG00000038456.10"; transcript_id "ENSMUST00000036877.10"; exon_number "37"; exon_id "ENSMUSE00001297637.2"; gene_type "protein_coding"; gene_name "Dennd2a"; transcript_type "protein_coding"; transcript_name "Dennd2a-201"; protein_id "ENSMUSP00000045367.4"; transcript_support_level "1"; mgi_id "MGI:2444961"; tag "basic"; ccdsid "CCDS20023.1"; havana_gene "OTTMUSG00000022791.1"; havana_transcript "OTTMUST00000054750.1";
chr6	HAVANA	CDS	39441146	39441232	.	-	.	gene_id "ENSMUSG00000038456.10"; transcript_id "ENSMUST00000036877.10"; exon_number "38"; exon_id "ENSMUSE00001297637.2"; gene_type "protein_coding"; gene_name "Dennd2a"; transcript_type "protein_coding"; transcript_name "Dennd2a-201"; protein_id "ENSMUSP00000045367.4"; transcript_support_level "1"; mgi_id "MGI:2444961"; tag "basic"; ccdsid "CCDS20023.1"; havana_gene "OTTMUSG00000022791.1"; havana_transcript "OTTMUST00000054750.1";
chr6	HAVANA	CDS	39440357	39440385	.	-	.	gene_id "ENSMUSG00000038456.10"; transcript_id "ENSMUST00000036877.10"; exon_number "39"; exon_id "1305";
chr6	HAVANA	stop_codon	39440354	39440356	.	-	.	gene_id "ENSMUSG00000038456.10"; transcript_id "ENSMUST00000036877.10"; exon_number "40"; exon_id "1306";
chr6	HAVANA	exon	39439312	39440385	.	-	.	gene_id "ENSMUSG00000038456.10"; transcript_id "ENSMUST00000036877.10"; exon_number "41"; exon_id "ENSMUSE00000436345.3"; gene_type "protein_coding"; gene_name "Dennd2a"; transcript_type "protein_coding"; transcript_name "Dennd2a-201"; protein_id "ENSMUSP00000045367.4"; transcript_support_level "1"; mgi_id "MGI:2444961"; tag "basic"; ccdsid "CCDS20023.1"; havana_gene "OTTMUSG00000022791.1"; havana_transcript "OTTMUST00000054750.1";
chr6	HAVANA	UTR	39439312	39440356	.	-	.	gene_id "ENSMUSG00000038456.10"; transcript_id "ENSMUST00000036877.10"; exon_number "42"; exon_id "1307";
chr6	IsoQuant	transcript	39439312	39534678	.	-	.	gene_id "ENSMUSG00000038456.10"; transcript_id "transcript2402.chr6.nnic"; exons "18";
chr6	IsoQuant	exon	39534509	39534678	.	-	.	gene_id "ENSMUSG00000038456.10"; transcript_id "transcript2402.chr6.nnic"; exon_number "1"; exon_id "1308";
chr6	IsoQuant	exon	39499590	39500693	.	-	.	gene_id "ENSMUSG00000038456.10"; transcript_id "transcript2402.chr6.nnic"; exon_number "2"; exon_id "ENSMUSE00000376766.4";
chr6	IsoQuant	exon	39485176	39485303	.	-	.	gene_id "ENSMUSG00000038456.10"; transcript_id "transcript2402.chr6.nnic"; exon_number "3"; exon_id "ENSMUSE00000277967.2";
chr6	IsoQuant	exon	39483635	39483756	.	-	.	gene_id "ENSMUSG00000038456.10"; transcript_id "transcript2402.chr6.nnic"; exon_number "4"; exon_id "ENSMUSE00000277960.2";
chr6	IsoQuant	exon	39472111	39472204	.	-	.	gene_id "ENSMUSG00000038456.10"; transcript_id "transcript2402.chr6.nnic"; exon_number "5"; exon_id "ENSMUSE00000277948.2";
chr6	IsoQuant	exon	39471588	39471638	.	-	.	gene_id "ENSMUSG00000038456.10"; transcript_id "transcript2402.chr6.nnic"; exon_number "6"; exon_id "ENSMUSE00000277936.2";
chr6	IsoQuant	exon	39469933	39470120	.	-	.	gene_id "ENSMUSG00000038456.10"; transcript_id "transcript2402.chr6.nnic"; exon_number "7"; exon_id "ENSMUSE00000277930.2";
chr6	IsoQuant	exon	39465701	39465810	.	-	.	gene_id "ENSMUSG00000038456.10"; transcript_id "transcript2402.chr6.nnic"; exon_number "8"; exon_id "ENSMUSE00000278046.2";
chr6	IsoQuant	exon	39464754	39464823	.	-	.	gene_id "ENSMUSG00000038456.10"; transcript_id "transcript2402.chr6.nnic"; exon_number "9"; exon_id "ENSMUSE00001311286.2";
chr6	IsoQuant	exon	39462493	39462570	.	-	.	gene_id "ENSMUSG00000038456.10"; transcript_id "transcript2402.chr6.nnic"; exon_number "10"; exon_id "ENSMUSE00001221277.2";
chr6	IsoQuant	exon	39459947	39460087	.	-	.	gene_id "ENSMUSG00000038456.10"; transcript_id "transcript2402.chr6.nnic"; exon_number "11"; exon_id "ENSMUSE00001295907.2";
chr6	IsoQuant	exon	39457135	39457283	.	-	.	gene_id "ENSMUSG00000038456.10"; transcript_id "transcript2402.chr6.nnic"; exon_number "12"; exon_id "ENSMUSE00001279942.2";
chr6	IsoQuant	exon	39447133	39447310	.	-	.	gene_id "ENSMUSG00000038456.10"; transcript_id "transcript2402.chr6.nnic"; exon_number "13"; exon_id "ENSMUSE00001257731.2";
chr6	IsoQuant	exon	39445707	39445748	.	-	.	gene_id "ENSMUSG00000038456.10"; transcript_id "transcript2402.chr6.nnic"; exon_number "14"; exon_id "ENSMUSE00001213305.2";
chr6	IsoQuant	exon	39442518	39442635	.	-	.	gene_id "ENSMUSG00000038456.10"; transcript_id "transcript2402.chr6.nnic"; exon_number "15"; exon_id "ENSMUSE00001280959.2";
chr6	IsoQuant	exon	39441985	39442224	.	-	.	gene_id "ENSMUSG00000038456.10"; transcript_id "transcript2402.chr6.nnic"; exon_number "16"; exon_id "ENSMUSE00001240753.2";
chr6	IsoQuant	exon	39441146	39441232	.	-	.	gene_id "ENSMUSG00000038456.10"; transcript_id "transcript2402.chr6.nnic"; exon_number "17"; exon_id "ENSMUSE00001297637.2";
chr6	IsoQuant	exon	39439312	39440385	.	-	.	gene_id "ENSMUSG00000038456.10"; transcript_id "transcript2402.chr6.nnic"; exon_number "18"; exon_id "ENSMUSE00000436345.3";
chr6	IsoQuant	gene	39442990	39445218	.	-	.	gene_id "novel_gene_chr6_2422"; transcripts "1";
chr6	IsoQuant	transcript	39442990	39445218	.	-	.	gene_id "novel_gene_chr6_2422"; transcript_id "transcript2421.chr6.nnic"; exons "1";
chr6	IsoQuant	exon	39442990	39445218	.	-	.	gene_id "novel_gene_chr6_2422"; transcript_id "transcript2421.chr6.nnic"; exon_number "1"; exon_id "1309";
chr6	IsoQuant	gene	39463338	39465701	.	-	.	gene_id "novel_gene_chr6_2424"; transcripts "1";
chr6	IsoQuant	transcript	39463338	39465701	.	-	.	gene_id "novel_gene_chr6_2424"; transcript_id "transcript2423.chr6.nnic"; exons "1";
chr6	IsoQuant	exon	39463338	39465701	.	-	.	gene_id "novel_gene_chr6_2424"; transcript_id "transcript2423.chr6.nnic"; exon_number "1"; exon_id "1310";
chr6	HAVANA	gene	39550784	39565706	.	+	.	gene_id "ENSMUSG00000046947.13"; transcripts "3"; gene_type "protein_coding"; gene_name "Adck2"; mgi_id "MGI:1889336"; tag "overlapping_locus"; havana_gene "OTTMUSG00000056325.1";
chr6	IsoQuant	transcript	39550784	39564686	.	+	.	gene_id "ENSMUSG00000046947.13"; transcript_id "transcript2427.chr6.nnic"; exons "9";
chr6	IsoQuant	exon	39550784	39552140	.	+	.	gene_id "ENSMUSG00000046947.13"; transcript_id "transcript2427.chr6.nnic"; exon_number "1"; exon_id "1311";
chr6	IsoQuant	exon	39553297	39553443	.	+	.	gene_id "ENSMUSG00000046947.13"; transcript_id "transcript2427.chr6.nnic"; exon_number "2"; exon_id "ENSMUSE00001363468.2";
chr6	IsoQuant	exon	39556597	39556725	.	+	.	gene_id "ENSMUSG00000046947.13"; transcript_id "transcript2427.chr6.nnic"; exon_number "3"; exon_id "ENSMUSE00001236855.2";
chr6	IsoQuant	exon	39557930	39558025	.	+	.	gene_id "ENSMUSG00000046947.13"; transcript_id "transcript2427.chr6.nnic"; exon_number "4"; exon_id "ENSMUSE00001215872.2";
chr6	IsoQuant	exon	39560745	39560996	.	+	.	gene_id "ENSMUSG00000046947.13"; transcript_id "transcript2427.chr6.nnic"; exon_number "5"; exon_id "ENSMUSE00001375074.2";
chr6	IsoQuant	exon	39561902	39561968	.	+	.	gene_id "ENSMUSG00000046947.13"; transcript_id "transcript2427.chr6.nnic"; exon_number "6"; exon_id "1312";
chr6	IsoQuant	exon	39562661	39562789	.	+	.	gene_id "ENSMUSG00000046947.13"; transcript_id "transcript2427.chr6.nnic"; exon_number "7"; exon_id "ENSMUSE00000444386.2";
chr6	IsoQuant	exon	39563775	39563828	.	+	.	gene_id "ENSMUSG00000046947.13"; transcript_id "transcript2427.chr6.nnic"; exon_number "8"; exon_id "ENSMUSE00001278430.2";
chr6	IsoQuant	exon	39564303	39564686	.	+	.	gene_id "ENSMUSG00000046947.13"; transcript_id "transcript2427.chr6.nnic"; exon_number "9"; exon_id "ENSMUSE00000337994.7";
chr6	IsoQuant	transcript	39550784	39565706	.	+	.	gene_id "ENSMUSG00000046947.13"; transcript_id "transcript2428.chr6.nnic"; exons "9";
chr6	IsoQuant	exon	39550784	39552140	.	+	.	gene_id "ENSMUSG00000046947.13"; transcript_id "transcript2428.chr6.nnic"; exon_number "1"; exon_id "chr6.1311";
chr6	IsoQuant	exon	39553297	39553443	.	+	.	gene_id "ENSMUSG00000046947.13"; transcript_id "transcript2428.chr6.nnic"; exon_number "2"; exon_id "ENSMUSE00001363468.2";
chr6	IsoQuant	exon	39556597	39556725	.	+	.	gene_id "ENSMUSG00000046947.13"; transcript_id "transcript2428.chr6.nnic"; exon_number "3"; exon_id "ENSMUSE00001236855.2";
chr6	IsoQuant	exon	39557930	39558025	.	+	.	gene_id "ENSMUSG00000046947.13"; transcript_id "transcript2428.chr6.nnic"; exon_number "4"; exon_id "ENSMUSE00001215872.2";
chr6	IsoQuant	exon	39560745	39560996	.	+	.	gene_id "ENSMUSG00000046947.13"; transcript_id "transcript2428.chr6.nnic"; exon_number "5"; exon_id "ENSMUSE00001375074.2";
chr6	IsoQuant	exon	39562661	39562789	.	+	.	gene_id "ENSMUSG00000046947.13"; transcript_id "transcript2428.chr6.nnic"; exon_number "6"; exon_id "ENSMUSE00000444386.2";
chr6	IsoQuant	exon	39563775	39563828	.	+	.	gene_id "ENSMUSG00000046947.13"; transcript_id "transcript2428.chr6.nnic"; exon_number "7"; exon_id "ENSMUSE00001278430.2";
chr6	IsoQuant	exon	39564711	39564782	.	+	.	gene_id "ENSMUSG00000046947.13"; transcript_id "transcript2428.chr6.nnic"; exon_number "8"; exon_id "ENSMUSE00000831340.2";
chr6	IsoQuant	exon	39565508	39565706	.	+	.	gene_id "ENSMUSG00000046947.13"; transcript_id "transcript2428.chr6.nnic"; exon_number "9"; exon_id "1313";
chr6	HAVANA	transcript	39550807	39565703	.	+	.	gene_id "ENSMUSG00000046947.13"; transcript_id "ENSMUST00000140364.8"; exons "8"; gene_type "protein_coding"; gene_name "Adck2"; transcript_type "protein_coding"; transcript_name "Adck2-204"; protein_id "ENSMUSP00000123563.2"; transcript_support_level "1"; mgi_id "MGI:1889336"; tag "basic"; ccdsid "CCDS20024.1"; havana_gene "OTTMUSG00000056325.1"; havana_transcript "OTTMUST00000059224.1";
chr6	HAVANA	UTR	39550807	39551234	.	+	.	gene_id "ENSMUSG00000046947.13"; transcript_id "ENSMUST00000140364.8"; exon_number "1"; exon_id "1314";
chr6	HAVANA	exon	39550807	39552140	.	+	.	gene_id "ENSMUSG00000046947.13"; transcript_id "ENSMUST00000140364.8"; exon_number "2"; exon_id "ENSMUSE00000374182.4"; gene_type "protein_coding"; gene_name "Adck2"; transcript_type "protein_coding"; transcript_name "Adck2-204"; protein_id "ENSMUSP00000123563.2"; transcript_support_level "1"; mgi_id "MGI:1889336"; tag "basic"; ccdsid "CCDS20024.1"; havana_gene "OTTMUSG00000056325.1"; havana_transcript "OTTMUST00000059224.1";
chr6	HAVANA	start_codon	39551235	39551237	.	+	.	gene_id "ENSMUSG00000046947.13"; transcript_id "ENSMUST00000140364.8"; exon_number "3"; exon_id "1315";
chr6	HAVANA	CDS	39551235	39552140	.	+	.	gene_id "ENSMUSG00000046947.13"; transcript_id "ENSMUST00000140364.8"; exon_number "4"; exon_id "1316";
chr6	HAVANA	CDS	39553297	39553443	.	+	.	gene_id "ENSMUSG00000046947.13"; transcript_id "ENSMUST00000140364.8"; exon_number "5"; exon_id "ENSMUSE00001363468.2"; gene_type "protein_coding"; gene_name "Adck2"; transcript_type "protein_coding"; transcript_name "Adck2-204"; protein_id "ENSMUSP00000123563.2"; transcript_support_level "1"; mgi_id "MGI:1889336"; tag "basic"; ccdsid "CCDS20024.1"; havana_gene "OTTMUSG00000056325.1"; havana_transcript "OTTMUST00000059224.1";
chr6	HAVANA	exon	39553297	39553443	.	+	.	gene_id "ENSMUSG00000046947.13"; transcript_id "ENSMUST00000140364.8"; exon_number "6"; exon_id "ENSMUSE00001363468.2"; gene_type "protein_coding"; gene_name "Adck2"; transcript_type "protein_coding"; transcript_name "Adck2-204"; protein_id "ENSMUSP00000123563.2"; transcript_support_level "1"; mgi_id "MGI:1889336"; tag "basic"; ccdsid "CCDS20024.1"; havana_gene "OTTMUSG00000056325.1"; havana_transcript "OTTMUST00000059224.1";
chr6	HAVANA	CDS	39556597	39556725	.	+	.	gene_id "ENSMUSG00000046947.13"; transcript_id "ENSMUST00000140364.8"; exon_number "7"; exon_id "ENSMUSE00001236855.2"; gene_type "protein_coding"; gene_name "Adck2"; transcript_type "protein_coding"; transcript_name "Adck2-204"; protein_id "ENSMUSP00000123563.2"; transcript_support_level "1"; mgi_id "MGI:1889336"; tag "basic"; ccdsid "CCDS20024.1"; havana_gene "OTTMUSG00000056325.1"; havana_transcript "OTTMUST00000059224.1";
chr6	HAVANA	exon	39556597	39556725	.	+	.	gene_id "ENSMUSG00000046947.13"; transcript_id "ENSMUST00000140364.8"; exon_number "8"; exon_id "ENSMUSE00001236855.2"; gene_type "protein_coding"; gene_name "Adck2"; transcript_type "protein_coding"; transcript_name "Adck2-204"; protein_id "ENSMUSP00000123563.2"; transcript_support_level "1"; mgi_id "MGI:1889336"; tag "basic"; ccdsid "CCDS20024.1"; havana_gene "OTTMUSG00000056325.1"; havana_transcript "OTTMUST00000059224.1";
chr6	HAVANA	CDS	39557930	39558025	.	+	.	gene_id "ENSMUSG00000046947.13"; transcript_id "ENSMUST00000140364.8"; exon_number "9"; exon_id "ENSMUSE00001215872.2"; gene_type "protein_coding"; gene_name "Adck2"; transcript_type "protein_coding"; transcript_name "Adck2-204"; protein_id "ENSMUSP00000123563.2"; transcript_support_level "1"; mgi_id "MGI:1889336"; tag "basic"; ccdsid "CCDS20024.1"; havana_gene "OTTMUSG00000056325.1"; havana_transcript "OTTMUST00000059224.1";
chr6	HAVANA	exon	39557930	39558025	.	+	.	gene_id "ENSMUSG00000046947.13"; transcript_id "ENSMUST00000140364.8"; exon_number "10"; exon_id "ENSMUSE00001215872.2"; gene_type "protein_coding"; gene_name "Adck2"; transcript_type "protein_coding"; transcript_name "Adck2-204"; protein_id "ENSMUSP00000123563.2"; transcript_support_level "1"; mgi_id "MGI:1889336"; tag "basic"; ccdsid "CCDS20024.1"; havana_gene "OTTMUSG00000056325.1"; havana_transcript "OTTMUST00000059224.1";
chr6	HAVANA	CDS	39560745	39560996	.	+	.	gene_id "ENSMUSG00000046947.13"; transcript_id "ENSMUST00000140364.8"; exon_number "11"; exon_id "ENSMUSE00001375074.2"; gene_type "protein_coding"; gene_name "Adck2"; transcript_type "protein_coding"; transcript_name "Adck2-204"; protein_id "ENSMUSP00000123563.2"; transcript_support_level "1"; mgi_id "MGI:1889336"; tag "basic"; ccdsid "CCDS20024.1"; havana_gene "OTTMUSG00000056325.1"; havana_transcript "OTTMUST00000059224.1";
chr6	HAVANA	exon	39560745	39560996	.	+	.	gene_id "ENSMUSG00000046947.13"; transcript_id "ENSMUST00000140364.8"; exon_number "12"; exon_id "ENSMUSE00001375074.2"; gene_type "protein_coding"; gene_name "Adck2"; transcript_type "protein_coding"; transcript_name "Adck2-204"; protein_id "ENSMUSP00000123563.2"; transcript_support_level "1"; mgi_id "MGI:1889336"; tag "basic"; ccdsid "CCDS20024.1"; havana_gene "OTTMUSG00000056325.1"; havana_transcript "OTTMUST00000059224.1";
chr6	HAVANA	CDS	39562661	39562789	.	+	.	gene_id "ENSMUSG00000046947.13"; transcript_id "ENSMUST00000140364.8"; exon_number "13"; exon_id "ENSMUSE00000444386.2"; gene_type "protein_coding"; gene_name "Adck2"; transcript_type "protein_coding"; transcript_name "Adck2-204"; protein_id "ENSMUSP00000123563.2"; transcript_support_level "1"; mgi_id "MGI:1889336"; tag "basic"; ccdsid "CCDS20024.1"; havana_gene "OTTMUSG00000056325.1"; havana_transcript "OTTMUST00000059224.1";
chr6	HAVANA	exon	39562661	39562789	.	+	.	gene_id "ENSMUSG00000046947.13"; transcript_id "ENSMUST00000140364.8"; exon_number "14"; exon_id "ENSMUSE00000444386.2"; gene_type "protein_coding"; gene_name "Adck2"; transcript_type "protein_coding"; transcript_name "Adck2-204"; protein_id "ENSMUSP00000123563.2"; transcript_support_level "1"; mgi_id "MGI:1889336"; tag "basic"; ccdsid "CCDS20024.1"; havana_gene "OTTMUSG00000056325.1"; havana_transcript "OTTMUST00000059224.1";
chr6	HAVANA	CDS	39563775	39563828	.	+	.	gene_id "ENSMUSG00000046947.13"; transcript_id "ENSMUST00000140364.8"; exon_number "15"; exon_id "ENSMUSE00001278430.2"; gene_type "protein_coding"; gene_name "Adck2"; transcript_type "protein_coding"; transcript_name "Adck2-204"; protein_id "ENSMUSP00000123563.2"; transcript_support_level "1"; mgi_id "MGI:1889336"; tag "basic"; ccdsid "CCDS20024.1"; havana_gene "OTTMUSG00000056325.1"; havana_transcript "OTTMUST00000059224.1";
chr6	HAVANA	exon	39563775	39563828	.	+	.	gene_id "ENSMUSG00000046947.13"; transcript_id "ENSMUST00000140364.8"; exon_number "16"; exon_id "ENSMUSE00001278430.2"; gene_type "protein_coding"; gene_name "Adck2"; transcript_type "protein_coding"; transcript_name "Adck2-204"; protein_id "ENSMUSP00000123563.2"; transcript_support_level "1"; mgi_id "MGI:1889336"; tag "basic"; ccdsid "CCDS20024.1"; havana_gene "OTTMUSG00000056325.1"; havana_transcript "OTTMUST00000059224.1";
chr6	HAVANA	CDS	39564303	39564440	.	+	.	gene_id "ENSMUSG00000046947.13"; transcript_id "ENSMUST00000140364.8"; exon_number "17"; exon_id "1317";
chr6	HAVANA	exon	39564303	39565703	.	+	.	gene_id "ENSMUSG00000046947.13"; transcript_id "ENSMUST00000140364.8"; exon_number "18"; exon_id "ENSMUSE00000782814.2"; gene_type "protein_coding"; gene_name "Adck2"; transcript_type "protein_coding"; transcript_name "Adck2-204"; protein_id "ENSMUSP00000123563.2"; transcript_support_level "1"; mgi_id "MGI:1889336"; tag "basic"; ccdsid "CCDS20024.1"; havana_gene "OTTMUSG00000056325.1"; havana_transcript "OTTMUST00000059224.1";
chr6	HAVANA	stop_codon	39564441	39564443	.	+	.	gene_id "ENSMUSG00000046947.13"; transcript_id "ENSMUST00000140364.8"; exon_number "19"; exon_id "1318";
chr6	HAVANA	UTR	39564441	39565703	.	+	.	gene_id "ENSMUSG00000046947.13"; transcript_id "ENSMUST00000140364.8"; exon_number "20"; exon_id "1319";
chr6	HAVANA	gene	39569508	39580316	.	+	.	gene_id "ENSMUSG00000002416.14"; transcripts "3"; gene_type "protein_coding"; gene_name "Ndufb2"; mgi_id "MGI:1915448"; tag "overlapping_locus"; havana_gene "OTTMUSG00000026896.1";
chr6	HAVANA	transcript	39569508	39580316	.	+	.	gene_id "ENSMUSG00000002416.14"; transcript_id "ENSMUST00000135671.8"; exons "4"; gene_type "protein_coding"; gene_name "Ndufb2"; transcript_type "protein_coding"; transcript_name "Ndufb2-205"; protein_id "ENSMUSP00000118918.2"; transcript_support_level "1"; mgi_id "MGI:1915448"; tag "basic"; ccdsid "CCDS20025.1"; havana_gene "OTTMUSG00000026896.1"; havana_transcript "OTTMUST00000066511.1";
chr6	HAVANA	UTR	39569508	39569548	.	+	.	gene_id "ENSMUSG00000002416.14"; transcript_id "ENSMUST00000135671.8"; exon_number "1"; exon_id "1320";
chr6	HAVANA	exon	39569508	39569646	.	+	.	gene_id "ENSMUSG00000002416.14"; transcript_id "ENSMUST00000135671.8"; exon_number "2"; exon_id "ENSMUSE00000818409.2"; gene_type "protein_coding"; gene_name "Ndufb2"; transcript_type "protein_coding"; transcript_name "Ndufb2-205"; protein_id "ENSMUSP00000118918.2"; transcript_support_level "1"; mgi_id "MGI:1915448"; tag "basic"; ccdsid "CCDS20025.1"; havana_gene "OTTMUSG00000026896.1"; havana_transcript "OTTMUST00000066511.1";
chr6	HAVANA	start_codon	39569549	39569551	.	+	.	gene_id "ENSMUSG00000002416.14"; transcript_id "ENSMUST00000135671.8"; exon_number "3"; exon_id "1321";
chr6	HAVANA	CDS	39569549	39569646	.	+	.	gene_id "ENSMUSG00000002416.14"; transcript_id "ENSMUST00000135671.8"; exon_number "4"; exon_id "1322";
chr6	HAVANA	CDS	39573385	39573529	.	+	.	gene_id "ENSMUSG00000002416.14"; transcript_id "ENSMUST00000135671.8"; exon_number "5"; exon_id "ENSMUSE00001272276.2"; gene_type "protein_coding"; gene_name "Ndufb2"; transcript_type "protein_coding"; transcript_name "Ndufb2-205"; protein_id "ENSMUSP00000118918.2"; transcript_support_level "1"; mgi_id "MGI:1915448"; tag "basic"; ccdsid "CCDS20025.1"; havana_gene "OTTMUSG00000026896.1"; havana_transcript "OTTMUST00000066511.1";
chr6	HAVANA	exon	39573385	39573529	.	+	.	gene_id "ENSMUSG00000002416.14"; transcript_id "ENSMUST00000135671.8"; exon_number "6"; exon_id "ENSMUSE00001272276.2"; gene_type "protein_coding"; gene_name "Ndufb2"; transcript_type "protein_coding"; transcript_name "Ndufb2-205"; protein_id "ENSMUSP00000118918.2"; transcript_support_level "1"; mgi_id "MGI:1915448"; tag "basic"; ccdsid "CCDS20025.1"; havana_gene "OTTMUSG00000026896.1"; havana_transcript "OTTMUST00000066511.1";
chr6	HAVANA	CDS	39575200	39575271	.	+	.	gene_id "ENSMUSG00000002416.14"; transcript_id "ENSMUST00000135671.8"; exon_number "7"; exon_id "1323";
chr6	HAVANA	exon	39575200	39575295	.	+	.	gene_id "ENSMUSG00000002416.14"; transcript_id "ENSMUST00000135671.8"; exon_number "8"; exon_id "ENSMUSE00001267040.2"; gene_type "protein_coding"; gene_name "Ndufb2"; transcript_type "protein_coding"; transcript_name "Ndufb2-205"; protein_id "ENSMUSP00000118918.2"; transcript_support_level "1"; mgi_id "MGI:1915448"; tag "basic"; ccdsid "CCDS20025.1"; havana_gene "OTTMUSG00000026896.1"; havana_transcript "OTTMUST00000066511.1";
chr6	HAVANA	stop_codon	39575272	39575274	.	+	.	gene_id "ENSMUSG00000002416.14"; transcript_id "ENSMUST00000135671.8"; exon_number "9"; exon_id "1324";
chr6	HAVANA	UTR	39575272	39575295	.	+	.	gene_id "ENSMUSG00000002416.14"; transcript_id "ENSMUST00000135671.8"; exon_number "10"; exon_id "1325";
chr6	HAVANA	UTR	39576326	39580316	.	+	.	gene_id "ENSMUSG00000002416.14"; transcript_id "ENSMUST00000135671.8"; exon_number "11"; exon_id "ENSMUSE00000763715.2"; gene_type "protein_coding"; gene_name "Ndufb2"; transcript_type "protein_coding"; transcript_name "Ndufb2-205"; protein_id "ENSMUSP00000118918.2"; transcript_support_level "1"; mgi_id "MGI:1915448"; tag "basic"; ccdsid "CCDS20025.1"; havana_gene "OTTMUSG00000026896.1"; havana_transcript "OTTMUST00000066511.1";
chr6	HAVANA	exon	39576326	39580316	.	+	.	gene_id "ENSMUSG00000002416.14"; transcript_id "ENSMUST00000135671.8"; exon_number "12"; exon_id "ENSMUSE00000763715.2"; gene_type "protein_coding"; gene_name "Ndufb2"; transcript_type "protein_coding"; transcript_name "Ndufb2-205"; protein_id "ENSMUSP00000118918.2"; transcript_support_level "1"; mgi_id "MGI:1915448"; tag "basic"; ccdsid "CCDS20025.1"; havana_gene "OTTMUSG00000026896.1"; havana_transcript "OTTMUST00000066511.1";
chr6	HAVANA	transcript	39569517	39576405	.	+	.	gene_id "ENSMUSG00000002416.14"; transcript_id "ENSMUST00000119379.2"; exons "4"; gene_type "protein_coding"; gene_name "Ndufb2"; transcript_type "protein_coding"; transcript_name "Ndufb2-202"; protein_id "ENSMUSP00000114095.2"; transcript_support_level "1"; mgi_id "MGI:1915448"; tag "alternative_3_UTR"; ccdsid "CCDS20025.1"; havana_gene "OTTMUSG00000026896.1"; havana_transcript "OTTMUST00000066512.1";
chr6	HAVANA	UTR	39569517	39569548	.	+	.	gene_id "ENSMUSG00000002416.14"; transcript_id "ENSMUST00000119379.2"; exon_number "1"; exon_id "1326";
chr6	HAVANA	exon	39569517	39569646	.	+	.	gene_id "ENSMUSG00000002416.14"; transcript_id "ENSMUST00000119379.2"; exon_number "2"; exon_id "ENSMUSE00000711742.2"; gene_type "protein_coding"; gene_name "Ndufb2"; transcript_type "protein_coding"; transcript_name "Ndufb2-202"; protein_id "ENSMUSP00000114095.2"; transcript_support_level "1"; mgi_id "MGI:1915448"; tag "alternative_3_UTR"; ccdsid "CCDS20025.1"; havana_gene "OTTMUSG00000026896.1"; havana_transcript "OTTMUST00000066512.1";
chr6	HAVANA	start_codon	39569549	39569551	.	+	.	gene_id "ENSMUSG00000002416.14"; transcript_id "ENSMUST00000119379.2"; exon_number "3"; exon_id "chr6.1321";
chr6	HAVANA	CDS	39569549	39569646	.	+	.	gene_id "ENSMUSG00000002416.14"; transcript_id "ENSMUST00000119379.2"; exon_number "4"; exon_id "chr6.1322";
chr6	HAVANA	CDS	39573385	39573529	.	+	.	gene_id "ENSMUSG00000002416.14"; transcript_id "ENSMUST00000119379.2"; exon_number "5"; exon_id "ENSMUSE00001272276.2"; gene_type "protein_coding"; gene_name "Ndufb2"; transcript_type "protein_coding"; transcript_name "Ndufb2-202"; protein_id "ENSMUSP00000114095.2"; transcript_support_level "1"; mgi_id "MGI:1915448"; tag "alternative_3_UTR"; ccdsid "CCDS20025.1"; havana_gene "OTTMUSG00000026896.1"; havana_transcript "OTTMUST00000066512.1";
chr6	HAVANA	exon	39573385	39573529	.	+	.	gene_id "ENSMUSG00000002416.14"; transcript_id "ENSMUST00000119379.2"; exon_number "6"; exon_id "ENSMUSE00001272276.2"; gene_type "protein_coding"; gene_name "Ndufb2"; transcript_type "protein_coding"; transcript_name "Ndufb2-202"; protein_id "ENSMUSP00000114095.2"; transcript_support_level "1"; mgi_id "MGI:1915448"; tag "alternative_3_UTR"; ccdsid "CCDS20025.1"; havana_gene "OTTMUSG00000026896.1"; havana_transcript "OTTMUST00000066512.1";
chr6	HAVANA	CDS	39575200	39575271	.	+	.	gene_id "ENSMUSG00000002416.14"; transcript_id "ENSMUST00000119379.2"; exon_number "7"; exon_id "chr6.1323";
chr6	HAVANA	exon	39575200	39575299	.	+	.	gene_id "ENSMUSG00000002416.14"; transcript_id "ENSMUST00000119379.2"; exon_number "8"; exon_id "ENSMUSE00000717992.2"; gene_type "protein_coding"; gene_name "Ndufb2"; transcript_type "protein_coding"; transcript_name "Ndufb2-202"; protein_id "ENSMUSP00000114095.2"; transcript_support_level "1"; mgi_id "MGI:1915448"; tag "alternative_3_UTR"; ccdsid "CCDS20025.1"; havana_gene "OTTMUSG00000026896.1"; havana_transcript "OTTMUST00000066512.1";
chr6	HAVANA	stop_codon	39575272	39575274	.	+	.	gene_id "ENSMUSG00000002416.14"; transcript_id "ENSMUST00000119379.2"; exon_number "9"; exon_id "chr6.1324";
chr6	HAVANA	UTR	39575272	39575299	.	+	.	gene_id "ENSMUSG00000002416.14"; transcript_id "ENSMUST00000119379.2"; exon_number "10"; exon_id "1327";
chr6	HAVANA	UTR	39576326	39576405	.	+	.	gene_id "ENSMUSG00000002416.14"; transcript_id "ENSMUST00000119379.2"; exon_number "11"; exon_id "ENSMUSE00000719914.2"; gene_type "protein_coding"; gene_name "Ndufb2"; transcript_type "protein_coding"; transcript_name "Ndufb2-202"; protein_id "ENSMUSP00000114095.2"; transcript_support_level "1"; mgi_id "MGI:1915448"; tag "alternative_3_UTR"; ccdsid "CCDS20025.1"; havana_gene "OTTMUSG00000026896.1"; havana_transcript "OTTMUST00000066512.1";
chr6	HAVANA	exon	39576326	39576405	.	+	.	gene_id "ENSMUSG00000002416.14"; transcript_id "ENSMUST00000119379.2"; exon_number "12"; exon_id "ENSMUSE00000719914.2"; gene_type "protein_coding"; gene_name "Ndufb2"; transcript_type "protein_coding"; transcript_name "Ndufb2-202"; protein_id "ENSMUSP00000114095.2"; transcript_support_level "1"; mgi_id "MGI:1915448"; tag "alternative_3_UTR"; ccdsid "CCDS20025.1"; havana_gene "OTTMUSG00000026896.1"; havana_transcript "OTTMUST00000066512.1";
chr6	IsoQuant	transcript	39569522	39571905	.	+	.	gene_id "ENSMUSG00000002416.14"; transcript_id "transcript2488.chr6.nnic"; exons "1";
chr6	IsoQuant	exon	39569522	39571905	.	+	.	gene_id "ENSMUSG00000002416.14"; transcript_id "transcript2488.chr6.nnic"; exon_number "1"; exon_id "1328";
chr6	HAVANA	gene	39580171	39702465	.	-	.	gene_id "ENSMUSG00000002413.16"; transcripts "6"; gene_type "protein_coding"; gene_name "Braf"; mgi_id "MGI:88190"; tag "overlapping_locus"; havana_gene "OTTMUSG00000035245.1";
chr6	IsoQuant	transcript	39585961	39702465	.	-	.	gene_id "ENSMUSG00000002413.16"; transcript_id "transcript2442.chr6.nic"; exons "20";
chr6	IsoQuant	exon	39702041	39702465	.	-	.	gene_id "ENSMUSG00000002413.16"; transcript_id "transcript2442.chr6.nic"; exon_number "1"; exon_id "1329";
chr6	IsoQuant	exon	39665178	39665279	.	-	.	gene_id "ENSMUSG00000002413.16"; transcript_id "transcript2442.chr6.nic"; exon_number "2"; exon_id "ENSMUSE00000618033.2";
chr6	IsoQuant	exon	39654506	39654575	.	-	.	gene_id "ENSMUSG00000002413.16"; transcript_id "transcript2442.chr6.nic"; exon_number "3"; exon_id "ENSMUSE00000618032.2";
chr6	IsoQuant	exon	39654312	39654406	.	-	.	gene_id "ENSMUSG00000002413.16"; transcript_id "transcript2442.chr6.nic"; exon_number "4"; exon_id "ENSMUSE00000618031.2";
chr6	IsoQuant	exon	39643180	39643283	.	-	.	gene_id "ENSMUSG00000002413.16"; transcript_id "transcript2442.chr6.nic"; exon_number "5"; exon_id "ENSMUSE00000618030.2";
chr6	IsoQuant	exon	39641938	39642040	.	-	.	gene_id "ENSMUSG00000002413.16"; transcript_id "transcript2442.chr6.nic"; exon_number "6"; exon_id "ENSMUSE00000618029.2";
chr6	IsoQuant	exon	39638938	39639086	.	-	.	gene_id "ENSMUSG00000002413.16"; transcript_id "transcript2442.chr6.nic"; exon_number "7"; exon_id "ENSMUSE00001277978.2";
chr6	IsoQuant	exon	39637807	39637923	.	-	.	gene_id "ENSMUSG00000002413.16"; transcript_id "transcript2442.chr6.nic"; exon_number "8"; exon_id "ENSMUSE00001289879.2";
chr6	IsoQuant	exon	39628539	39628698	.	-	.	gene_id "ENSMUSG00000002413.16"; transcript_id "transcript2442.chr6.nic"; exon_number "9"; exon_id "ENSMUSE00000618026.2";
chr6	IsoQuant	exon	39625384	39625420	.	-	.	gene_id "ENSMUSG00000002413.16"; transcript_id "transcript2442.chr6.nic"; exon_number "10"; exon_id "ENSMUSE00001024425.2";
chr6	IsoQuant	exon	39621172	39621314	.	-	.	gene_id "ENSMUSG00000002413.16"; transcript_id "transcript2442.chr6.nic"; exon_number "11"; exon_id "ENSMUSE00000891676.2";
chr6	IsoQuant	exon	39620034	39620151	.	-	.	gene_id "ENSMUSG00000002413.16"; transcript_id "transcript2442.chr6.nic"; exon_number "12"; exon_id "ENSMUSE00000277767.5";
chr6	IsoQuant	exon	39617385	39617469	.	-	.	gene_id "ENSMUSG00000002413.16"; transcript_id "transcript2442.chr6.nic"; exon_number "13"; exon_id "ENSMUSE00000193817.4";
chr6	IsoQuant	exon	39616524	39616700	.	-	.	gene_id "ENSMUSG00000002413.16"; transcript_id "transcript2442.chr6.nic"; exon_number "14"; exon_id "ENSMUSE00000193821.4";
chr6	IsoQuant	exon	39605543	39605589	.	-	.	gene_id "ENSMUSG00000002413.16"; transcript_id "transcript2442.chr6.nic"; exon_number "15"; exon_id "ENSMUSE00000193815.4";
chr6	IsoQuant	exon	39604656	39604774	.	-	.	gene_id "ENSMUSG00000002413.16"; transcript_id "transcript2442.chr6.nic"; exon_number "16"; exon_id "ENSMUSE00000193813.4";
chr6	IsoQuant	exon	39600513	39600644	.	-	.	gene_id "ENSMUSG00000002413.16"; transcript_id "transcript2442.chr6.nic"; exon_number "17"; exon_id "ENSMUSE00001047276.2";
chr6	IsoQuant	exon	39592595	39592729	.	-	.	gene_id "ENSMUSG00000002413.16"; transcript_id "transcript2442.chr6.nic"; exon_number "18"; exon_id "ENSMUSE00000193820.4";
chr6	IsoQuant	exon	39591066	39591219	.	-	.	gene_id "ENSMUSG00000002413.16"; transcript_id "transcript2442.chr6.nic"; exon_number "19"; exon_id "ENSMUSE00000381168.7";
chr6	IsoQuant	exon	39585961	39587338	.	-	.	gene_id "ENSMUSG00000002413.16"; transcript_id "transcript2442.chr6.nic"; exon_number "20"; exon_id "1330";
chr6	IsoQuant	transcript	39585323	39702254	.	-	.	gene_id "ENSMUSG00000002413.16"; transcript_id "transcript2446.chr6.nic"; exons "19";
chr6	IsoQuant	exon	39702041	39702254	.	-	.	gene_id "ENSMUSG00000002413.16"; transcript_id "transcript2446.chr6.nic"; exon_number "1"; exon_id "1331";
chr6	IsoQuant	exon	39665178	39665279	.	-	.	gene_id "ENSMUSG00000002413.16"; transcript_id "transcript2446.chr6.nic"; exon_number "2"; exon_id "ENSMUSE00000618033.2";
chr6	IsoQuant	exon	39654312	39654575	.	-	.	gene_id "ENSMUSG00000002413.16"; transcript_id "transcript2446.chr6.nic"; exon_number "3"; exon_id "ENSMUSE00000655423.2";
chr6	IsoQuant	exon	39643180	39643283	.	-	.	gene_id "ENSMUSG00000002413.16"; transcript_id "transcript2446.chr6.nic"; exon_number "4"; exon_id "ENSMUSE00000618030.2";
chr6	IsoQuant	exon	39641938	39642040	.	-	.	gene_id "ENSMUSG00000002413.16"; transcript_id "transcript2446.chr6.nic"; exon_number "5"; exon_id "ENSMUSE00000618029.2";
chr6	IsoQuant	exon	39638938	39639086	.	-	.	gene_id "ENSMUSG00000002413.16"; transcript_id "transcript2446.chr6.nic"; exon_number "6"; exon_id "ENSMUSE00001277978.2";
chr6	IsoQuant	exon	39637807	39637923	.	-	.	gene_id "ENSMUSG00000002413.16"; transcript_id "transcript2446.chr6.nic"; exon_number "7"; exon_id "ENSMUSE00001289879.2";
chr6	IsoQuant	exon	39628539	39628698	.	-	.	gene_id "ENSMUSG00000002413.16"; transcript_id "transcript2446.chr6.nic"; exon_number "8"; exon_id "ENSMUSE00000618026.2";
chr6	IsoQuant	exon	39625384	39625420	.	-	.	gene_id "ENSMUSG00000002413.16"; transcript_id "transcript2446.chr6.nic"; exon_number "9"; exon_id "ENSMUSE00001024425.2";
chr6	IsoQuant	exon	39621172	39621314	.	-	.	gene_id "ENSMUSG00000002413.16"; transcript_id "transcript2446.chr6.nic"; exon_number "10"; exon_id "ENSMUSE00000891676.2";
chr6	IsoQuant	exon	39620034	39620151	.	-	.	gene_id "ENSMUSG00000002413.16"; transcript_id "transcript2446.chr6.nic"; exon_number "11"; exon_id "ENSMUSE00000277767.5";
chr6	IsoQuant	exon	39617385	39617469	.	-	.	gene_id "ENSMUSG00000002413.16"; transcript_id "transcript2446.chr6.nic"; exon_number "12"; exon_id "ENSMUSE00000193817.4";
chr6	IsoQuant	exon	39616524	39616700	.	-	.	gene_id "ENSMUSG00000002413.16"; transcript_id "transcript2446.chr6.nic"; exon_number "13"; exon_id "ENSMUSE00000193821.4";
chr6	IsoQuant	exon	39605543	39605589	.	-	.	gene_id "ENSMUSG00000002413.16"; transcript_id "transcript2446.chr6.nic"; exon_number "14"; exon_id "ENSMUSE00000193815.4";
chr6	IsoQuant	exon	39604656	39604774	.	-	.	gene_id "ENSMUSG00000002413.16"; transcript_id "transcript2446.chr6.nic"; exon_number "15"; exon_id "ENSMUSE00000193813.4";
chr6	IsoQuant	exon	39600513	39600644	.	-	.	gene_id "ENSMUSG00000002413.16"; transcript_id "transcript2446.chr6.nic"; exon_number "16"; exon_id "ENSMUSE00001047276.2";
chr6	IsoQuant	exon	39592595	39592729	.	-	.	gene_id "ENSMUSG00000002413.16"; transcript_id "transcript2446.chr6.nic"; exon_number "17"; exon_id "ENSMUSE00000193820.4";
chr6	IsoQuant	exon	39591066	39591219	.	-	.	gene_id "ENSMUSG00000002413.16"; transcript_id "transcript2446.chr6.nic"; exon_number "18"; exon_id "ENSMUSE00000381168.7";
chr6	IsoQuant	exon	39585323	39587338	.	-	.	gene_id "ENSMUSG00000002413.16"; transcript_id "transcript2446.chr6.nic"; exon_number "19"; exon_id "1332";
chr6	IsoQuant	transcript	39587826	39702254	.	-	.	gene_id "ENSMUSG00000002413.16"; transcript_id "transcript2449.chr6.nic"; exons "19";
chr6	IsoQuant	exon	39702041	39702254	.	-	.	gene_id "ENSMUSG00000002413.16"; transcript_id "transcript2449.chr6.nic"; exon_number "1"; exon_id "chr6.1331";
chr6	IsoQuant	exon	39665178	39665279	.	-	.	gene_id "ENSMUSG00000002413.16"; transcript_id "transcript2449.chr6.nic"; exon_number "2"; exon_id "ENSMUSE00000618033.2";
chr6	IsoQuant	exon	39654506	39654575	.	-	.	gene_id "ENSMUSG00000002413.16"; transcript_id "transcript2449.chr6.nic"; exon_number "3"; exon_id "ENSMUSE00000618032.2";
chr6	IsoQuant	exon	39654312	39654406	.	-	.	gene_id "ENSMUSG00000002413.16"; transcript_id "transcript2449.chr6.nic"; exon_number "4"; exon_id "ENSMUSE00000618031.2";
chr6	IsoQuant	exon	39643180	39643283	.	-	.	gene_id "ENSMUSG00000002413.16"; transcript_id "transcript2449.chr6.nic"; exon_number "5"; exon_id "ENSMUSE00000618030.2";
chr6	IsoQuant	exon	39641938	39642040	.	-	.	gene_id "ENSMUSG00000002413.16"; transcript_id "transcript2449.chr6.nic"; exon_number "6"; exon_id "ENSMUSE00000618029.2";
chr6	IsoQuant	exon	39638938	39639086	.	-	.	gene_id "ENSMUSG00000002413.16"; transcript_id "transcript2449.chr6.nic"; exon_number "7"; exon_id "ENSMUSE00001277978.2";
chr6	IsoQuant	exon	39637807	39637923	.	-	.	gene_id "ENSMUSG00000002413.16"; transcript_id "transcript2449.chr6.nic"; exon_number "8"; exon_id "ENSMUSE00001289879.2";
chr6	IsoQuant	exon	39628539	39628698	.	-	.	gene_id "ENSMUSG00000002413.16"; transcript_id "transcript2449.chr6.nic"; exon_number "9"; exon_id "ENSMUSE00000618026.2";
chr6	IsoQuant	exon	39625384	39625420	.	-	.	gene_id "ENSMUSG00000002413.16"; transcript_id "transcript2449.chr6.nic"; exon_number "10"; exon_id "ENSMUSE00001024425.2";
chr6	IsoQuant	exon	39621172	39621314	.	-	.	gene_id "ENSMUSG00000002413.16"; transcript_id "transcript2449.chr6.nic"; exon_number "11"; exon_id "ENSMUSE00000891676.2";
chr6	IsoQuant	exon	39620034	39620151	.	-	.	gene_id "ENSMUSG00000002413.16"; transcript_id "transcript2449.chr6.nic"; exon_number "12"; exon_id "ENSMUSE00000277767.5";
chr6	IsoQuant	exon	39617385	39617469	.	-	.	gene_id "ENSMUSG00000002413.16"; transcript_id "transcript2449.chr6.nic"; exon_number "13"; exon_id "ENSMUSE00000193817.4";
chr6	IsoQuant	exon	39616524	39616700	.	-	.	gene_id "ENSMUSG00000002413.16"; transcript_id "transcript2449.chr6.nic"; exon_number "14"; exon_id "ENSMUSE00000193821.4";
chr6	IsoQuant	exon	39605543	39605589	.	-	.	gene_id "ENSMUSG00000002413.16"; transcript_id "transcript2449.chr6.nic"; exon_number "15"; exon_id "ENSMUSE00000193815.4";
chr6	IsoQuant	exon	39604656	39604774	.	-	.	gene_id "ENSMUSG00000002413.16"; transcript_id "transcript2449.chr6.nic"; exon_number "16"; exon_id "ENSMUSE00000193813.4";
chr6	IsoQuant	exon	39600513	39600644	.	-	.	gene_id "ENSMUSG00000002413.16"; transcript_id "transcript2449.chr6.nic"; exon_number "17"; exon_id "ENSMUSE00001047276.2";
chr6	IsoQuant	exon	39592595	39592729	.	-	.	gene_id "ENSMUSG00000002413.16"; transcript_id "transcript2449.chr6.nic"; exon_number "18"; exon_id "ENSMUSE00000193820.4";
chr6	IsoQuant	exon	39587826	39591219	.	-	.	gene_id "ENSMUSG00000002413.16"; transcript_id "transcript2449.chr6.nic"; exon_number "19"; exon_id "1333";
chr6	IsoQuant	transcript	39637018	39702465	.	-	.	gene_id "ENSMUSG00000002413.16"; transcript_id "transcript2468.chr6.nic"; exons "7";
chr6	IsoQuant	exon	39702041	39702465	.	-	.	gene_id "ENSMUSG00000002413.16"; transcript_id "transcript2468.chr6.nic"; exon_number "1"; exon_id "chr6.1329";
chr6	IsoQuant	exon	39665178	39665279	.	-	.	gene_id "ENSMUSG00000002413.16"; transcript_id "transcript2468.chr6.nic"; exon_number "2"; exon_id "ENSMUSE00000618033.2";
chr6	IsoQuant	exon	39654312	39654575	.	-	.	gene_id "ENSMUSG00000002413.16"; transcript_id "transcript2468.chr6.nic"; exon_number "3"; exon_id "ENSMUSE00000655423.2";
chr6	IsoQuant	exon	39643180	39643283	.	-	.	gene_id "ENSMUSG00000002413.16"; transcript_id "transcript2468.chr6.nic"; exon_number "4"; exon_id "ENSMUSE00000618030.2";
chr6	IsoQuant	exon	39641938	39642040	.	-	.	gene_id "ENSMUSG00000002413.16"; transcript_id "transcript2468.chr6.nic"; exon_number "5"; exon_id "ENSMUSE00000618029.2";
chr6	IsoQuant	exon	39638938	39639086	.	-	.	gene_id "ENSMUSG00000002413.16"; transcript_id "transcript2468.chr6.nic"; exon_number "6"; exon_id "ENSMUSE00001277978.2";
chr6	IsoQuant	exon	39637018	39637923	.	-	.	gene_id "ENSMUSG00000002413.16"; transcript_id "transcript2468.chr6.nic"; exon_number "7"; exon_id "1334";
chr6	IsoQuant	transcript	39642469	39702465	.	-	.	gene_id "ENSMUSG00000002413.16"; transcript_id "transcript2479.chr6.nic"; exons "4";
chr6	IsoQuant	exon	39702041	39702465	.	-	.	gene_id "ENSMUSG00000002413.16"; transcript_id "transcript2479.chr6.nic"; exon_number "1"; exon_id "chr6.1329";
chr6	IsoQuant	exon	39665178	39665279	.	-	.	gene_id "ENSMUSG00000002413.16"; transcript_id "transcript2479.chr6.nic"; exon_number "2"; exon_id "ENSMUSE00000618033.2";
chr6	IsoQuant	exon	39654312	39654575	.	-	.	gene_id "ENSMUSG00000002413.16"; transcript_id "transcript2479.chr6.nic"; exon_number "3"; exon_id "ENSMUSE00000655423.2";
chr6	IsoQuant	exon	39642469	39643283	.	-	.	gene_id "ENSMUSG00000002413.16"; transcript_id "transcript2479.chr6.nic"; exon_number "4"; exon_id "1335";
chr6	IsoQuant	transcript	39652550	39702407	.	-	.	gene_id "ENSMUSG00000002413.16"; transcript_id "transcript2487.chr6.nic"; exons "3";
chr6	IsoQuant	exon	39702041	39702407	.	-	.	gene_id "ENSMUSG00000002413.16"; transcript_id "transcript2487.chr6.nic"; exon_number "1"; exon_id "1336";
chr6	IsoQuant	exon	39665178	39665279	.	-	.	gene_id "ENSMUSG00000002413.16"; transcript_id "transcript2487.chr6.nic"; exon_number "2"; exon_id "ENSMUSE00000618033.2";
chr6	IsoQuant	exon	39652550	39654575	.	-	.	gene_id "ENSMUSG00000002413.16"; transcript_id "transcript2487.chr6.nic"; exon_number "3"; exon_id "1337";
chr6	IsoQuant	gene	39580314	39586382	.	-	.	gene_id "novel_gene_chr6_2497"; transcripts "2";
chr6	IsoQuant	transcript	39580314	39584625	.	-	.	gene_id "novel_gene_chr6_2497"; transcript_id "transcript2490.chr6.nnic"; exons "1";
chr6	IsoQuant	exon	39580314	39584625	.	-	.	gene_id "novel_gene_chr6_2497"; transcript_id "transcript2490.chr6.nnic"; exon_number "1"; exon_id "1338";
chr6	IsoQuant	transcript	39583834	39586382	.	-	.	gene_id "novel_gene_chr6_2497"; transcript_id "transcript2496.chr6.nnic"; exons "1";
chr6	IsoQuant	exon	39583834	39586382	.	-	.	gene_id "novel_gene_chr6_2497"; transcript_id "transcript2496.chr6.nnic"; exon_number "1"; exon_id "1339";
chr6	IsoQuant	gene	39597882	39600005	.	-	.	gene_id "novel_gene_chr6_2493"; transcripts "1";
chr6	IsoQuant	transcript	39597882	39600005	.	-	.	gene_id "novel_gene_chr6_2493"; transcript_id "transcript2492.chr6.nnic"; exons "1";
chr6	IsoQuant	exon	39597882	39600005	.	-	.	gene_id "novel_gene_chr6_2493"; transcript_id "transcript2492.chr6.nnic"; exon_number "1"; exon_id "1340";
chr6	IsoQuant	gene	39656624	39658531	.	-	.	gene_id "novel_gene_chr6_2501"; transcripts "1";
chr6	IsoQuant	transcript	39656624	39658531	.	-	.	gene_id "novel_gene_chr6_2501"; transcript_id "transcript2500.chr6.nnic"; exons "1";
chr6	IsoQuant	exon	39656624	39658531	.	-	.	gene_id "novel_gene_chr6_2501"; transcript_id "transcript2500.chr6.nnic"; exon_number "1"; exon_id "1341";
chr6	IsoQuant	gene	39667391	39670671	.	-	.	gene_id "novel_gene_chr6_2499"; transcripts "1";
chr6	IsoQuant	transcript	39667391	39670671	.	-	.	gene_id "novel_gene_chr6_2499"; transcript_id "transcript2498.chr6.nnic"; exons "1";
chr6	IsoQuant	exon	39667391	39670671	.	-	.	gene_id "novel_gene_chr6_2499"; transcript_id "transcript2498.chr6.nnic"; exon_number "1"; exon_id "1342";
chr6	IsoQuant	gene	39699209	39702463	.	-	.	gene_id "novel_gene_chr6_2495"; transcripts "1";
chr6	IsoQuant	transcript	39699209	39702463	.	-	.	gene_id "novel_gene_chr6_2495"; transcript_id "transcript2494.chr6.nnic"; exons "1";
chr6	IsoQuant	exon	39699209	39702463	.	-	.	gene_id "novel_gene_chr6_2495"; transcript_id "transcript2494.chr6.nnic"; exon_number "1"; exon_id "1343";
chr6	HAVANA	gene	39778738	39787922	.	-	.	gene_id "ENSMUSG00000029918.10"; transcripts "1"; gene_type "protein_coding"; gene_name "Mrps33"; mgi_id "MGI:1338046"; tag "overlapping_locus"; havana_gene "OTTMUSG00000024100.1";
chr6	HAVANA	transcript	39778738	39787922	.	-	.	gene_id "ENSMUSG00000029918.10"; transcript_id "ENSMUST00000031978.9"; exons "3"; gene_type "protein_coding"; gene_name "Mrps33"; transcript_type "protein_coding"; transcript_name "Mrps33-201"; protein_id "ENSMUSP00000031978.9"; transcript_support_level "1"; mgi_id "MGI:1338046"; tag "basic"; ccdsid "CCDS20026.1"; havana_gene "OTTMUSG00000024100.1"; havana_transcript "OTTMUST00000058954.1";
chr6	HAVANA	exon	39787798	39787922	.	-	.	gene_id "ENSMUSG00000029918.10"; transcript_id "ENSMUST00000031978.9"; exon_number "1"; exon_id "ENSMUSE00000782585.2"; gene_type "protein_coding"; gene_name "Mrps33"; transcript_type "protein_coding"; transcript_name "Mrps33-201"; protein_id "ENSMUSP00000031978.9"; transcript_support_level "1"; mgi_id "MGI:1338046"; tag "basic"; ccdsid "CCDS20026.1"; havana_gene "OTTMUSG00000024100.1"; havana_transcript "OTTMUST00000058954.1";
chr6	HAVANA	UTR	39787798	39787922	.	-	.	gene_id "ENSMUSG00000029918.10"; transcript_id "ENSMUST00000031978.9"; exon_number "2"; exon_id "ENSMUSE00000782585.2"; gene_type "protein_coding"; gene_name "Mrps33"; transcript_type "protein_coding"; transcript_name "Mrps33-201"; protein_id "ENSMUSP00000031978.9"; transcript_support_level "1"; mgi_id "MGI:1338046"; tag "basic"; ccdsid "CCDS20026.1"; havana_gene "OTTMUSG00000024100.1"; havana_transcript "OTTMUST00000058954.1";
chr6	HAVANA	UTR	39782520	39782545	.	-	.	gene_id "ENSMUSG00000029918.10"; transcript_id "ENSMUST00000031978.9"; exon_number "3"; exon_id "1344";
chr6	HAVANA	start_codon	39782517	39782519	.	-	.	gene_id "ENSMUSG00000029918.10"; transcript_id "ENSMUST00000031978.9"; exon_number "4"; exon_id "1345";
chr6	HAVANA	exon	39782305	39782545	.	-	.	gene_id "ENSMUSG00000029918.10"; transcript_id "ENSMUST00000031978.9"; exon_number "5"; exon_id "ENSMUSE00000370372.4"; gene_type "protein_coding"; gene_name "Mrps33"; transcript_type "protein_coding"; transcript_name "Mrps33-201"; protein_id "ENSMUSP00000031978.9"; transcript_support_level "1"; mgi_id "MGI:1338046"; tag "basic"; ccdsid "CCDS20026.1"; havana_gene "OTTMUSG00000024100.1"; havana_transcript "OTTMUST00000058954.1";
chr6	HAVANA	CDS	39782305	39782519	.	-	.	gene_id "ENSMUSG00000029918.10"; transcript_id "ENSMUST00000031978.9"; exon_number "6"; exon_id "1346";
chr6	HAVANA	CDS	39779376	39779478	.	-	.	gene_id "ENSMUSG00000029918.10"; transcript_id "ENSMUST00000031978.9"; exon_number "7"; exon_id "1347";
chr6	HAVANA	stop_codon	39779373	39779375	.	-	.	gene_id "ENSMUSG00000029918.10"; transcript_id "ENSMUST00000031978.9"; exon_number "8"; exon_id "1348";
chr6	HAVANA	exon	39778738	39779478	.	-	.	gene_id "ENSMUSG00000029918.10"; transcript_id "ENSMUST00000031978.9"; exon_number "9"; exon_id "ENSMUSE00000193793.9"; gene_type "protein_coding"; gene_name "Mrps33"; transcript_type "protein_coding"; transcript_name "Mrps33-201"; protein_id "ENSMUSP00000031978.9"; transcript_support_level "1"; mgi_id "MGI:1338046"; tag "basic"; ccdsid "CCDS20026.1"; havana_gene "OTTMUSG00000024100.1"; havana_transcript "OTTMUST00000058954.1";
chr6	HAVANA	UTR	39778738	39779375	.	-	.	gene_id "ENSMUSG00000029918.10"; transcript_id "ENSMUST00000031978.9"; exon_number "10"; exon_id "1349";
chr6	IsoQuant	gene	39784565	39787817	.	-	.	gene_id "novel_gene_chr6_2510"; transcripts "1";
chr6	IsoQuant	transcript	39784565	39787817	.	-	.	gene_id "novel_gene_chr6_2510"; transcript_id "transcript2509.chr6.nnic"; exons "1";
chr6	IsoQuant	exon	39784565	39787817	.	-	.	gene_id "novel_gene_chr6_2510"; transcript_id "transcript2509.chr6.nnic"; exon_number "1"; exon_id "1350";
chr6	HAVANA	gene	39848158	39850439	.	-	.	gene_id "ENSMUSG00000097406.2"; transcripts "1"; gene_type "lncRNA"; gene_name "Gm26833"; mgi_id "MGI:5477327"; havana_gene "OTTMUSG00000042924.1";
chr6	IsoQuant	transcript	39848158	39850439	.	-	.	gene_id "ENSMUSG00000097406.2"; transcript_id "transcript2518.chr6.nnic"; exons "1";
chr6	IsoQuant	exon	39848158	39850439	.	-	.	gene_id "ENSMUSG00000097406.2"; transcript_id "transcript2518.chr6.nnic"; exon_number "1"; exon_id "1351";
chr6	IsoQuant	gene	39864576	39869363	.	+	.	gene_id "novel_gene_chr6_2513"; transcripts "1";
chr6	IsoQuant	transcript	39864576	39869363	.	+	.	gene_id "novel_gene_chr6_2513"; transcript_id "transcript2512.chr6.nnic"; exons "1";
chr6	IsoQuant	exon	39864576	39869363	.	+	.	gene_id "novel_gene_chr6_2513"; transcript_id "transcript2512.chr6.nnic"; exon_number "1"; exon_id "1352";
chr6	IsoQuant	gene	39891684	39895256	.	+	.	gene_id "novel_gene_chr6_2515"; transcripts "1";
chr6	IsoQuant	transcript	39891684	39895256	.	+	.	gene_id "novel_gene_chr6_2515"; transcript_id "transcript2514.chr6.nnic"; exons "1";
chr6	IsoQuant	exon	39891684	39895256	.	+	.	gene_id "novel_gene_chr6_2515"; transcript_id "transcript2514.chr6.nnic"; exon_number "1"; exon_id "1353";
chr6	IsoQuant	gene	39955362	39959639	.	+	.	gene_id "novel_gene_chr6_2517"; transcripts "1";
chr6	IsoQuant	transcript	39955362	39959639	.	+	.	gene_id "novel_gene_chr6_2517"; transcript_id "transcript2516.chr6.nnic"; exons "1";
chr6	IsoQuant	exon	39955362	39959639	.	+	.	gene_id "novel_gene_chr6_2517"; transcript_id "transcript2516.chr6.nnic"; exon_number "1"; exon_id "1354";
chr6	HAVANA	gene	40003695	40026639	.	-	.	gene_id "ENSMUSG00000128960.1"; transcripts "1"; gene_type "lncRNA"; gene_name "ENSMUSG00000128960";
chr6	HAVANA	transcript	40003695	40026639	.	-	.	gene_id "ENSMUSG00000128960.1"; transcript_id "ENSMUST00000290919.1"; exons "2"; gene_type "lncRNA"; gene_name "ENSMUSG00000128960"; transcript_type "lncRNA"; transcript_name "ENSMUST00000290919"; tag "basic";
chr6	HAVANA	exon	40026556	40026639	.	-	.	gene_id "ENSMUSG00000128960.1"; transcript_id "ENSMUST00000290919.1"; exon_number "1"; exon_id "ENSMUSE00001575883.1"; gene_type "lncRNA"; gene_name "ENSMUSG00000128960"; transcript_type "lncRNA"; transcript_name "ENSMUST00000290919"; tag "basic";
chr6	HAVANA	exon	40003695	40004849	.	-	.	gene_id "ENSMUSG00000128960.1"; transcript_id "ENSMUST00000290919.1"; exon_number "2"; exon_id "ENSMUSE00001575882.1"; gene_type "lncRNA"; gene_name "ENSMUSG00000128960"; transcript_type "lncRNA"; transcript_name "ENSMUST00000290919"; tag "basic";
chr6	IsoQuant	gene	40023851	40026899	.	+	.	gene_id "novel_gene_chr6_2522"; transcripts "1";
chr6	IsoQuant	transcript	40023851	40026899	.	+	.	gene_id "novel_gene_chr6_2522"; transcript_id "transcript2521.chr6.nnic"; exons "1";
chr6	IsoQuant	exon	40023851	40026899	.	+	.	gene_id "novel_gene_chr6_2522"; transcript_id "transcript2521.chr6.nnic"; exon_number "1"; exon_id "1355";
chr6	IsoQuant	gene	40038657	40043576	.	+	.	gene_id "novel_gene_chr6_2524"; transcripts "1";
chr6	IsoQuant	transcript	40038657	40043576	.	+	.	gene_id "novel_gene_chr6_2524"; transcript_id "transcript2523.chr6.nnic"; exons "1";
chr6	IsoQuant	exon	40038657	40043576	.	+	.	gene_id "novel_gene_chr6_2524"; transcript_id "transcript2523.chr6.nnic"; exon_number "1"; exon_id "1356";
chr6	HAVANA	gene	40075656	40078106	.	+	.	gene_id "ENSMUSG00000102623.2"; transcripts "1"; gene_type "TEC"; gene_name "Gm37673"; mgi_id "MGI:5610901"; tag "confirm_experimentally"; havana_gene "OTTMUSG00000042930.1";
chr6	HAVANA	transcript	40075656	40078106	.	+	.	gene_id "ENSMUSG00000102623.2"; transcript_id "ENSMUST00000194880.2"; exons "1"; gene_type "TEC"; gene_name "Gm37673"; transcript_type "TEC"; transcript_name "Gm37673-201"; transcript_support_level "NA"; mgi_id "MGI:5610901"; tag "basic"; havana_gene "OTTMUSG00000042930.1"; havana_transcript "OTTMUST00000112751.1";
chr6	HAVANA	exon	40075656	40078106	.	+	.	gene_id "ENSMUSG00000102623.2"; transcript_id "ENSMUST00000194880.2"; exon_number "1"; exon_id "ENSMUSE00001343333.2"; gene_type "TEC"; gene_name "Gm37673"; transcript_type "TEC"; transcript_name "Gm37673-201"; transcript_support_level "NA"; mgi_id "MGI:5610901"; tag "basic"; havana_gene "OTTMUSG00000042930.1"; havana_transcript "OTTMUST00000112751.1";
chr6	IsoQuant	gene	40105623	40108760	.	+	.	gene_id "novel_gene_chr6_2526"; transcripts "1";
chr6	IsoQuant	transcript	40105623	40108760	.	+	.	gene_id "novel_gene_chr6_2526"; transcript_id "transcript2525.chr6.nnic"; exons "1";
chr6	IsoQuant	exon	40105623	40108760	.	+	.	gene_id "novel_gene_chr6_2526"; transcript_id "transcript2525.chr6.nnic"; exon_number "1"; exon_id "1357";
chr6	IsoQuant	gene	40123276	40129077	.	+	.	gene_id "novel_gene_chr6_2528"; transcripts "1";
chr6	IsoQuant	transcript	40123276	40129077	.	+	.	gene_id "novel_gene_chr6_2528"; transcript_id "transcript2527.chr6.nnic"; exons "1";
chr6	IsoQuant	exon	40123276	40129077	.	+	.	gene_id "novel_gene_chr6_2528"; transcript_id "transcript2527.chr6.nnic"; exon_number "1"; exon_id "1358";
chr6	IsoQuant	gene	40183195	40185808	.	+	.	gene_id "novel_gene_chr6_2530"; transcripts "1";
chr6	IsoQuant	transcript	40183195	40185808	.	+	.	gene_id "novel_gene_chr6_2530"; transcript_id "transcript2529.chr6.nnic"; exons "1";
chr6	IsoQuant	exon	40183195	40185808	.	+	.	gene_id "novel_gene_chr6_2530"; transcript_id "transcript2529.chr6.nnic"; exon_number "1"; exon_id "1359";
chr6	HAVANA	gene	39848395	40232084	.	+	.	gene_id "ENSMUSG00000057716.8"; transcripts "1"; gene_type "protein_coding"; gene_name "Tmem178b"; mgi_id "MGI:3647581"; tag "overlapping_locus"; havana_gene "OTTMUSG00000042925.1";
chr6	HAVANA	transcript	40225835	40232084	.	+	.	gene_id "ENSMUSG00000057716.8"; transcript_id "ENSMUST00000180588.2"; exons "1"; gene_type "protein_coding"; gene_name "Tmem178b"; transcript_type "retained_intron"; transcript_name "Tmem178b-202"; transcript_support_level "NA"; mgi_id "MGI:3647581"; havana_gene "OTTMUSG00000042925.1"; havana_transcript "OTTMUST00000112746.1";
chr6	HAVANA	exon	40225835	40232084	.	+	.	gene_id "ENSMUSG00000057716.8"; transcript_id "ENSMUST00000180588.2"; exon_number "1"; exon_id "ENSMUSE00001157158.2"; gene_type "protein_coding"; gene_name "Tmem178b"; transcript_type "retained_intron"; transcript_name "Tmem178b-202"; transcript_support_level "NA"; mgi_id "MGI:3647581"; havana_gene "OTTMUSG00000042925.1"; havana_transcript "OTTMUST00000112746.1";
chr6	HAVANA	gene	40302106	40373696	.	+	.	gene_id "ENSMUSG00000029916.12"; transcripts "5"; gene_type "protein_coding"; gene_name "Agk"; mgi_id "MGI:1917173"; havana_gene "OTTMUSG00000056333.1";
chr6	HAVANA	transcript	40302106	40373696	.	+	.	gene_id "ENSMUSG00000029916.12"; transcript_id "ENSMUST00000031977.12"; exons "16"; gene_type "protein_coding"; gene_name "Agk"; transcript_type "protein_coding"; transcript_name "Agk-201"; protein_id "ENSMUSP00000031977.9"; transcript_support_level "1"; mgi_id "MGI:1917173"; tag "basic"; ccdsid "CCDS20027.1"; havana_gene "OTTMUSG00000056333.1"; havana_transcript "OTTMUST00000139213.1";
chr6	HAVANA	UTR	40302106	40302464	.	+	.	gene_id "ENSMUSG00000029916.12"; transcript_id "ENSMUST00000031977.12"; exon_number "1"; exon_id "ENSMUSE00001362442.2"; gene_type "protein_coding"; gene_name "Agk"; transcript_type "protein_coding"; transcript_name "Agk-201"; protein_id "ENSMUSP00000031977.9"; transcript_support_level "1"; mgi_id "MGI:1917173"; tag "basic"; ccdsid "CCDS20027.1"; havana_gene "OTTMUSG00000056333.1"; havana_transcript "OTTMUST00000139213.1";
chr6	HAVANA	exon	40302106	40302464	.	+	.	gene_id "ENSMUSG00000029916.12"; transcript_id "ENSMUST00000031977.12"; exon_number "2"; exon_id "ENSMUSE00001362442.2"; gene_type "protein_coding"; gene_name "Agk"; transcript_type "protein_coding"; transcript_name "Agk-201"; protein_id "ENSMUSP00000031977.9"; transcript_support_level "1"; mgi_id "MGI:1917173"; tag "basic"; ccdsid "CCDS20027.1"; havana_gene "OTTMUSG00000056333.1"; havana_transcript "OTTMUST00000139213.1";
chr6	HAVANA	UTR	40306427	40306432	.	+	.	gene_id "ENSMUSG00000029916.12"; transcript_id "ENSMUST00000031977.12"; exon_number "3"; exon_id "1360";
chr6	HAVANA	exon	40306427	40306533	.	+	.	gene_id "ENSMUSG00000029916.12"; transcript_id "ENSMUST00000031977.12"; exon_number "4"; exon_id "ENSMUSE00001358922.2"; gene_type "protein_coding"; gene_name "Agk"; transcript_type "protein_coding"; transcript_name "Agk-201"; protein_id "ENSMUSP00000031977.9"; transcript_support_level "1"; mgi_id "MGI:1917173"; tag "basic"; ccdsid "CCDS20027.1"; havana_gene "OTTMUSG00000056333.1"; havana_transcript "OTTMUST00000139213.1";
chr6	HAVANA	start_codon	40306433	40306435	.	+	.	gene_id "ENSMUSG00000029916.12"; transcript_id "ENSMUST00000031977.12"; exon_number "5"; exon_id "1361";
chr6	HAVANA	CDS	40306433	40306533	.	+	.	gene_id "ENSMUSG00000029916.12"; transcript_id "ENSMUST00000031977.12"; exon_number "6"; exon_id "1362";
chr6	HAVANA	CDS	40324346	40324385	.	+	.	gene_id "ENSMUSG00000029916.12"; transcript_id "ENSMUST00000031977.12"; exon_number "7"; exon_id "ENSMUSE00000193783.2"; gene_type "protein_coding"; gene_name "Agk"; transcript_type "protein_coding"; transcript_name "Agk-201"; protein_id "ENSMUSP00000031977.9"; transcript_support_level "1"; mgi_id "MGI:1917173"; tag "basic"; ccdsid "CCDS20027.1"; havana_gene "OTTMUSG00000056333.1"; havana_transcript "OTTMUST00000139213.1";
chr6	HAVANA	exon	40324346	40324385	.	+	.	gene_id "ENSMUSG00000029916.12"; transcript_id "ENSMUST00000031977.12"; exon_number "8"; exon_id "ENSMUSE00000193783.2"; gene_type "protein_coding"; gene_name "Agk"; transcript_type "protein_coding"; transcript_name "Agk-201"; protein_id "ENSMUSP00000031977.9"; transcript_support_level "1"; mgi_id "MGI:1917173"; tag "basic"; ccdsid "CCDS20027.1"; havana_gene "OTTMUSG00000056333.1"; havana_transcript "OTTMUST00000139213.1";
chr6	HAVANA	CDS	40329287	40329366	.	+	.	gene_id "ENSMUSG00000029916.12"; transcript_id "ENSMUST00000031977.12"; exon_number "9"; exon_id "ENSMUSE00001361894.2"; gene_type "protein_coding"; gene_name "Agk"; transcript_type "protein_coding"; transcript_name "Agk-201"; protein_id "ENSMUSP00000031977.9"; transcript_support_level "1"; mgi_id "MGI:1917173"; tag "basic"; ccdsid "CCDS20027.1"; havana_gene "OTTMUSG00000056333.1"; havana_transcript "OTTMUST00000139213.1";
chr6	HAVANA	exon	40329287	40329366	.	+	.	gene_id "ENSMUSG00000029916.12"; transcript_id "ENSMUST00000031977.12"; exon_number "10"; exon_id "ENSMUSE00001361894.2"; gene_type "protein_coding"; gene_name "Agk"; transcript_type "protein_coding"; transcript_name "Agk-201"; protein_id "ENSMUSP00000031977.9"; transcript_support_level "1"; mgi_id "MGI:1917173"; tag "basic"; ccdsid "CCDS20027.1"; havana_gene "OTTMUSG00000056333.1"; havana_transcript "OTTMUST00000139213.1";
chr6	HAVANA	CDS	40333979	40334054	.	+	.	gene_id "ENSMUSG00000029916.12"; transcript_id "ENSMUST00000031977.12"; exon_number "11"; exon_id "ENSMUSE00001362643.2"; gene_type "protein_coding"; gene_name "Agk"; transcript_type "protein_coding"; transcript_name "Agk-201"; protein_id "ENSMUSP00000031977.9"; transcript_support_level "1"; mgi_id "MGI:1917173"; tag "basic"; ccdsid "CCDS20027.1"; havana_gene "OTTMUSG00000056333.1"; havana_transcript "OTTMUST00000139213.1";
chr6	HAVANA	exon	40333979	40334054	.	+	.	gene_id "ENSMUSG00000029916.12"; transcript_id "ENSMUST00000031977.12"; exon_number "12"; exon_id "ENSMUSE00001362643.2"; gene_type "protein_coding"; gene_name "Agk"; transcript_type "protein_coding"; transcript_name "Agk-201"; protein_id "ENSMUSP00000031977.9"; transcript_support_level "1"; mgi_id "MGI:1917173"; tag "basic"; ccdsid "CCDS20027.1"; havana_gene "OTTMUSG00000056333.1"; havana_transcript "OTTMUST00000139213.1";
chr6	HAVANA	CDS	40341209	40341301	.	+	.	gene_id "ENSMUSG00000029916.12"; transcript_id "ENSMUST00000031977.12"; exon_number "13"; exon_id "ENSMUSE00001361538.2"; gene_type "protein_coding"; gene_name "Agk"; transcript_type "protein_coding"; transcript_name "Agk-201"; protein_id "ENSMUSP00000031977.9"; transcript_support_level "1"; mgi_id "MGI:1917173"; tag "basic"; ccdsid "CCDS20027.1"; havana_gene "OTTMUSG00000056333.1"; havana_transcript "OTTMUST00000139213.1";
chr6	HAVANA	exon	40341209	40341301	.	+	.	gene_id "ENSMUSG00000029916.12"; transcript_id "ENSMUST00000031977.12"; exon_number "14"; exon_id "ENSMUSE00001361538.2"; gene_type "protein_coding"; gene_name "Agk"; transcript_type "protein_coding"; transcript_name "Agk-201"; protein_id "ENSMUSP00000031977.9"; transcript_support_level "1"; mgi_id "MGI:1917173"; tag "basic"; ccdsid "CCDS20027.1"; havana_gene "OTTMUSG00000056333.1"; havana_transcript "OTTMUST00000139213.1";
chr6	HAVANA	CDS	40343675	40343707	.	+	.	gene_id "ENSMUSG00000029916.12"; transcript_id "ENSMUST00000031977.12"; exon_number "15"; exon_id "ENSMUSE00001361670.2"; gene_type "protein_coding"; gene_name "Agk"; transcript_type "protein_coding"; transcript_name "Agk-201"; protein_id "ENSMUSP00000031977.9"; transcript_support_level "1"; mgi_id "MGI:1917173"; tag "basic"; ccdsid "CCDS20027.1"; havana_gene "OTTMUSG00000056333.1"; havana_transcript "OTTMUST00000139213.1";
chr6	HAVANA	exon	40343675	40343707	.	+	.	gene_id "ENSMUSG00000029916.12"; transcript_id "ENSMUST00000031977.12"; exon_number "16"; exon_id "ENSMUSE00001361670.2"; gene_type "protein_coding"; gene_name "Agk"; transcript_type "protein_coding"; transcript_name "Agk-201"; protein_id "ENSMUSP00000031977.9"; transcript_support_level "1"; mgi_id "MGI:1917173"; tag "basic"; ccdsid "CCDS20027.1"; havana_gene "OTTMUSG00000056333.1"; havana_transcript "OTTMUST00000139213.1";
chr6	HAVANA	CDS	40345515	40345609	.	+	.	gene_id "ENSMUSG00000029916.12"; transcript_id "ENSMUST00000031977.12"; exon_number "17"; exon_id "ENSMUSE00000266779.2"; gene_type "protein_coding"; gene_name "Agk"; transcript_type "protein_coding"; transcript_name "Agk-201"; protein_id "ENSMUSP00000031977.9"; transcript_support_level "1"; mgi_id "MGI:1917173"; tag "basic"; ccdsid "CCDS20027.1"; havana_gene "OTTMUSG00000056333.1"; havana_transcript "OTTMUST00000139213.1";
chr6	HAVANA	exon	40345515	40345609	.	+	.	gene_id "ENSMUSG00000029916.12"; transcript_id "ENSMUST00000031977.12"; exon_number "18"; exon_id "ENSMUSE00000266779.2"; gene_type "protein_coding"; gene_name "Agk"; transcript_type "protein_coding"; transcript_name "Agk-201"; protein_id "ENSMUSP00000031977.9"; transcript_support_level "1"; mgi_id "MGI:1917173"; tag "basic"; ccdsid "CCDS20027.1"; havana_gene "OTTMUSG00000056333.1"; havana_transcript "OTTMUST00000139213.1";
chr6	HAVANA	CDS	40353156	40353225	.	+	.	gene_id "ENSMUSG00000029916.12"; transcript_id "ENSMUST00000031977.12"; exon_number "19"; exon_id "ENSMUSE00000266773.2"; gene_type "protein_coding"; gene_name "Agk"; transcript_type "protein_coding"; transcript_name "Agk-201"; protein_id "ENSMUSP00000031977.9"; transcript_support_level "1"; mgi_id "MGI:1917173"; tag "basic"; ccdsid "CCDS20027.1"; havana_gene "OTTMUSG00000056333.1"; havana_transcript "OTTMUST00000139213.1";
chr6	HAVANA	exon	40353156	40353225	.	+	.	gene_id "ENSMUSG00000029916.12"; transcript_id "ENSMUST00000031977.12"; exon_number "20"; exon_id "ENSMUSE00000266773.2"; gene_type "protein_coding"; gene_name "Agk"; transcript_type "protein_coding"; transcript_name "Agk-201"; protein_id "ENSMUSP00000031977.9"; transcript_support_level "1"; mgi_id "MGI:1917173"; tag "basic"; ccdsid "CCDS20027.1"; havana_gene "OTTMUSG00000056333.1"; havana_transcript "OTTMUST00000139213.1";
chr6	HAVANA	CDS	40358138	40358217	.	+	.	gene_id "ENSMUSG00000029916.12"; transcript_id "ENSMUST00000031977.12"; exon_number "21"; exon_id "ENSMUSE00001359887.2"; gene_type "protein_coding"; gene_name "Agk"; transcript_type "protein_coding"; transcript_name "Agk-201"; protein_id "ENSMUSP00000031977.9"; transcript_support_level "1"; mgi_id "MGI:1917173"; tag "basic"; ccdsid "CCDS20027.1"; havana_gene "OTTMUSG00000056333.1"; havana_transcript "OTTMUST00000139213.1";
chr6	HAVANA	exon	40358138	40358217	.	+	.	gene_id "ENSMUSG00000029916.12"; transcript_id "ENSMUST00000031977.12"; exon_number "22"; exon_id "ENSMUSE00001359887.2"; gene_type "protein_coding"; gene_name "Agk"; transcript_type "protein_coding"; transcript_name "Agk-201"; protein_id "ENSMUSP00000031977.9"; transcript_support_level "1"; mgi_id "MGI:1917173"; tag "basic"; ccdsid "CCDS20027.1"; havana_gene "OTTMUSG00000056333.1"; havana_transcript "OTTMUST00000139213.1";
chr6	HAVANA	CDS	40360694	40360751	.	+	.	gene_id "ENSMUSG00000029916.12"; transcript_id "ENSMUST00000031977.12"; exon_number "23"; exon_id "ENSMUSE00001361861.2"; gene_type "protein_coding"; gene_name "Agk"; transcript_type "protein_coding"; transcript_name "Agk-201"; protein_id "ENSMUSP00000031977.9"; transcript_support_level "1"; mgi_id "MGI:1917173"; tag "basic"; ccdsid "CCDS20027.1"; havana_gene "OTTMUSG00000056333.1"; havana_transcript "OTTMUST00000139213.1";
chr6	HAVANA	exon	40360694	40360751	.	+	.	gene_id "ENSMUSG00000029916.12"; transcript_id "ENSMUST00000031977.12"; exon_number "24"; exon_id "ENSMUSE00001361861.2"; gene_type "protein_coding"; gene_name "Agk"; transcript_type "protein_coding"; transcript_name "Agk-201"; protein_id "ENSMUSP00000031977.9"; transcript_support_level "1"; mgi_id "MGI:1917173"; tag "basic"; ccdsid "CCDS20027.1"; havana_gene "OTTMUSG00000056333.1"; havana_transcript "OTTMUST00000139213.1";
chr6	HAVANA	CDS	40363748	40363895	.	+	.	gene_id "ENSMUSG00000029916.12"; transcript_id "ENSMUST00000031977.12"; exon_number "25"; exon_id "ENSMUSE00001360026.2"; gene_type "protein_coding"; gene_name "Agk"; transcript_type "protein_coding"; transcript_name "Agk-201"; protein_id "ENSMUSP00000031977.9"; transcript_support_level "1"; mgi_id "MGI:1917173"; tag "basic"; ccdsid "CCDS20027.1"; havana_gene "OTTMUSG00000056333.1"; havana_transcript "OTTMUST00000139213.1";
chr6	HAVANA	exon	40363748	40363895	.	+	.	gene_id "ENSMUSG00000029916.12"; transcript_id "ENSMUST00000031977.12"; exon_number "26"; exon_id "ENSMUSE00001360026.2"; gene_type "protein_coding"; gene_name "Agk"; transcript_type "protein_coding"; transcript_name "Agk-201"; protein_id "ENSMUSP00000031977.9"; transcript_support_level "1"; mgi_id "MGI:1917173"; tag "basic"; ccdsid "CCDS20027.1"; havana_gene "OTTMUSG00000056333.1"; havana_transcript "OTTMUST00000139213.1";
chr6	HAVANA	CDS	40364378	40364475	.	+	.	gene_id "ENSMUSG00000029916.12"; transcript_id "ENSMUST00000031977.12"; exon_number "27"; exon_id "ENSMUSE00001359949.2"; gene_type "protein_coding"; gene_name "Agk"; transcript_type "protein_coding"; transcript_name "Agk-201"; protein_id "ENSMUSP00000031977.9"; transcript_support_level "1"; mgi_id "MGI:1917173"; tag "basic"; ccdsid "CCDS20027.1"; havana_gene "OTTMUSG00000056333.1"; havana_transcript "OTTMUST00000139213.1";
chr6	HAVANA	exon	40364378	40364475	.	+	.	gene_id "ENSMUSG00000029916.12"; transcript_id "ENSMUST00000031977.12"; exon_number "28"; exon_id "ENSMUSE00001359949.2"; gene_type "protein_coding"; gene_name "Agk"; transcript_type "protein_coding"; transcript_name "Agk-201"; protein_id "ENSMUSP00000031977.9"; transcript_support_level "1"; mgi_id "MGI:1917173"; tag "basic"; ccdsid "CCDS20027.1"; havana_gene "OTTMUSG00000056333.1"; havana_transcript "OTTMUST00000139213.1";
chr6	HAVANA	CDS	40369587	40369657	.	+	.	gene_id "ENSMUSG00000029916.12"; transcript_id "ENSMUST00000031977.12"; exon_number "29"; exon_id "ENSMUSE00001359443.2"; gene_type "protein_coding"; gene_name "Agk"; transcript_type "protein_coding"; transcript_name "Agk-201"; protein_id "ENSMUSP00000031977.9"; transcript_support_level "1"; mgi_id "MGI:1917173"; tag "basic"; ccdsid "CCDS20027.1"; havana_gene "OTTMUSG00000056333.1"; havana_transcript "OTTMUST00000139213.1";
chr6	HAVANA	exon	40369587	40369657	.	+	.	gene_id "ENSMUSG00000029916.12"; transcript_id "ENSMUST00000031977.12"; exon_number "30"; exon_id "ENSMUSE00001359443.2"; gene_type "protein_coding"; gene_name "Agk"; transcript_type "protein_coding"; transcript_name "Agk-201"; protein_id "ENSMUSP00000031977.9"; transcript_support_level "1"; mgi_id "MGI:1917173"; tag "basic"; ccdsid "CCDS20027.1"; havana_gene "OTTMUSG00000056333.1"; havana_transcript "OTTMUST00000139213.1";
chr6	HAVANA	CDS	40371548	40371632	.	+	.	gene_id "ENSMUSG00000029916.12"; transcript_id "ENSMUST00000031977.12"; exon_number "31"; exon_id "ENSMUSE00001359631.2"; gene_type "protein_coding"; gene_name "Agk"; transcript_type "protein_coding"; transcript_name "Agk-201"; protein_id "ENSMUSP00000031977.9"; transcript_support_level "1"; mgi_id "MGI:1917173"; tag "basic"; ccdsid "CCDS20027.1"; havana_gene "OTTMUSG00000056333.1"; havana_transcript "OTTMUST00000139213.1";
chr6	HAVANA	exon	40371548	40371632	.	+	.	gene_id "ENSMUSG00000029916.12"; transcript_id "ENSMUST00000031977.12"; exon_number "32"; exon_id "ENSMUSE00001359631.2"; gene_type "protein_coding"; gene_name "Agk"; transcript_type "protein_coding"; transcript_name "Agk-201"; protein_id "ENSMUSP00000031977.9"; transcript_support_level "1"; mgi_id "MGI:1917173"; tag "basic"; ccdsid "CCDS20027.1"; havana_gene "OTTMUSG00000056333.1"; havana_transcript "OTTMUST00000139213.1";
chr6	HAVANA	CDS	40372659	40372793	.	+	.	gene_id "ENSMUSG00000029916.12"; transcript_id "ENSMUST00000031977.12"; exon_number "33"; exon_id "1363";
chr6	HAVANA	exon	40372659	40373696	.	+	.	gene_id "ENSMUSG00000029916.12"; transcript_id "ENSMUST00000031977.12"; exon_number "34"; exon_id "ENSMUSE00000369612.10"; gene_type "protein_coding"; gene_name "Agk"; transcript_type "protein_coding"; transcript_name "Agk-201"; protein_id "ENSMUSP00000031977.9"; transcript_support_level "1"; mgi_id "MGI:1917173"; tag "basic"; ccdsid "CCDS20027.1"; havana_gene "OTTMUSG00000056333.1"; havana_transcript "OTTMUST00000139213.1";
chr6	HAVANA	stop_codon	40372794	40372796	.	+	.	gene_id "ENSMUSG00000029916.12"; transcript_id "ENSMUST00000031977.12"; exon_number "35"; exon_id "1364";
chr6	HAVANA	UTR	40372794	40373696	.	+	.	gene_id "ENSMUSG00000029916.12"; transcript_id "ENSMUST00000031977.12"; exon_number "36"; exon_id "1365";
chr6	IsoQuant	transcript	40302457	40373696	.	+	.	gene_id "ENSMUSG00000029916.12"; transcript_id "transcript2537.chr6.nnic"; exons "16";
chr6	IsoQuant	exon	40302457	40302792	.	+	.	gene_id "ENSMUSG00000029916.12"; transcript_id "transcript2537.chr6.nnic"; exon_number "1"; exon_id "1366";
chr6	IsoQuant	exon	40306427	40306533	.	+	.	gene_id "ENSMUSG00000029916.12"; transcript_id "transcript2537.chr6.nnic"; exon_number "2"; exon_id "ENSMUSE00001358922.2";
chr6	IsoQuant	exon	40324346	40324385	.	+	.	gene_id "ENSMUSG00000029916.12"; transcript_id "transcript2537.chr6.nnic"; exon_number "3"; exon_id "ENSMUSE00000193783.2";
chr6	IsoQuant	exon	40329287	40329366	.	+	.	gene_id "ENSMUSG00000029916.12"; transcript_id "transcript2537.chr6.nnic"; exon_number "4"; exon_id "ENSMUSE00001361894.2";
chr6	IsoQuant	exon	40333979	40334054	.	+	.	gene_id "ENSMUSG00000029916.12"; transcript_id "transcript2537.chr6.nnic"; exon_number "5"; exon_id "ENSMUSE00001362643.2";
chr6	IsoQuant	exon	40341209	40341301	.	+	.	gene_id "ENSMUSG00000029916.12"; transcript_id "transcript2537.chr6.nnic"; exon_number "6"; exon_id "ENSMUSE00001361538.2";
chr6	IsoQuant	exon	40343675	40343707	.	+	.	gene_id "ENSMUSG00000029916.12"; transcript_id "transcript2537.chr6.nnic"; exon_number "7"; exon_id "ENSMUSE00001361670.2";
chr6	IsoQuant	exon	40345515	40345609	.	+	.	gene_id "ENSMUSG00000029916.12"; transcript_id "transcript2537.chr6.nnic"; exon_number "8"; exon_id "ENSMUSE00000266779.2";
chr6	IsoQuant	exon	40353156	40353225	.	+	.	gene_id "ENSMUSG00000029916.12"; transcript_id "transcript2537.chr6.nnic"; exon_number "9"; exon_id "ENSMUSE00000266773.2";
chr6	IsoQuant	exon	40358138	40358217	.	+	.	gene_id "ENSMUSG00000029916.12"; transcript_id "transcript2537.chr6.nnic"; exon_number "10"; exon_id "ENSMUSE00001359887.2";
chr6	IsoQuant	exon	40360694	40360751	.	+	.	gene_id "ENSMUSG00000029916.12"; transcript_id "transcript2537.chr6.nnic"; exon_number "11"; exon_id "ENSMUSE00001361861.2";
chr6	IsoQuant	exon	40363748	40363895	.	+	.	gene_id "ENSMUSG00000029916.12"; transcript_id "transcript2537.chr6.nnic"; exon_number "12"; exon_id "ENSMUSE00001360026.2";
chr6	IsoQuant	exon	40364378	40364475	.	+	.	gene_id "ENSMUSG00000029916.12"; transcript_id "transcript2537.chr6.nnic"; exon_number "13"; exon_id "ENSMUSE00001359949.2";
chr6	IsoQuant	exon	40369587	40369657	.	+	.	gene_id "ENSMUSG00000029916.12"; transcript_id "transcript2537.chr6.nnic"; exon_number "14"; exon_id "ENSMUSE00001359443.2";
chr6	IsoQuant	exon	40371548	40371632	.	+	.	gene_id "ENSMUSG00000029916.12"; transcript_id "transcript2537.chr6.nnic"; exon_number "15"; exon_id "ENSMUSE00001359631.2";
chr6	IsoQuant	exon	40372659	40373696	.	+	.	gene_id "ENSMUSG00000029916.12"; transcript_id "transcript2537.chr6.nnic"; exon_number "16"; exon_id "ENSMUSE00000369612.10";
chr6	IsoQuant	transcript	40302414	40373696	.	+	.	gene_id "ENSMUSG00000029916.12"; transcript_id "transcript2539.chr6.nnic"; exons "15";
chr6	IsoQuant	exon	40302414	40302464	.	+	.	gene_id "ENSMUSG00000029916.12"; transcript_id "transcript2539.chr6.nnic"; exon_number "1"; exon_id "1367";
chr6	IsoQuant	exon	40306427	40306533	.	+	.	gene_id "ENSMUSG00000029916.12"; transcript_id "transcript2539.chr6.nnic"; exon_number "2"; exon_id "ENSMUSE00001358922.2";
chr6	IsoQuant	exon	40329287	40329366	.	+	.	gene_id "ENSMUSG00000029916.12"; transcript_id "transcript2539.chr6.nnic"; exon_number "3"; exon_id "ENSMUSE00001361894.2";
chr6	IsoQuant	exon	40333979	40334054	.	+	.	gene_id "ENSMUSG00000029916.12"; transcript_id "transcript2539.chr6.nnic"; exon_number "4"; exon_id "ENSMUSE00001362643.2";
chr6	IsoQuant	exon	40341209	40341301	.	+	.	gene_id "ENSMUSG00000029916.12"; transcript_id "transcript2539.chr6.nnic"; exon_number "5"; exon_id "ENSMUSE00001361538.2";
chr6	IsoQuant	exon	40343675	40343707	.	+	.	gene_id "ENSMUSG00000029916.12"; transcript_id "transcript2539.chr6.nnic"; exon_number "6"; exon_id "ENSMUSE00001361670.2";
chr6	IsoQuant	exon	40345515	40345609	.	+	.	gene_id "ENSMUSG00000029916.12"; transcript_id "transcript2539.chr6.nnic"; exon_number "7"; exon_id "ENSMUSE00000266779.2";
chr6	IsoQuant	exon	40353156	40353225	.	+	.	gene_id "ENSMUSG00000029916.12"; transcript_id "transcript2539.chr6.nnic"; exon_number "8"; exon_id "ENSMUSE00000266773.2";
chr6	IsoQuant	exon	40358138	40358217	.	+	.	gene_id "ENSMUSG00000029916.12"; transcript_id "transcript2539.chr6.nnic"; exon_number "9"; exon_id "ENSMUSE00001359887.2";
chr6	IsoQuant	exon	40360694	40360751	.	+	.	gene_id "ENSMUSG00000029916.12"; transcript_id "transcript2539.chr6.nnic"; exon_number "10"; exon_id "ENSMUSE00001361861.2";
chr6	IsoQuant	exon	40363748	40363895	.	+	.	gene_id "ENSMUSG00000029916.12"; transcript_id "transcript2539.chr6.nnic"; exon_number "11"; exon_id "ENSMUSE00001360026.2";
chr6	IsoQuant	exon	40364378	40364475	.	+	.	gene_id "ENSMUSG00000029916.12"; transcript_id "transcript2539.chr6.nnic"; exon_number "12"; exon_id "ENSMUSE00001359949.2";
chr6	IsoQuant	exon	40369587	40369657	.	+	.	gene_id "ENSMUSG00000029916.12"; transcript_id "transcript2539.chr6.nnic"; exon_number "13"; exon_id "ENSMUSE00001359443.2";
chr6	IsoQuant	exon	40371548	40371632	.	+	.	gene_id "ENSMUSG00000029916.12"; transcript_id "transcript2539.chr6.nnic"; exon_number "14"; exon_id "ENSMUSE00001359631.2";
chr6	IsoQuant	exon	40372659	40373696	.	+	.	gene_id "ENSMUSG00000029916.12"; transcript_id "transcript2539.chr6.nnic"; exon_number "15"; exon_id "ENSMUSE00000369612.10";
chr6	IsoQuant	transcript	40302425	40336819	.	+	.	gene_id "ENSMUSG00000029916.12"; transcript_id "transcript2544.chr6.nic"; exons "5";
chr6	IsoQuant	exon	40302425	40302464	.	+	.	gene_id "ENSMUSG00000029916.12"; transcript_id "transcript2544.chr6.nic"; exon_number "1"; exon_id "1368";
chr6	IsoQuant	exon	40306427	40306533	.	+	.	gene_id "ENSMUSG00000029916.12"; transcript_id "transcript2544.chr6.nic"; exon_number "2"; exon_id "ENSMUSE00001358922.2";
chr6	IsoQuant	exon	40324346	40324385	.	+	.	gene_id "ENSMUSG00000029916.12"; transcript_id "transcript2544.chr6.nic"; exon_number "3"; exon_id "ENSMUSE00000193783.2";
chr6	IsoQuant	exon	40329287	40329366	.	+	.	gene_id "ENSMUSG00000029916.12"; transcript_id "transcript2544.chr6.nic"; exon_number "4"; exon_id "ENSMUSE00001361894.2";
chr6	IsoQuant	exon	40333979	40336819	.	+	.	gene_id "ENSMUSG00000029916.12"; transcript_id "transcript2544.chr6.nic"; exon_number "5"; exon_id "1369";
chr6	HAVANA	transcript	40302442	40326390	.	+	.	gene_id "ENSMUSG00000029916.12"; transcript_id "ENSMUST00000202949.2"; exons "3"; gene_type "protein_coding"; gene_name "Agk"; transcript_type "retained_intron"; transcript_name "Agk-208"; transcript_support_level "1"; mgi_id "MGI:1917173"; havana_gene "OTTMUSG00000056333.1"; havana_transcript "OTTMUST00000139216.1";
chr6	HAVANA	exon	40302442	40302464	.	+	.	gene_id "ENSMUSG00000029916.12"; transcript_id "ENSMUST00000202949.2"; exon_number "1"; exon_id "ENSMUSE00001362070.2"; gene_type "protein_coding"; gene_name "Agk"; transcript_type "retained_intron"; transcript_name "Agk-208"; transcript_support_level "1"; mgi_id "MGI:1917173"; havana_gene "OTTMUSG00000056333.1"; havana_transcript "OTTMUST00000139216.1";
chr6	HAVANA	exon	40306427	40306533	.	+	.	gene_id "ENSMUSG00000029916.12"; transcript_id "ENSMUST00000202949.2"; exon_number "2"; exon_id "ENSMUSE00001358922.2"; gene_type "protein_coding"; gene_name "Agk"; transcript_type "retained_intron"; transcript_name "Agk-208"; transcript_support_level "1"; mgi_id "MGI:1917173"; havana_gene "OTTMUSG00000056333.1"; havana_transcript "OTTMUST00000139216.1";
chr6	HAVANA	exon	40324346	40326390	.	+	.	gene_id "ENSMUSG00000029916.12"; transcript_id "ENSMUST00000202949.2"; exon_number "3"; exon_id "ENSMUSE00001361763.2"; gene_type "protein_coding"; gene_name "Agk"; transcript_type "retained_intron"; transcript_name "Agk-208"; transcript_support_level "1"; mgi_id "MGI:1917173"; havana_gene "OTTMUSG00000056333.1"; havana_transcript "OTTMUST00000139216.1";
chr6	IsoQuant	gene	40347001	40349872	.	-	.	gene_id "novel_gene_chr6_2549"; transcripts "1";
chr6	IsoQuant	transcript	40347001	40349872	.	-	.	gene_id "novel_gene_chr6_2549"; transcript_id "transcript2548.chr6.nnic"; exons "1";
chr6	IsoQuant	exon	40347001	40349872	.	-	.	gene_id "novel_gene_chr6_2549"; transcript_id "transcript2548.chr6.nnic"; exon_number "1"; exon_id "1370";
chr6	HAVANA	gene	40378309	40413069	.	-	.	gene_id "ENSMUSG00000037172.15"; transcripts "1"; gene_type "protein_coding"; gene_name "Dennd11"; mgi_id "MGI:2444256"; havana_gene "OTTMUSG00000022837.1";
chr6	HAVANA	transcript	40378309	40413069	.	-	.	gene_id "ENSMUSG00000037172.15"; transcript_id "ENSMUST00000101492.10"; exons "9"; gene_type "protein_coding"; gene_name "Dennd11"; transcript_type "protein_coding"; transcript_name "Dennd11-202"; protein_id "ENSMUSP00000099031.4"; transcript_support_level "1"; mgi_id "MGI:2444256"; tag "basic"; havana_gene "OTTMUSG00000022837.1"; havana_transcript "OTTMUST00000054880.1";
chr6	HAVANA	UTR	40413060	40413069	.	-	.	gene_id "ENSMUSG00000037172.15"; transcript_id "ENSMUST00000101492.10"; exon_number "1"; exon_id "1371";
chr6	HAVANA	start_codon	40413057	40413059	.	-	.	gene_id "ENSMUSG00000037172.15"; transcript_id "ENSMUST00000101492.10"; exon_number "2"; exon_id "1372";
chr6	HAVANA	exon	40412792	40413069	.	-	.	gene_id "ENSMUSG00000037172.15"; transcript_id "ENSMUST00000101492.10"; exon_number "3"; exon_id "ENSMUSE00000700581.3"; gene_type "protein_coding"; gene_name "Dennd11"; transcript_type "protein_coding"; transcript_name "Dennd11-202"; protein_id "ENSMUSP00000099031.4"; transcript_support_level "1"; mgi_id "MGI:2444256"; tag "basic"; havana_gene "OTTMUSG00000022837.1"; havana_transcript "OTTMUST00000054880.1";
chr6	HAVANA	CDS	40412792	40413059	.	-	.	gene_id "ENSMUSG00000037172.15"; transcript_id "ENSMUST00000101492.10"; exon_number "4"; exon_id "1373";
chr6	HAVANA	exon	40400658	40400757	.	-	.	gene_id "ENSMUSG00000037172.15"; transcript_id "ENSMUST00000101492.10"; exon_number "5"; exon_id "ENSMUSE00000479260.3"; gene_type "protein_coding"; gene_name "Dennd11"; transcript_type "protein_coding"; transcript_name "Dennd11-202"; protein_id "ENSMUSP00000099031.4"; transcript_support_level "1"; mgi_id "MGI:2444256"; tag "basic"; havana_gene "OTTMUSG00000022837.1"; havana_transcript "OTTMUST00000054880.1";
chr6	HAVANA	CDS	40400658	40400757	.	-	.	gene_id "ENSMUSG00000037172.15"; transcript_id "ENSMUST00000101492.10"; exon_number "6"; exon_id "ENSMUSE00000479260.3"; gene_type "protein_coding"; gene_name "Dennd11"; transcript_type "protein_coding"; transcript_name "Dennd11-202"; protein_id "ENSMUSP00000099031.4"; transcript_support_level "1"; mgi_id "MGI:2444256"; tag "basic"; havana_gene "OTTMUSG00000022837.1"; havana_transcript "OTTMUST00000054880.1";
chr6	HAVANA	exon	40399660	40399818	.	-	.	gene_id "ENSMUSG00000037172.15"; transcript_id "ENSMUST00000101492.10"; exon_number "7"; exon_id "ENSMUSE00000342395.4"; gene_type "protein_coding"; gene_name "Dennd11"; transcript_type "protein_coding"; transcript_name "Dennd11-202"; protein_id "ENSMUSP00000099031.4"; transcript_support_level "1"; mgi_id "MGI:2444256"; tag "basic"; havana_gene "OTTMUSG00000022837.1"; havana_transcript "OTTMUST00000054880.1";
chr6	HAVANA	CDS	40399660	40399818	.	-	.	gene_id "ENSMUSG00000037172.15"; transcript_id "ENSMUST00000101492.10"; exon_number "8"; exon_id "ENSMUSE00000342395.4"; gene_type "protein_coding"; gene_name "Dennd11"; transcript_type "protein_coding"; transcript_name "Dennd11-202"; protein_id "ENSMUSP00000099031.4"; transcript_support_level "1"; mgi_id "MGI:2444256"; tag "basic"; havana_gene "OTTMUSG00000022837.1"; havana_transcript "OTTMUST00000054880.1";
chr6	HAVANA	exon	40395426	40395579	.	-	.	gene_id "ENSMUSG00000037172.15"; transcript_id "ENSMUST00000101492.10"; exon_number "9"; exon_id "ENSMUSE00000397085.4"; gene_type "protein_coding"; gene_name "Dennd11"; transcript_type "protein_coding"; transcript_name "Dennd11-202"; protein_id "ENSMUSP00000099031.4"; transcript_support_level "1"; mgi_id "MGI:2444256"; tag "basic"; havana_gene "OTTMUSG00000022837.1"; havana_transcript "OTTMUST00000054880.1";
chr6	HAVANA	CDS	40395426	40395579	.	-	.	gene_id "ENSMUSG00000037172.15"; transcript_id "ENSMUST00000101492.10"; exon_number "10"; exon_id "ENSMUSE00000397085.4"; gene_type "protein_coding"; gene_name "Dennd11"; transcript_type "protein_coding"; transcript_name "Dennd11-202"; protein_id "ENSMUSP00000099031.4"; transcript_support_level "1"; mgi_id "MGI:2444256"; tag "basic"; havana_gene "OTTMUSG00000022837.1"; havana_transcript "OTTMUST00000054880.1";
chr6	HAVANA	exon	40388540	40388678	.	-	.	gene_id "ENSMUSG00000037172.15"; transcript_id "ENSMUST00000101492.10"; exon_number "11"; exon_id "ENSMUSE00000359382.4"; gene_type "protein_coding"; gene_name "Dennd11"; transcript_type "protein_coding"; transcript_name "Dennd11-202"; protein_id "ENSMUSP00000099031.4"; transcript_support_level "1"; mgi_id "MGI:2444256"; tag "basic"; havana_gene "OTTMUSG00000022837.1"; havana_transcript "OTTMUST00000054880.1";
chr6	HAVANA	CDS	40388540	40388678	.	-	.	gene_id "ENSMUSG00000037172.15"; transcript_id "ENSMUST00000101492.10"; exon_number "12"; exon_id "ENSMUSE00000359382.4"; gene_type "protein_coding"; gene_name "Dennd11"; transcript_type "protein_coding"; transcript_name "Dennd11-202"; protein_id "ENSMUSP00000099031.4"; transcript_support_level "1"; mgi_id "MGI:2444256"; tag "basic"; havana_gene "OTTMUSG00000022837.1"; havana_transcript "OTTMUST00000054880.1";
chr6	HAVANA	exon	40386276	40386407	.	-	.	gene_id "ENSMUSG00000037172.15"; transcript_id "ENSMUST00000101492.10"; exon_number "13"; exon_id "ENSMUSE00000266623.4"; gene_type "protein_coding"; gene_name "Dennd11"; transcript_type "protein_coding"; transcript_name "Dennd11-202"; protein_id "ENSMUSP00000099031.4"; transcript_support_level "1"; mgi_id "MGI:2444256"; tag "basic"; havana_gene "OTTMUSG00000022837.1"; havana_transcript "OTTMUST00000054880.1";
chr6	HAVANA	CDS	40386276	40386407	.	-	.	gene_id "ENSMUSG00000037172.15"; transcript_id "ENSMUST00000101492.10"; exon_number "14"; exon_id "ENSMUSE00000266623.4"; gene_type "protein_coding"; gene_name "Dennd11"; transcript_type "protein_coding"; transcript_name "Dennd11-202"; protein_id "ENSMUSP00000099031.4"; transcript_support_level "1"; mgi_id "MGI:2444256"; tag "basic"; havana_gene "OTTMUSG00000022837.1"; havana_transcript "OTTMUST00000054880.1";
chr6	HAVANA	exon	40385993	40386143	.	-	.	gene_id "ENSMUSG00000037172.15"; transcript_id "ENSMUST00000101492.10"; exon_number "15"; exon_id "ENSMUSE00000266617.4"; gene_type "protein_coding"; gene_name "Dennd11"; transcript_type "protein_coding"; transcript_name "Dennd11-202"; protein_id "ENSMUSP00000099031.4"; transcript_support_level "1"; mgi_id "MGI:2444256"; tag "basic"; havana_gene "OTTMUSG00000022837.1"; havana_transcript "OTTMUST00000054880.1";
chr6	HAVANA	CDS	40385993	40386143	.	-	.	gene_id "ENSMUSG00000037172.15"; transcript_id "ENSMUST00000101492.10"; exon_number "16"; exon_id "ENSMUSE00000266617.4"; gene_type "protein_coding"; gene_name "Dennd11"; transcript_type "protein_coding"; transcript_name "Dennd11-202"; protein_id "ENSMUSP00000099031.4"; transcript_support_level "1"; mgi_id "MGI:2444256"; tag "basic"; havana_gene "OTTMUSG00000022837.1"; havana_transcript "OTTMUST00000054880.1";
chr6	HAVANA	exon	40385203	40385271	.	-	.	gene_id "ENSMUSG00000037172.15"; transcript_id "ENSMUST00000101492.10"; exon_number "17"; exon_id "ENSMUSE00000655400.2"; gene_type "protein_coding"; gene_name "Dennd11"; transcript_type "protein_coding"; transcript_name "Dennd11-202"; protein_id "ENSMUSP00000099031.4"; transcript_support_level "1"; mgi_id "MGI:2444256"; tag "basic"; havana_gene "OTTMUSG00000022837.1"; havana_transcript "OTTMUST00000054880.1";
chr6	HAVANA	CDS	40385203	40385271	.	-	.	gene_id "ENSMUSG00000037172.15"; transcript_id "ENSMUST00000101492.10"; exon_number "18"; exon_id "ENSMUSE00000655400.2"; gene_type "protein_coding"; gene_name "Dennd11"; transcript_type "protein_coding"; transcript_name "Dennd11-202"; protein_id "ENSMUSP00000099031.4"; transcript_support_level "1"; mgi_id "MGI:2444256"; tag "basic"; havana_gene "OTTMUSG00000022837.1"; havana_transcript "OTTMUST00000054880.1";
chr6	HAVANA	CDS	40383676	40383868	.	-	.	gene_id "ENSMUSG00000037172.15"; transcript_id "ENSMUST00000101492.10"; exon_number "19"; exon_id "1374";
chr6	HAVANA	stop_codon	40383673	40383675	.	-	.	gene_id "ENSMUSG00000037172.15"; transcript_id "ENSMUST00000101492.10"; exon_number "20"; exon_id "1375";
chr6	HAVANA	exon	40378309	40383868	.	-	.	gene_id "ENSMUSG00000037172.15"; transcript_id "ENSMUST00000101492.10"; exon_number "21"; exon_id "ENSMUSE00000655399.4"; gene_type "protein_coding"; gene_name "Dennd11"; transcript_type "protein_coding"; transcript_name "Dennd11-202"; protein_id "ENSMUSP00000099031.4"; transcript_support_level "1"; mgi_id "MGI:2444256"; tag "basic"; havana_gene "OTTMUSG00000022837.1"; havana_transcript "OTTMUST00000054880.1";
chr6	HAVANA	UTR	40378309	40383675	.	-	.	gene_id "ENSMUSG00000037172.15"; transcript_id "ENSMUST00000101492.10"; exon_number "22"; exon_id "1376";
chr6	HAVANA	gene	40448286	40461634	.	+	.	gene_id "ENSMUSG00000029911.15"; transcripts "7"; gene_type "protein_coding"; gene_name "Ssbp1"; mgi_id "MGI:1920040"; havana_gene "OTTMUSG00000026906.1";
chr6	HAVANA	transcript	40448286	40461634	.	+	.	gene_id "ENSMUSG00000029911.15"; transcript_id "ENSMUST00000114779.9"; exons "7"; gene_type "protein_coding"; gene_name "Ssbp1"; transcript_type "protein_coding"; transcript_name "Ssbp1-202"; protein_id "ENSMUSP00000110427.3"; transcript_support_level "1"; mgi_id "MGI:1920040"; tag "basic"; ccdsid "CCDS39466.1"; havana_gene "OTTMUSG00000026906.1"; havana_transcript "OTTMUST00000066538.1";
chr6	HAVANA	UTR	40448286	40448393	.	+	.	gene_id "ENSMUSG00000029911.15"; transcript_id "ENSMUST00000114779.9"; exon_number "1"; exon_id "ENSMUSE00000802180.2"; gene_type "protein_coding"; gene_name "Ssbp1"; transcript_type "protein_coding"; transcript_name "Ssbp1-202"; protein_id "ENSMUSP00000110427.3"; transcript_support_level "1"; mgi_id "MGI:1920040"; tag "basic"; ccdsid "CCDS39466.1"; havana_gene "OTTMUSG00000026906.1"; havana_transcript "OTTMUST00000066538.1";
chr6	HAVANA	exon	40448286	40448393	.	+	.	gene_id "ENSMUSG00000029911.15"; transcript_id "ENSMUST00000114779.9"; exon_number "2"; exon_id "ENSMUSE00000802180.2"; gene_type "protein_coding"; gene_name "Ssbp1"; transcript_type "protein_coding"; transcript_name "Ssbp1-202"; protein_id "ENSMUSP00000110427.3"; transcript_support_level "1"; mgi_id "MGI:1920040"; tag "basic"; ccdsid "CCDS39466.1"; havana_gene "OTTMUSG00000026906.1"; havana_transcript "OTTMUST00000066538.1";
chr6	HAVANA	UTR	40449005	40449043	.	+	.	gene_id "ENSMUSG00000029911.15"; transcript_id "ENSMUST00000114779.9"; exon_number "3"; exon_id "1377";
chr6	HAVANA	exon	40449005	40449067	.	+	.	gene_id "ENSMUSG00000029911.15"; transcript_id "ENSMUST00000114779.9"; exon_number "4"; exon_id "ENSMUSE00000193745.4"; gene_type "protein_coding"; gene_name "Ssbp1"; transcript_type "protein_coding"; transcript_name "Ssbp1-202"; protein_id "ENSMUSP00000110427.3"; transcript_support_level "1"; mgi_id "MGI:1920040"; tag "basic"; ccdsid "CCDS39466.1"; havana_gene "OTTMUSG00000026906.1"; havana_transcript "OTTMUST00000066538.1";
chr6	HAVANA	start_codon	40449044	40449046	.	+	.	gene_id "ENSMUSG00000029911.15"; transcript_id "ENSMUST00000114779.9"; exon_number "5"; exon_id "1378";
chr6	HAVANA	CDS	40449044	40449067	.	+	.	gene_id "ENSMUSG00000029911.15"; transcript_id "ENSMUST00000114779.9"; exon_number "6"; exon_id "1379";
chr6	HAVANA	CDS	40451599	40451659	.	+	.	gene_id "ENSMUSG00000029911.15"; transcript_id "ENSMUST00000114779.9"; exon_number "7"; exon_id "ENSMUSE00000193751.4"; gene_type "protein_coding"; gene_name "Ssbp1"; transcript_type "protein_coding"; transcript_name "Ssbp1-202"; protein_id "ENSMUSP00000110427.3"; transcript_support_level "1"; mgi_id "MGI:1920040"; tag "basic"; ccdsid "CCDS39466.1"; havana_gene "OTTMUSG00000026906.1"; havana_transcript "OTTMUST00000066538.1";
chr6	HAVANA	exon	40451599	40451659	.	+	.	gene_id "ENSMUSG00000029911.15"; transcript_id "ENSMUST00000114779.9"; exon_number "8"; exon_id "ENSMUSE00000193751.4"; gene_type "protein_coding"; gene_name "Ssbp1"; transcript_type "protein_coding"; transcript_name "Ssbp1-202"; protein_id "ENSMUSP00000110427.3"; transcript_support_level "1"; mgi_id "MGI:1920040"; tag "basic"; ccdsid "CCDS39466.1"; havana_gene "OTTMUSG00000026906.1"; havana_transcript "OTTMUST00000066538.1";
chr6	HAVANA	CDS	40453301	40453441	.	+	.	gene_id "ENSMUSG00000029911.15"; transcript_id "ENSMUST00000114779.9"; exon_number "9"; exon_id "ENSMUSE00000193744.4"; gene_type "protein_coding"; gene_name "Ssbp1"; transcript_type "protein_coding"; transcript_name "Ssbp1-202"; protein_id "ENSMUSP00000110427.3"; transcript_support_level "1"; mgi_id "MGI:1920040"; tag "basic"; ccdsid "CCDS39466.1"; havana_gene "OTTMUSG00000026906.1"; havana_transcript "OTTMUST00000066538.1";
chr6	HAVANA	exon	40453301	40453441	.	+	.	gene_id "ENSMUSG00000029911.15"; transcript_id "ENSMUST00000114779.9"; exon_number "10"; exon_id "ENSMUSE00000193744.4"; gene_type "protein_coding"; gene_name "Ssbp1"; transcript_type "protein_coding"; transcript_name "Ssbp1-202"; protein_id "ENSMUSP00000110427.3"; transcript_support_level "1"; mgi_id "MGI:1920040"; tag "basic"; ccdsid "CCDS39466.1"; havana_gene "OTTMUSG00000026906.1"; havana_transcript "OTTMUST00000066538.1";
chr6	HAVANA	CDS	40453682	40453769	.	+	.	gene_id "ENSMUSG00000029911.15"; transcript_id "ENSMUST00000114779.9"; exon_number "11"; exon_id "ENSMUSE00000193750.4"; gene_type "protein_coding"; gene_name "Ssbp1"; transcript_type "protein_coding"; transcript_name "Ssbp1-202"; protein_id "ENSMUSP00000110427.3"; transcript_support_level "1"; mgi_id "MGI:1920040"; tag "basic"; ccdsid "CCDS39466.1"; havana_gene "OTTMUSG00000026906.1"; havana_transcript "OTTMUST00000066538.1";
chr6	HAVANA	exon	40453682	40453769	.	+	.	gene_id "ENSMUSG00000029911.15"; transcript_id "ENSMUST00000114779.9"; exon_number "12"; exon_id "ENSMUSE00000193750.4"; gene_type "protein_coding"; gene_name "Ssbp1"; transcript_type "protein_coding"; transcript_name "Ssbp1-202"; protein_id "ENSMUSP00000110427.3"; transcript_support_level "1"; mgi_id "MGI:1920040"; tag "basic"; ccdsid "CCDS39466.1"; havana_gene "OTTMUSG00000026906.1"; havana_transcript "OTTMUST00000066538.1";
chr6	HAVANA	CDS	40454857	40454945	.	+	.	gene_id "ENSMUSG00000029911.15"; transcript_id "ENSMUST00000114779.9"; exon_number "13"; exon_id "ENSMUSE00000700556.2"; gene_type "protein_coding"; gene_name "Ssbp1"; transcript_type "protein_coding"; transcript_name "Ssbp1-202"; protein_id "ENSMUSP00000110427.3"; transcript_support_level "1"; mgi_id "MGI:1920040"; tag "basic"; ccdsid "CCDS39466.1"; havana_gene "OTTMUSG00000026906.1"; havana_transcript "OTTMUST00000066538.1";
chr6	HAVANA	exon	40454857	40454945	.	+	.	gene_id "ENSMUSG00000029911.15"; transcript_id "ENSMUST00000114779.9"; exon_number "14"; exon_id "ENSMUSE00000700556.2"; gene_type "protein_coding"; gene_name "Ssbp1"; transcript_type "protein_coding"; transcript_name "Ssbp1-202"; protein_id "ENSMUSP00000110427.3"; transcript_support_level "1"; mgi_id "MGI:1920040"; tag "basic"; ccdsid "CCDS39466.1"; havana_gene "OTTMUSG00000026906.1"; havana_transcript "OTTMUST00000066538.1";
chr6	HAVANA	CDS	40457787	40457827	.	+	.	gene_id "ENSMUSG00000029911.15"; transcript_id "ENSMUST00000114779.9"; exon_number "15"; exon_id "1380";
chr6	HAVANA	exon	40457787	40461634	.	+	.	gene_id "ENSMUSG00000029911.15"; transcript_id "ENSMUST00000114779.9"; exon_number "16"; exon_id "ENSMUSE00000700554.3"; gene_type "protein_coding"; gene_name "Ssbp1"; transcript_type "protein_coding"; transcript_name "Ssbp1-202"; protein_id "ENSMUSP00000110427.3"; transcript_support_level "1"; mgi_id "MGI:1920040"; tag "basic"; ccdsid "CCDS39466.1"; havana_gene "OTTMUSG00000026906.1"; havana_transcript "OTTMUST00000066538.1";
chr6	HAVANA	stop_codon	40457828	40457830	.	+	.	gene_id "ENSMUSG00000029911.15"; transcript_id "ENSMUST00000114779.9"; exon_number "17"; exon_id "1381";
chr6	HAVANA	UTR	40457828	40461634	.	+	.	gene_id "ENSMUSG00000029911.15"; transcript_id "ENSMUST00000114779.9"; exon_number "18"; exon_id "1382";
chr6	HAVANA	transcript	40448409	40457926	.	+	.	gene_id "ENSMUSG00000029911.15"; transcript_id "ENSMUST00000117411.8"; exons "7"; gene_type "protein_coding"; gene_name "Ssbp1"; transcript_type "protein_coding"; transcript_name "Ssbp1-203"; protein_id "ENSMUSP00000114082.2"; transcript_support_level "1"; mgi_id "MGI:1920040"; tag "alternative_5_UTR"; ccdsid "CCDS39466.1"; havana_gene "OTTMUSG00000026906.1"; havana_transcript "OTTMUST00000066541.1";
chr6	HAVANA	UTR	40448409	40448759	.	+	.	gene_id "ENSMUSG00000029911.15"; transcript_id "ENSMUST00000117411.8"; exon_number "1"; exon_id "ENSMUSE00000711850.2"; gene_type "protein_coding"; gene_name "Ssbp1"; transcript_type "protein_coding"; transcript_name "Ssbp1-203"; protein_id "ENSMUSP00000114082.2"; transcript_support_level "1"; mgi_id "MGI:1920040"; tag "alternative_5_UTR"; ccdsid "CCDS39466.1"; havana_gene "OTTMUSG00000026906.1"; havana_transcript "OTTMUST00000066541.1";
chr6	HAVANA	exon	40448409	40448759	.	+	.	gene_id "ENSMUSG00000029911.15"; transcript_id "ENSMUST00000117411.8"; exon_number "2"; exon_id "ENSMUSE00000711850.2"; gene_type "protein_coding"; gene_name "Ssbp1"; transcript_type "protein_coding"; transcript_name "Ssbp1-203"; protein_id "ENSMUSP00000114082.2"; transcript_support_level "1"; mgi_id "MGI:1920040"; tag "alternative_5_UTR"; ccdsid "CCDS39466.1"; havana_gene "OTTMUSG00000026906.1"; havana_transcript "OTTMUST00000066541.1";
chr6	HAVANA	UTR	40449005	40449043	.	+	.	gene_id "ENSMUSG00000029911.15"; transcript_id "ENSMUST00000117411.8"; exon_number "3"; exon_id "chr6.1377";
chr6	HAVANA	exon	40449005	40449067	.	+	.	gene_id "ENSMUSG00000029911.15"; transcript_id "ENSMUST00000117411.8"; exon_number "4"; exon_id "ENSMUSE00000193745.4"; gene_type "protein_coding"; gene_name "Ssbp1"; transcript_type "protein_coding"; transcript_name "Ssbp1-203"; protein_id "ENSMUSP00000114082.2"; transcript_support_level "1"; mgi_id "MGI:1920040"; tag "alternative_5_UTR"; ccdsid "CCDS39466.1"; havana_gene "OTTMUSG00000026906.1"; havana_transcript "OTTMUST00000066541.1";
chr6	HAVANA	start_codon	40449044	40449046	.	+	.	gene_id "ENSMUSG00000029911.15"; transcript_id "ENSMUST00000117411.8"; exon_number "5"; exon_id "chr6.1378";
chr6	HAVANA	CDS	40449044	40449067	.	+	.	gene_id "ENSMUSG00000029911.15"; transcript_id "ENSMUST00000117411.8"; exon_number "6"; exon_id "chr6.1379";
chr6	HAVANA	CDS	40451599	40451659	.	+	.	gene_id "ENSMUSG00000029911.15"; transcript_id "ENSMUST00000117411.8"; exon_number "7"; exon_id "ENSMUSE00000193751.4"; gene_type "protein_coding"; gene_name "Ssbp1"; transcript_type "protein_coding"; transcript_name "Ssbp1-203"; protein_id "ENSMUSP00000114082.2"; transcript_support_level "1"; mgi_id "MGI:1920040"; tag "alternative_5_UTR"; ccdsid "CCDS39466.1"; havana_gene "OTTMUSG00000026906.1"; havana_transcript "OTTMUST00000066541.1";
chr6	HAVANA	exon	40451599	40451659	.	+	.	gene_id "ENSMUSG00000029911.15"; transcript_id "ENSMUST00000117411.8"; exon_number "8"; exon_id "ENSMUSE00000193751.4"; gene_type "protein_coding"; gene_name "Ssbp1"; transcript_type "protein_coding"; transcript_name "Ssbp1-203"; protein_id "ENSMUSP00000114082.2"; transcript_support_level "1"; mgi_id "MGI:1920040"; tag "alternative_5_UTR"; ccdsid "CCDS39466.1"; havana_gene "OTTMUSG00000026906.1"; havana_transcript "OTTMUST00000066541.1";
chr6	HAVANA	CDS	40453301	40453441	.	+	.	gene_id "ENSMUSG00000029911.15"; transcript_id "ENSMUST00000117411.8"; exon_number "9"; exon_id "ENSMUSE00000193744.4"; gene_type "protein_coding"; gene_name "Ssbp1"; transcript_type "protein_coding"; transcript_name "Ssbp1-203"; protein_id "ENSMUSP00000114082.2"; transcript_support_level "1"; mgi_id "MGI:1920040"; tag "alternative_5_UTR"; ccdsid "CCDS39466.1"; havana_gene "OTTMUSG00000026906.1"; havana_transcript "OTTMUST00000066541.1";
chr6	HAVANA	exon	40453301	40453441	.	+	.	gene_id "ENSMUSG00000029911.15"; transcript_id "ENSMUST00000117411.8"; exon_number "10"; exon_id "ENSMUSE00000193744.4"; gene_type "protein_coding"; gene_name "Ssbp1"; transcript_type "protein_coding"; transcript_name "Ssbp1-203"; protein_id "ENSMUSP00000114082.2"; transcript_support_level "1"; mgi_id "MGI:1920040"; tag "alternative_5_UTR"; ccdsid "CCDS39466.1"; havana_gene "OTTMUSG00000026906.1"; havana_transcript "OTTMUST00000066541.1";
chr6	HAVANA	CDS	40453682	40453769	.	+	.	gene_id "ENSMUSG00000029911.15"; transcript_id "ENSMUST00000117411.8"; exon_number "11"; exon_id "ENSMUSE00000193750.4"; gene_type "protein_coding"; gene_name "Ssbp1"; transcript_type "protein_coding"; transcript_name "Ssbp1-203"; protein_id "ENSMUSP00000114082.2"; transcript_support_level "1"; mgi_id "MGI:1920040"; tag "alternative_5_UTR"; ccdsid "CCDS39466.1"; havana_gene "OTTMUSG00000026906.1"; havana_transcript "OTTMUST00000066541.1";
chr6	HAVANA	exon	40453682	40453769	.	+	.	gene_id "ENSMUSG00000029911.15"; transcript_id "ENSMUST00000117411.8"; exon_number "12"; exon_id "ENSMUSE00000193750.4"; gene_type "protein_coding"; gene_name "Ssbp1"; transcript_type "protein_coding"; transcript_name "Ssbp1-203"; protein_id "ENSMUSP00000114082.2"; transcript_support_level "1"; mgi_id "MGI:1920040"; tag "alternative_5_UTR"; ccdsid "CCDS39466.1"; havana_gene "OTTMUSG00000026906.1"; havana_transcript "OTTMUST00000066541.1";
chr6	HAVANA	CDS	40454857	40454945	.	+	.	gene_id "ENSMUSG00000029911.15"; transcript_id "ENSMUST00000117411.8"; exon_number "13"; exon_id "ENSMUSE00000700556.2"; gene_type "protein_coding"; gene_name "Ssbp1"; transcript_type "protein_coding"; transcript_name "Ssbp1-203"; protein_id "ENSMUSP00000114082.2"; transcript_support_level "1"; mgi_id "MGI:1920040"; tag "alternative_5_UTR"; ccdsid "CCDS39466.1"; havana_gene "OTTMUSG00000026906.1"; havana_transcript "OTTMUST00000066541.1";
chr6	HAVANA	exon	40454857	40454945	.	+	.	gene_id "ENSMUSG00000029911.15"; transcript_id "ENSMUST00000117411.8"; exon_number "14"; exon_id "ENSMUSE00000700556.2"; gene_type "protein_coding"; gene_name "Ssbp1"; transcript_type "protein_coding"; transcript_name "Ssbp1-203"; protein_id "ENSMUSP00000114082.2"; transcript_support_level "1"; mgi_id "MGI:1920040"; tag "alternative_5_UTR"; ccdsid "CCDS39466.1"; havana_gene "OTTMUSG00000026906.1"; havana_transcript "OTTMUST00000066541.1";
chr6	HAVANA	CDS	40457787	40457827	.	+	.	gene_id "ENSMUSG00000029911.15"; transcript_id "ENSMUST00000117411.8"; exon_number "15"; exon_id "chr6.1380";
chr6	HAVANA	exon	40457787	40457926	.	+	.	gene_id "ENSMUSG00000029911.15"; transcript_id "ENSMUST00000117411.8"; exon_number "16"; exon_id "ENSMUSE00000715044.2"; gene_type "protein_coding"; gene_name "Ssbp1"; transcript_type "protein_coding"; transcript_name "Ssbp1-203"; protein_id "ENSMUSP00000114082.2"; transcript_support_level "1"; mgi_id "MGI:1920040"; tag "alternative_5_UTR"; ccdsid "CCDS39466.1"; havana_gene "OTTMUSG00000026906.1"; havana_transcript "OTTMUST00000066541.1";
chr6	HAVANA	stop_codon	40457828	40457830	.	+	.	gene_id "ENSMUSG00000029911.15"; transcript_id "ENSMUST00000117411.8"; exon_number "17"; exon_id "chr6.1381";
chr6	HAVANA	UTR	40457828	40457926	.	+	.	gene_id "ENSMUSG00000029911.15"; transcript_id "ENSMUST00000117411.8"; exon_number "18"; exon_id "1383";
chr6	HAVANA	transcript	40448349	40455521	.	+	.	gene_id "ENSMUSG00000029911.15"; transcript_id "ENSMUST00000031971.13"; exons "6"; gene_type "protein_coding"; gene_name "Ssbp1"; transcript_type "protein_coding"; transcript_name "Ssbp1-201"; protein_id "ENSMUSP00000031971.7"; transcript_support_level "1"; mgi_id "MGI:1920040"; tag "basic"; ccdsid "CCDS20030.1"; havana_gene "OTTMUSG00000026906.1"; havana_transcript "OTTMUST00000066539.1";
chr6	HAVANA	UTR	40448349	40448393	.	+	.	gene_id "ENSMUSG00000029911.15"; transcript_id "ENSMUST00000031971.13"; exon_number "1"; exon_id "ENSMUSE00000193754.5"; gene_type "protein_coding"; gene_name "Ssbp1"; transcript_type "protein_coding"; transcript_name "Ssbp1-201"; protein_id "ENSMUSP00000031971.7"; transcript_support_level "1"; mgi_id "MGI:1920040"; tag "basic"; ccdsid "CCDS20030.1"; havana_gene "OTTMUSG00000026906.1"; havana_transcript "OTTMUST00000066539.1";
chr6	HAVANA	exon	40448349	40448393	.	+	.	gene_id "ENSMUSG00000029911.15"; transcript_id "ENSMUST00000031971.13"; exon_number "2"; exon_id "ENSMUSE00000193754.5"; gene_type "protein_coding"; gene_name "Ssbp1"; transcript_type "protein_coding"; transcript_name "Ssbp1-201"; protein_id "ENSMUSP00000031971.7"; transcript_support_level "1"; mgi_id "MGI:1920040"; tag "basic"; ccdsid "CCDS20030.1"; havana_gene "OTTMUSG00000026906.1"; havana_transcript "OTTMUST00000066539.1";
chr6	HAVANA	UTR	40449005	40449043	.	+	.	gene_id "ENSMUSG00000029911.15"; transcript_id "ENSMUST00000031971.13"; exon_number "3"; exon_id "chr6.1377";
chr6	HAVANA	exon	40449005	40449067	.	+	.	gene_id "ENSMUSG00000029911.15"; transcript_id "ENSMUST00000031971.13"; exon_number "4"; exon_id "ENSMUSE00000193745.4"; gene_type "protein_coding"; gene_name "Ssbp1"; transcript_type "protein_coding"; transcript_name "Ssbp1-201"; protein_id "ENSMUSP00000031971.7"; transcript_support_level "1"; mgi_id "MGI:1920040"; tag "basic"; ccdsid "CCDS20030.1"; havana_gene "OTTMUSG00000026906.1"; havana_transcript "OTTMUST00000066539.1";
chr6	HAVANA	start_codon	40449044	40449046	.	+	.	gene_id "ENSMUSG00000029911.15"; transcript_id "ENSMUST00000031971.13"; exon_number "5"; exon_id "chr6.1378";
chr6	HAVANA	CDS	40449044	40449067	.	+	.	gene_id "ENSMUSG00000029911.15"; transcript_id "ENSMUST00000031971.13"; exon_number "6"; exon_id "chr6.1379";
chr6	HAVANA	CDS	40451599	40451659	.	+	.	gene_id "ENSMUSG00000029911.15"; transcript_id "ENSMUST00000031971.13"; exon_number "7"; exon_id "ENSMUSE00000193751.4"; gene_type "protein_coding"; gene_name "Ssbp1"; transcript_type "protein_coding"; transcript_name "Ssbp1-201"; protein_id "ENSMUSP00000031971.7"; transcript_support_level "1"; mgi_id "MGI:1920040"; tag "basic"; ccdsid "CCDS20030.1"; havana_gene "OTTMUSG00000026906.1"; havana_transcript "OTTMUST00000066539.1";
chr6	HAVANA	exon	40451599	40451659	.	+	.	gene_id "ENSMUSG00000029911.15"; transcript_id "ENSMUST00000031971.13"; exon_number "8"; exon_id "ENSMUSE00000193751.4"; gene_type "protein_coding"; gene_name "Ssbp1"; transcript_type "protein_coding"; transcript_name "Ssbp1-201"; protein_id "ENSMUSP00000031971.7"; transcript_support_level "1"; mgi_id "MGI:1920040"; tag "basic"; ccdsid "CCDS20030.1"; havana_gene "OTTMUSG00000026906.1"; havana_transcript "OTTMUST00000066539.1";
chr6	HAVANA	CDS	40453301	40453441	.	+	.	gene_id "ENSMUSG00000029911.15"; transcript_id "ENSMUST00000031971.13"; exon_number "9"; exon_id "ENSMUSE00000193744.4"; gene_type "protein_coding"; gene_name "Ssbp1"; transcript_type "protein_coding"; transcript_name "Ssbp1-201"; protein_id "ENSMUSP00000031971.7"; transcript_support_level "1"; mgi_id "MGI:1920040"; tag "basic"; ccdsid "CCDS20030.1"; havana_gene "OTTMUSG00000026906.1"; havana_transcript "OTTMUST00000066539.1";
chr6	HAVANA	exon	40453301	40453441	.	+	.	gene_id "ENSMUSG00000029911.15"; transcript_id "ENSMUST00000031971.13"; exon_number "10"; exon_id "ENSMUSE00000193744.4"; gene_type "protein_coding"; gene_name "Ssbp1"; transcript_type "protein_coding"; transcript_name "Ssbp1-201"; protein_id "ENSMUSP00000031971.7"; transcript_support_level "1"; mgi_id "MGI:1920040"; tag "basic"; ccdsid "CCDS20030.1"; havana_gene "OTTMUSG00000026906.1"; havana_transcript "OTTMUST00000066539.1";
chr6	HAVANA	CDS	40453682	40453769	.	+	.	gene_id "ENSMUSG00000029911.15"; transcript_id "ENSMUST00000031971.13"; exon_number "11"; exon_id "ENSMUSE00000193750.4"; gene_type "protein_coding"; gene_name "Ssbp1"; transcript_type "protein_coding"; transcript_name "Ssbp1-201"; protein_id "ENSMUSP00000031971.7"; transcript_support_level "1"; mgi_id "MGI:1920040"; tag "basic"; ccdsid "CCDS20030.1"; havana_gene "OTTMUSG00000026906.1"; havana_transcript "OTTMUST00000066539.1";
chr6	HAVANA	exon	40453682	40453769	.	+	.	gene_id "ENSMUSG00000029911.15"; transcript_id "ENSMUST00000031971.13"; exon_number "12"; exon_id "ENSMUSE00000193750.4"; gene_type "protein_coding"; gene_name "Ssbp1"; transcript_type "protein_coding"; transcript_name "Ssbp1-201"; protein_id "ENSMUSP00000031971.7"; transcript_support_level "1"; mgi_id "MGI:1920040"; tag "basic"; ccdsid "CCDS20030.1"; havana_gene "OTTMUSG00000026906.1"; havana_transcript "OTTMUST00000066539.1";
chr6	HAVANA	CDS	40454857	40454998	.	+	.	gene_id "ENSMUSG00000029911.15"; transcript_id "ENSMUST00000031971.13"; exon_number "13"; exon_id "1384";
chr6	HAVANA	exon	40454857	40455521	.	+	.	gene_id "ENSMUSG00000029911.15"; transcript_id "ENSMUST00000031971.13"; exon_number "14"; exon_id "ENSMUSE00000416182.6"; gene_type "protein_coding"; gene_name "Ssbp1"; transcript_type "protein_coding"; transcript_name "Ssbp1-201"; protein_id "ENSMUSP00000031971.7"; transcript_support_level "1"; mgi_id "MGI:1920040"; tag "basic"; ccdsid "CCDS20030.1"; havana_gene "OTTMUSG00000026906.1"; havana_transcript "OTTMUST00000066539.1";
chr6	HAVANA	stop_codon	40454999	40455001	.	+	.	gene_id "ENSMUSG00000029911.15"; transcript_id "ENSMUST00000031971.13"; exon_number "15"; exon_id "1385";
chr6	HAVANA	UTR	40454999	40455521	.	+	.	gene_id "ENSMUSG00000029911.15"; transcript_id "ENSMUST00000031971.13"; exon_number "16"; exon_id "1386";
chr6	HAVANA	transcript	40448402	40457929	.	+	.	gene_id "ENSMUSG00000029911.15"; transcript_id "ENSMUST00000121360.8"; exons "6"; gene_type "protein_coding"; gene_name "Ssbp1"; transcript_type "protein_coding"; transcript_name "Ssbp1-205"; protein_id "ENSMUSP00000113563.2"; transcript_support_level "1"; mgi_id "MGI:1920040"; tag "alternative_5_UTR"; ccdsid "CCDS39466.1"; havana_gene "OTTMUSG00000026906.1"; havana_transcript "OTTMUST00000066540.1";
chr6	HAVANA	UTR	40448402	40449043	.	+	.	gene_id "ENSMUSG00000029911.15"; transcript_id "ENSMUST00000121360.8"; exon_number "1"; exon_id "1387";
chr6	HAVANA	exon	40448402	40449067	.	+	.	gene_id "ENSMUSG00000029911.15"; transcript_id "ENSMUST00000121360.8"; exon_number "2"; exon_id "ENSMUSE00000716572.2"; gene_type "protein_coding"; gene_name "Ssbp1"; transcript_type "protein_coding"; transcript_name "Ssbp1-205"; protein_id "ENSMUSP00000113563.2"; transcript_support_level "1"; mgi_id "MGI:1920040"; tag "alternative_5_UTR"; ccdsid "CCDS39466.1"; havana_gene "OTTMUSG00000026906.1"; havana_transcript "OTTMUST00000066540.1";
chr6	HAVANA	start_codon	40449044	40449046	.	+	.	gene_id "ENSMUSG00000029911.15"; transcript_id "ENSMUST00000121360.8"; exon_number "3"; exon_id "chr6.1378";
chr6	HAVANA	CDS	40449044	40449067	.	+	.	gene_id "ENSMUSG00000029911.15"; transcript_id "ENSMUST00000121360.8"; exon_number "4"; exon_id "chr6.1379";
chr6	HAVANA	CDS	40451599	40451659	.	+	.	gene_id "ENSMUSG00000029911.15"; transcript_id "ENSMUST00000121360.8"; exon_number "5"; exon_id "ENSMUSE00000193751.4"; gene_type "protein_coding"; gene_name "Ssbp1"; transcript_type "protein_coding"; transcript_name "Ssbp1-205"; protein_id "ENSMUSP00000113563.2"; transcript_support_level "1"; mgi_id "MGI:1920040"; tag "alternative_5_UTR"; ccdsid "CCDS39466.1"; havana_gene "OTTMUSG00000026906.1"; havana_transcript "OTTMUST00000066540.1";
chr6	HAVANA	exon	40451599	40451659	.	+	.	gene_id "ENSMUSG00000029911.15"; transcript_id "ENSMUST00000121360.8"; exon_number "6"; exon_id "ENSMUSE00000193751.4"; gene_type "protein_coding"; gene_name "Ssbp1"; transcript_type "protein_coding"; transcript_name "Ssbp1-205"; protein_id "ENSMUSP00000113563.2"; transcript_support_level "1"; mgi_id "MGI:1920040"; tag "alternative_5_UTR"; ccdsid "CCDS39466.1"; havana_gene "OTTMUSG00000026906.1"; havana_transcript "OTTMUST00000066540.1";
chr6	HAVANA	CDS	40453301	40453441	.	+	.	gene_id "ENSMUSG00000029911.15"; transcript_id "ENSMUST00000121360.8"; exon_number "7"; exon_id "ENSMUSE00000193744.4"; gene_type "protein_coding"; gene_name "Ssbp1"; transcript_type "protein_coding"; transcript_name "Ssbp1-205"; protein_id "ENSMUSP00000113563.2"; transcript_support_level "1"; mgi_id "MGI:1920040"; tag "alternative_5_UTR"; ccdsid "CCDS39466.1"; havana_gene "OTTMUSG00000026906.1"; havana_transcript "OTTMUST00000066540.1";
chr6	HAVANA	exon	40453301	40453441	.	+	.	gene_id "ENSMUSG00000029911.15"; transcript_id "ENSMUST00000121360.8"; exon_number "8"; exon_id "ENSMUSE00000193744.4"; gene_type "protein_coding"; gene_name "Ssbp1"; transcript_type "protein_coding"; transcript_name "Ssbp1-205"; protein_id "ENSMUSP00000113563.2"; transcript_support_level "1"; mgi_id "MGI:1920040"; tag "alternative_5_UTR"; ccdsid "CCDS39466.1"; havana_gene "OTTMUSG00000026906.1"; havana_transcript "OTTMUST00000066540.1";
chr6	HAVANA	CDS	40453682	40453769	.	+	.	gene_id "ENSMUSG00000029911.15"; transcript_id "ENSMUST00000121360.8"; exon_number "9"; exon_id "ENSMUSE00000193750.4"; gene_type "protein_coding"; gene_name "Ssbp1"; transcript_type "protein_coding"; transcript_name "Ssbp1-205"; protein_id "ENSMUSP00000113563.2"; transcript_support_level "1"; mgi_id "MGI:1920040"; tag "alternative_5_UTR"; ccdsid "CCDS39466.1"; havana_gene "OTTMUSG00000026906.1"; havana_transcript "OTTMUST00000066540.1";
chr6	HAVANA	exon	40453682	40453769	.	+	.	gene_id "ENSMUSG00000029911.15"; transcript_id "ENSMUST00000121360.8"; exon_number "10"; exon_id "ENSMUSE00000193750.4"; gene_type "protein_coding"; gene_name "Ssbp1"; transcript_type "protein_coding"; transcript_name "Ssbp1-205"; protein_id "ENSMUSP00000113563.2"; transcript_support_level "1"; mgi_id "MGI:1920040"; tag "alternative_5_UTR"; ccdsid "CCDS39466.1"; havana_gene "OTTMUSG00000026906.1"; havana_transcript "OTTMUST00000066540.1";
chr6	HAVANA	CDS	40454857	40454945	.	+	.	gene_id "ENSMUSG00000029911.15"; transcript_id "ENSMUST00000121360.8"; exon_number "11"; exon_id "ENSMUSE00000700556.2"; gene_type "protein_coding"; gene_name "Ssbp1"; transcript_type "protein_coding"; transcript_name "Ssbp1-205"; protein_id "ENSMUSP00000113563.2"; transcript_support_level "1"; mgi_id "MGI:1920040"; tag "alternative_5_UTR"; ccdsid "CCDS39466.1"; havana_gene "OTTMUSG00000026906.1"; havana_transcript "OTTMUST00000066540.1";
chr6	HAVANA	exon	40454857	40454945	.	+	.	gene_id "ENSMUSG00000029911.15"; transcript_id "ENSMUST00000121360.8"; exon_number "12"; exon_id "ENSMUSE00000700556.2"; gene_type "protein_coding"; gene_name "Ssbp1"; transcript_type "protein_coding"; transcript_name "Ssbp1-205"; protein_id "ENSMUSP00000113563.2"; transcript_support_level "1"; mgi_id "MGI:1920040"; tag "alternative_5_UTR"; ccdsid "CCDS39466.1"; havana_gene "OTTMUSG00000026906.1"; havana_transcript "OTTMUST00000066540.1";
chr6	HAVANA	CDS	40457787	40457827	.	+	.	gene_id "ENSMUSG00000029911.15"; transcript_id "ENSMUST00000121360.8"; exon_number "13"; exon_id "chr6.1380";
chr6	HAVANA	exon	40457787	40457929	.	+	.	gene_id "ENSMUSG00000029911.15"; transcript_id "ENSMUST00000121360.8"; exon_number "14"; exon_id "ENSMUSE00000713318.2"; gene_type "protein_coding"; gene_name "Ssbp1"; transcript_type "protein_coding"; transcript_name "Ssbp1-205"; protein_id "ENSMUSP00000113563.2"; transcript_support_level "1"; mgi_id "MGI:1920040"; tag "alternative_5_UTR"; ccdsid "CCDS39466.1"; havana_gene "OTTMUSG00000026906.1"; havana_transcript "OTTMUST00000066540.1";
chr6	HAVANA	stop_codon	40457828	40457830	.	+	.	gene_id "ENSMUSG00000029911.15"; transcript_id "ENSMUST00000121360.8"; exon_number "15"; exon_id "chr6.1381";
chr6	HAVANA	UTR	40457828	40457929	.	+	.	gene_id "ENSMUSG00000029911.15"; transcript_id "ENSMUST00000121360.8"; exon_number "16"; exon_id "1388";
chr6	IsoQuant	transcript	40448385	40455521	.	+	.	gene_id "ENSMUSG00000029911.15"; transcript_id "transcript2562.chr6.nic"; exons "6";
chr6	IsoQuant	exon	40448385	40448759	.	+	.	gene_id "ENSMUSG00000029911.15"; transcript_id "transcript2562.chr6.nic"; exon_number "1"; exon_id "1389";
chr6	IsoQuant	exon	40449005	40449067	.	+	.	gene_id "ENSMUSG00000029911.15"; transcript_id "transcript2562.chr6.nic"; exon_number "2"; exon_id "ENSMUSE00000193745.4";
chr6	IsoQuant	exon	40451599	40451659	.	+	.	gene_id "ENSMUSG00000029911.15"; transcript_id "transcript2562.chr6.nic"; exon_number "3"; exon_id "ENSMUSE00000193751.4";
chr6	IsoQuant	exon	40453301	40453441	.	+	.	gene_id "ENSMUSG00000029911.15"; transcript_id "transcript2562.chr6.nic"; exon_number "4"; exon_id "ENSMUSE00000193744.4";
chr6	IsoQuant	exon	40453682	40453769	.	+	.	gene_id "ENSMUSG00000029911.15"; transcript_id "transcript2562.chr6.nic"; exon_number "5"; exon_id "ENSMUSE00000193750.4";
chr6	IsoQuant	exon	40454857	40455521	.	+	.	gene_id "ENSMUSG00000029911.15"; transcript_id "transcript2562.chr6.nic"; exon_number "6"; exon_id "ENSMUSE00000416182.6";
chr6	IsoQuant	transcript	40448341	40451233	.	+	.	gene_id "ENSMUSG00000029911.15"; transcript_id "transcript2566.chr6.nic"; exons "2";
chr6	IsoQuant	exon	40448341	40448393	.	+	.	gene_id "ENSMUSG00000029911.15"; transcript_id "transcript2566.chr6.nic"; exon_number "1"; exon_id "1390";
chr6	IsoQuant	exon	40449005	40451233	.	+	.	gene_id "ENSMUSG00000029911.15"; transcript_id "transcript2566.chr6.nic"; exon_number "2"; exon_id "1391";
chr6	HAVANA	transcript	40448387	40451223	.	+	.	gene_id "ENSMUSG00000029911.15"; transcript_id "ENSMUST00000201570.2"; exons "1"; gene_type "protein_coding"; gene_name "Ssbp1"; transcript_type "retained_intron"; transcript_name "Ssbp1-207"; transcript_support_level "NA"; mgi_id "MGI:1920040"; havana_gene "OTTMUSG00000026906.1"; havana_transcript "OTTMUST00000139300.1";
chr6	HAVANA	exon	40448387	40451223	.	+	.	gene_id "ENSMUSG00000029911.15"; transcript_id "ENSMUST00000201570.2"; exon_number "1"; exon_id "ENSMUSE00001364455.2"; gene_type "protein_coding"; gene_name "Ssbp1"; transcript_type "retained_intron"; transcript_name "Ssbp1-207"; transcript_support_level "NA"; mgi_id "MGI:1920040"; havana_gene "OTTMUSG00000026906.1"; havana_transcript "OTTMUST00000139300.1";
chr6	HAVANA	gene	40551828	40562755	.	-	.	gene_id "ENSMUSG00000029915.15"; transcripts "1"; gene_type "protein_coding"; gene_name "Clec5a"; mgi_id "MGI:1345151"; havana_gene "OTTMUSG00000026898.1";
chr6	HAVANA	transcript	40551828	40562737	.	-	.	gene_id "ENSMUSG00000029915.15"; transcript_id "ENSMUST00000101491.11"; exons "6"; gene_type "protein_coding"; gene_name "Clec5a"; transcript_type "protein_coding"; transcript_name "Clec5a-202"; protein_id "ENSMUSP00000099030.5"; transcript_support_level "1"; mgi_id "MGI:1345151"; tag "basic"; ccdsid "CCDS20037.1"; havana_gene "OTTMUSG00000026898.1"; havana_transcript "OTTMUST00000066518.1";
chr6	HAVANA	exon	40562581	40562737	.	-	.	gene_id "ENSMUSG00000029915.15"; transcript_id "ENSMUST00000101491.11"; exon_number "1"; exon_id "ENSMUSE00000749240.2"; gene_type "protein_coding"; gene_name "Clec5a"; transcript_type "protein_coding"; transcript_name "Clec5a-202"; protein_id "ENSMUSP00000099030.5"; transcript_support_level "1"; mgi_id "MGI:1345151"; tag "basic"; ccdsid "CCDS20037.1"; havana_gene "OTTMUSG00000026898.1"; havana_transcript "OTTMUST00000066518.1";
chr6	HAVANA	UTR	40562581	40562737	.	-	.	gene_id "ENSMUSG00000029915.15"; transcript_id "ENSMUST00000101491.11"; exon_number "2"; exon_id "ENSMUSE00000749240.2"; gene_type "protein_coding"; gene_name "Clec5a"; transcript_type "protein_coding"; transcript_name "Clec5a-202"; protein_id "ENSMUSP00000099030.5"; transcript_support_level "1"; mgi_id "MGI:1345151"; tag "basic"; ccdsid "CCDS20037.1"; havana_gene "OTTMUSG00000026898.1"; havana_transcript "OTTMUST00000066518.1";
chr6	HAVANA	UTR	40562163	40562182	.	-	.	gene_id "ENSMUSG00000029915.15"; transcript_id "ENSMUST00000101491.11"; exon_number "3"; exon_id "1392";
chr6	HAVANA	start_codon	40562160	40562162	.	-	.	gene_id "ENSMUSG00000029915.15"; transcript_id "ENSMUST00000101491.11"; exon_number "4"; exon_id "1393";
chr6	HAVANA	exon	40562084	40562182	.	-	.	gene_id "ENSMUSG00000029915.15"; transcript_id "ENSMUST00000101491.11"; exon_number "5"; exon_id "ENSMUSE00001290904.2"; gene_type "protein_coding"; gene_name "Clec5a"; transcript_type "protein_coding"; transcript_name "Clec5a-202"; protein_id "ENSMUSP00000099030.5"; transcript_support_level "1"; mgi_id "MGI:1345151"; tag "basic"; ccdsid "CCDS20037.1"; havana_gene "OTTMUSG00000026898.1"; havana_transcript "OTTMUST00000066518.1";
chr6	HAVANA	CDS	40562084	40562162	.	-	.	gene_id "ENSMUSG00000029915.15"; transcript_id "ENSMUST00000101491.11"; exon_number "6"; exon_id "1394";
chr6	HAVANA	exon	40559169	40559228	.	-	.	gene_id "ENSMUSG00000029915.15"; transcript_id "ENSMUST00000101491.11"; exon_number "7"; exon_id "ENSMUSE00000193776.4"; gene_type "protein_coding"; gene_name "Clec5a"; transcript_type "protein_coding"; transcript_name "Clec5a-202"; protein_id "ENSMUSP00000099030.5"; transcript_support_level "1"; mgi_id "MGI:1345151"; tag "basic"; ccdsid "CCDS20037.1"; havana_gene "OTTMUSG00000026898.1"; havana_transcript "OTTMUST00000066518.1";
chr6	HAVANA	CDS	40559169	40559228	.	-	.	gene_id "ENSMUSG00000029915.15"; transcript_id "ENSMUST00000101491.11"; exon_number "8"; exon_id "ENSMUSE00000193776.4"; gene_type "protein_coding"; gene_name "Clec5a"; transcript_type "protein_coding"; transcript_name "Clec5a-202"; protein_id "ENSMUSP00000099030.5"; transcript_support_level "1"; mgi_id "MGI:1345151"; tag "basic"; ccdsid "CCDS20037.1"; havana_gene "OTTMUSG00000026898.1"; havana_transcript "OTTMUST00000066518.1";
chr6	HAVANA	exon	40558734	40558870	.	-	.	gene_id "ENSMUSG00000029915.15"; transcript_id "ENSMUST00000101491.11"; exon_number "9"; exon_id "ENSMUSE00000193772.4"; gene_type "protein_coding"; gene_name "Clec5a"; transcript_type "protein_coding"; transcript_name "Clec5a-202"; protein_id "ENSMUSP00000099030.5"; transcript_support_level "1"; mgi_id "MGI:1345151"; tag "basic"; ccdsid "CCDS20037.1"; havana_gene "OTTMUSG00000026898.1"; havana_transcript "OTTMUST00000066518.1";
chr6	HAVANA	CDS	40558734	40558870	.	-	.	gene_id "ENSMUSG00000029915.15"; transcript_id "ENSMUST00000101491.11"; exon_number "10"; exon_id "ENSMUSE00000193772.4"; gene_type "protein_coding"; gene_name "Clec5a"; transcript_type "protein_coding"; transcript_name "Clec5a-202"; protein_id "ENSMUSP00000099030.5"; transcript_support_level "1"; mgi_id "MGI:1345151"; tag "basic"; ccdsid "CCDS20037.1"; havana_gene "OTTMUSG00000026898.1"; havana_transcript "OTTMUST00000066518.1";
chr6	HAVANA	exon	40556307	40556413	.	-	.	gene_id "ENSMUSG00000029915.15"; transcript_id "ENSMUST00000101491.11"; exon_number "11"; exon_id "ENSMUSE00001217135.2"; gene_type "protein_coding"; gene_name "Clec5a"; transcript_type "protein_coding"; transcript_name "Clec5a-202"; protein_id "ENSMUSP00000099030.5"; transcript_support_level "1"; mgi_id "MGI:1345151"; tag "basic"; ccdsid "CCDS20037.1"; havana_gene "OTTMUSG00000026898.1"; havana_transcript "OTTMUST00000066518.1";
chr6	HAVANA	CDS	40556307	40556413	.	-	.	gene_id "ENSMUSG00000029915.15"; transcript_id "ENSMUST00000101491.11"; exon_number "12"; exon_id "ENSMUSE00001217135.2"; gene_type "protein_coding"; gene_name "Clec5a"; transcript_type "protein_coding"; transcript_name "Clec5a-202"; protein_id "ENSMUSP00000099030.5"; transcript_support_level "1"; mgi_id "MGI:1345151"; tag "basic"; ccdsid "CCDS20037.1"; havana_gene "OTTMUSG00000026898.1"; havana_transcript "OTTMUST00000066518.1";
chr6	HAVANA	CDS	40554903	40555014	.	-	.	gene_id "ENSMUSG00000029915.15"; transcript_id "ENSMUST00000101491.11"; exon_number "13"; exon_id "1395";
chr6	HAVANA	stop_codon	40554900	40554902	.	-	.	gene_id "ENSMUSG00000029915.15"; transcript_id "ENSMUST00000101491.11"; exon_number "14"; exon_id "1396";
chr6	HAVANA	exon	40551828	40555014	.	-	.	gene_id "ENSMUSG00000029915.15"; transcript_id "ENSMUST00000101491.11"; exon_number "15"; exon_id "ENSMUSE00000460365.6"; gene_type "protein_coding"; gene_name "Clec5a"; transcript_type "protein_coding"; transcript_name "Clec5a-202"; protein_id "ENSMUSP00000099030.5"; transcript_support_level "1"; mgi_id "MGI:1345151"; tag "basic"; ccdsid "CCDS20037.1"; havana_gene "OTTMUSG00000026898.1"; havana_transcript "OTTMUST00000066518.1";
chr6	HAVANA	UTR	40551828	40554902	.	-	.	gene_id "ENSMUSG00000029915.15"; transcript_id "ENSMUST00000101491.11"; exon_number "16"; exon_id "1397";
chr6	HAVANA	gene	41582054	41597443	.	+	.	gene_id "ENSMUSG00000029869.8"; transcripts "3"; gene_type "protein_coding"; gene_name "Ephb6"; mgi_id "MGI:1096338"; havana_gene "OTTMUSG00000035976.1";
chr6	IsoQuant	transcript	41582054	41597442	.	+	.	gene_id "ENSMUSG00000029869.8"; transcript_id "transcript2573.chr6.nic"; exons "16";
chr6	IsoQuant	exon	41582054	41582754	.	+	.	gene_id "ENSMUSG00000029869.8"; transcript_id "transcript2573.chr6.nic"; exon_number "1"; exon_id "1398";
chr6	IsoQuant	exon	41589578	41589649	.	+	.	gene_id "ENSMUSG00000029869.8"; transcript_id "transcript2573.chr6.nic"; exon_number "2"; exon_id "ENSMUSE00000193514.2";
chr6	IsoQuant	exon	41590149	41590352	.	+	.	gene_id "ENSMUSG00000029869.8"; transcript_id "transcript2573.chr6.nic"; exon_number "3"; exon_id "ENSMUSE00000882523.2";
chr6	IsoQuant	exon	41590686	41590750	.	+	.	gene_id "ENSMUSG00000029869.8"; transcript_id "transcript2573.chr6.nic"; exon_number "4"; exon_id "ENSMUSE00000193511.2";
chr6	IsoQuant	exon	41591013	41591775	.	+	.	gene_id "ENSMUSG00000029869.8"; transcript_id "transcript2573.chr6.nic"; exon_number "5"; exon_id "ENSMUSE00000193501.2";
chr6	IsoQuant	exon	41592423	41592578	.	+	.	gene_id "ENSMUSG00000029869.8"; transcript_id "transcript2573.chr6.nic"; exon_number "6"; exon_id "ENSMUSE00000193509.2";
chr6	IsoQuant	exon	41592851	41593201	.	+	.	gene_id "ENSMUSG00000029869.8"; transcript_id "transcript2573.chr6.nic"; exon_number "7"; exon_id "ENSMUSE00001296697.2";
chr6	IsoQuant	exon	41593394	41593518	.	+	.	gene_id "ENSMUSG00000029869.8"; transcript_id "transcript2573.chr6.nic"; exon_number "8"; exon_id "ENSMUSE00001307029.2";
chr6	IsoQuant	exon	41593682	41593844	.	+	.	gene_id "ENSMUSG00000029869.8"; transcript_id "transcript2573.chr6.nic"; exon_number "9"; exon_id "ENSMUSE00000193513.2";
chr6	IsoQuant	exon	41594198	41594312	.	+	.	gene_id "ENSMUSG00000029869.8"; transcript_id "transcript2573.chr6.nic"; exon_number "10"; exon_id "ENSMUSE00000193507.2";
chr6	IsoQuant	exon	41594561	41594613	.	+	.	gene_id "ENSMUSG00000029869.8"; transcript_id "transcript2573.chr6.nic"; exon_number "11"; exon_id "ENSMUSE00000193516.2";
chr6	IsoQuant	exon	41594781	41594900	.	+	.	gene_id "ENSMUSG00000029869.8"; transcript_id "transcript2573.chr6.nic"; exon_number "12"; exon_id "ENSMUSE00000193503.2";
chr6	IsoQuant	exon	41595002	41595249	.	+	.	gene_id "ENSMUSG00000029869.8"; transcript_id "transcript2573.chr6.nic"; exon_number "13"; exon_id "ENSMUSE00000193512.2";
chr6	IsoQuant	exon	41595505	41595678	.	+	.	gene_id "ENSMUSG00000029869.8"; transcript_id "transcript2573.chr6.nic"; exon_number "14"; exon_id "ENSMUSE00000193510.2";
chr6	IsoQuant	exon	41596165	41596314	.	+	.	gene_id "ENSMUSG00000029869.8"; transcript_id "transcript2573.chr6.nic"; exon_number "15"; exon_id "ENSMUSE00000193499.2";
chr6	IsoQuant	exon	41596541	41597442	.	+	.	gene_id "ENSMUSG00000029869.8"; transcript_id "transcript2573.chr6.nic"; exon_number "16"; exon_id "1399";
chr6	IsoQuant	transcript	41582054	41597443	.	+	.	gene_id "ENSMUSG00000029869.8"; transcript_id "transcript2574.chr6.nnic"; exons "16";
chr6	IsoQuant	exon	41582054	41582754	.	+	.	gene_id "ENSMUSG00000029869.8"; transcript_id "transcript2574.chr6.nnic"; exon_number "1"; exon_id "chr6.1398";
chr6	IsoQuant	exon	41589578	41589649	.	+	.	gene_id "ENSMUSG00000029869.8"; transcript_id "transcript2574.chr6.nnic"; exon_number "2"; exon_id "ENSMUSE00000193514.2";
chr6	IsoQuant	exon	41590149	41590352	.	+	.	gene_id "ENSMUSG00000029869.8"; transcript_id "transcript2574.chr6.nnic"; exon_number "3"; exon_id "ENSMUSE00000882523.2";
chr6	IsoQuant	exon	41590686	41590750	.	+	.	gene_id "ENSMUSG00000029869.8"; transcript_id "transcript2574.chr6.nnic"; exon_number "4"; exon_id "ENSMUSE00000193511.2";
chr6	IsoQuant	exon	41591013	41591775	.	+	.	gene_id "ENSMUSG00000029869.8"; transcript_id "transcript2574.chr6.nnic"; exon_number "5"; exon_id "ENSMUSE00000193501.2";
chr6	IsoQuant	exon	41592423	41592578	.	+	.	gene_id "ENSMUSG00000029869.8"; transcript_id "transcript2574.chr6.nnic"; exon_number "6"; exon_id "ENSMUSE00000193509.2";
chr6	IsoQuant	exon	41592851	41593201	.	+	.	gene_id "ENSMUSG00000029869.8"; transcript_id "transcript2574.chr6.nnic"; exon_number "7"; exon_id "ENSMUSE00001296697.2";
chr6	IsoQuant	exon	41593394	41593518	.	+	.	gene_id "ENSMUSG00000029869.8"; transcript_id "transcript2574.chr6.nnic"; exon_number "8"; exon_id "ENSMUSE00001307029.2";
chr6	IsoQuant	exon	41593682	41593844	.	+	.	gene_id "ENSMUSG00000029869.8"; transcript_id "transcript2574.chr6.nnic"; exon_number "9"; exon_id "ENSMUSE00000193513.2";
chr6	IsoQuant	exon	41594781	41594900	.	+	.	gene_id "ENSMUSG00000029869.8"; transcript_id "transcript2574.chr6.nnic"; exon_number "10"; exon_id "ENSMUSE00000193503.2";
chr6	IsoQuant	exon	41595002	41595249	.	+	.	gene_id "ENSMUSG00000029869.8"; transcript_id "transcript2574.chr6.nnic"; exon_number "11"; exon_id "ENSMUSE00000193512.2";
chr6	IsoQuant	exon	41595505	41595678	.	+	.	gene_id "ENSMUSG00000029869.8"; transcript_id "transcript2574.chr6.nnic"; exon_number "12"; exon_id "ENSMUSE00000193510.2";
chr6	IsoQuant	exon	41596165	41596314	.	+	.	gene_id "ENSMUSG00000029869.8"; transcript_id "transcript2574.chr6.nnic"; exon_number "13"; exon_id "ENSMUSE00000193499.2";
chr6	IsoQuant	exon	41596541	41596734	.	+	.	gene_id "ENSMUSG00000029869.8"; transcript_id "transcript2574.chr6.nnic"; exon_number "14"; exon_id "ENSMUSE00000193505.2";
chr6	IsoQuant	exon	41596857	41597012	.	+	.	gene_id "ENSMUSG00000029869.8"; transcript_id "transcript2574.chr6.nnic"; exon_number "15"; exon_id "ENSMUSE00000193500.2";
chr6	IsoQuant	exon	41597130	41597443	.	+	.	gene_id "ENSMUSG00000029869.8"; transcript_id "transcript2574.chr6.nnic"; exon_number "16"; exon_id "ENSMUSE00000878180.2";
chr6	HAVANA	transcript	41582416	41597443	.	+	.	gene_id "ENSMUSG00000029869.8"; transcript_id "ENSMUST00000114732.3"; exons "18"; gene_type "protein_coding"; gene_name "Ephb6"; transcript_type "protein_coding"; transcript_name "Ephb6-201"; protein_id "ENSMUSP00000110380.3"; transcript_support_level "1"; mgi_id "MGI:1096338"; tag "basic"; ccdsid "CCDS20051.1"; havana_gene "OTTMUSG00000035976.1"; havana_transcript "OTTMUST00000092313.1";
chr6	HAVANA	UTR	41582416	41582754	.	+	.	gene_id "ENSMUSG00000029869.8"; transcript_id "ENSMUST00000114732.3"; exon_number "1"; exon_id "ENSMUSE00000494873.3"; gene_type "protein_coding"; gene_name "Ephb6"; transcript_type "protein_coding"; transcript_name "Ephb6-201"; protein_id "ENSMUSP00000110380.3"; transcript_support_level "1"; mgi_id "MGI:1096338"; tag "basic"; ccdsid "CCDS20051.1"; havana_gene "OTTMUSG00000035976.1"; havana_transcript "OTTMUST00000092313.1";
chr6	HAVANA	exon	41582416	41582754	.	+	.	gene_id "ENSMUSG00000029869.8"; transcript_id "ENSMUST00000114732.3"; exon_number "2"; exon_id "ENSMUSE00000494873.3"; gene_type "protein_coding"; gene_name "Ephb6"; transcript_type "protein_coding"; transcript_name "Ephb6-201"; protein_id "ENSMUSP00000110380.3"; transcript_support_level "1"; mgi_id "MGI:1096338"; tag "basic"; ccdsid "CCDS20051.1"; havana_gene "OTTMUSG00000035976.1"; havana_transcript "OTTMUST00000092313.1";
chr6	HAVANA	UTR	41589578	41589649	.	+	.	gene_id "ENSMUSG00000029869.8"; transcript_id "ENSMUST00000114732.3"; exon_number "3"; exon_id "ENSMUSE00000193514.2"; gene_type "protein_coding"; gene_name "Ephb6"; transcript_type "protein_coding"; transcript_name "Ephb6-201"; protein_id "ENSMUSP00000110380.3"; transcript_support_level "1"; mgi_id "MGI:1096338"; tag "basic"; ccdsid "CCDS20051.1"; havana_gene "OTTMUSG00000035976.1"; havana_transcript "OTTMUST00000092313.1";
chr6	HAVANA	exon	41589578	41589649	.	+	.	gene_id "ENSMUSG00000029869.8"; transcript_id "ENSMUST00000114732.3"; exon_number "4"; exon_id "ENSMUSE00000193514.2"; gene_type "protein_coding"; gene_name "Ephb6"; transcript_type "protein_coding"; transcript_name "Ephb6-201"; protein_id "ENSMUSP00000110380.3"; transcript_support_level "1"; mgi_id "MGI:1096338"; tag "basic"; ccdsid "CCDS20051.1"; havana_gene "OTTMUSG00000035976.1"; havana_transcript "OTTMUST00000092313.1";
chr6	HAVANA	UTR	41590149	41590249	.	+	.	gene_id "ENSMUSG00000029869.8"; transcript_id "ENSMUST00000114732.3"; exon_number "5"; exon_id "1400";
chr6	HAVANA	exon	41590149	41590352	.	+	.	gene_id "ENSMUSG00000029869.8"; transcript_id "ENSMUST00000114732.3"; exon_number "6"; exon_id "ENSMUSE00000882523.2"; gene_type "protein_coding"; gene_name "Ephb6"; transcript_type "protein_coding"; transcript_name "Ephb6-201"; protein_id "ENSMUSP00000110380.3"; transcript_support_level "1"; mgi_id "MGI:1096338"; tag "basic"; ccdsid "CCDS20051.1"; havana_gene "OTTMUSG00000035976.1"; havana_transcript "OTTMUST00000092313.1";
chr6	HAVANA	start_codon	41590250	41590252	.	+	.	gene_id "ENSMUSG00000029869.8"; transcript_id "ENSMUST00000114732.3"; exon_number "7"; exon_id "1401";
chr6	HAVANA	CDS	41590250	41590352	.	+	.	gene_id "ENSMUSG00000029869.8"; transcript_id "ENSMUST00000114732.3"; exon_number "8"; exon_id "1402";
chr6	HAVANA	CDS	41590686	41590750	.	+	.	gene_id "ENSMUSG00000029869.8"; transcript_id "ENSMUST00000114732.3"; exon_number "9"; exon_id "ENSMUSE00000193511.2"; gene_type "protein_coding"; gene_name "Ephb6"; transcript_type "protein_coding"; transcript_name "Ephb6-201"; protein_id "ENSMUSP00000110380.3"; transcript_support_level "1"; mgi_id "MGI:1096338"; tag "basic"; ccdsid "CCDS20051.1"; havana_gene "OTTMUSG00000035976.1"; havana_transcript "OTTMUST00000092313.1";
chr6	HAVANA	exon	41590686	41590750	.	+	.	gene_id "ENSMUSG00000029869.8"; transcript_id "ENSMUST00000114732.3"; exon_number "10"; exon_id "ENSMUSE00000193511.2"; gene_type "protein_coding"; gene_name "Ephb6"; transcript_type "protein_coding"; transcript_name "Ephb6-201"; protein_id "ENSMUSP00000110380.3"; transcript_support_level "1"; mgi_id "MGI:1096338"; tag "basic"; ccdsid "CCDS20051.1"; havana_gene "OTTMUSG00000035976.1"; havana_transcript "OTTMUST00000092313.1";
chr6	HAVANA	CDS	41591013	41591775	.	+	.	gene_id "ENSMUSG00000029869.8"; transcript_id "ENSMUST00000114732.3"; exon_number "11"; exon_id "ENSMUSE00000193501.2"; gene_type "protein_coding"; gene_name "Ephb6"; transcript_type "protein_coding"; transcript_name "Ephb6-201"; protein_id "ENSMUSP00000110380.3"; transcript_support_level "1"; mgi_id "MGI:1096338"; tag "basic"; ccdsid "CCDS20051.1"; havana_gene "OTTMUSG00000035976.1"; havana_transcript "OTTMUST00000092313.1";
chr6	HAVANA	exon	41591013	41591775	.	+	.	gene_id "ENSMUSG00000029869.8"; transcript_id "ENSMUST00000114732.3"; exon_number "12"; exon_id "ENSMUSE00000193501.2"; gene_type "protein_coding"; gene_name "Ephb6"; transcript_type "protein_coding"; transcript_name "Ephb6-201"; protein_id "ENSMUSP00000110380.3"; transcript_support_level "1"; mgi_id "MGI:1096338"; tag "basic"; ccdsid "CCDS20051.1"; havana_gene "OTTMUSG00000035976.1"; havana_transcript "OTTMUST00000092313.1";
chr6	HAVANA	CDS	41592423	41592578	.	+	.	gene_id "ENSMUSG00000029869.8"; transcript_id "ENSMUST00000114732.3"; exon_number "13"; exon_id "ENSMUSE00000193509.2"; gene_type "protein_coding"; gene_name "Ephb6"; transcript_type "protein_coding"; transcript_name "Ephb6-201"; protein_id "ENSMUSP00000110380.3"; transcript_support_level "1"; mgi_id "MGI:1096338"; tag "basic"; ccdsid "CCDS20051.1"; havana_gene "OTTMUSG00000035976.1"; havana_transcript "OTTMUST00000092313.1";
chr6	HAVANA	exon	41592423	41592578	.	+	.	gene_id "ENSMUSG00000029869.8"; transcript_id "ENSMUST00000114732.3"; exon_number "14"; exon_id "ENSMUSE00000193509.2"; gene_type "protein_coding"; gene_name "Ephb6"; transcript_type "protein_coding"; transcript_name "Ephb6-201"; protein_id "ENSMUSP00000110380.3"; transcript_support_level "1"; mgi_id "MGI:1096338"; tag "basic"; ccdsid "CCDS20051.1"; havana_gene "OTTMUSG00000035976.1"; havana_transcript "OTTMUST00000092313.1";
chr6	HAVANA	CDS	41592851	41593201	.	+	.	gene_id "ENSMUSG00000029869.8"; transcript_id "ENSMUST00000114732.3"; exon_number "15"; exon_id "ENSMUSE00001296697.2"; gene_type "protein_coding"; gene_name "Ephb6"; transcript_type "protein_coding"; transcript_name "Ephb6-201"; protein_id "ENSMUSP00000110380.3"; transcript_support_level "1"; mgi_id "MGI:1096338"; tag "basic"; ccdsid "CCDS20051.1"; havana_gene "OTTMUSG00000035976.1"; havana_transcript "OTTMUST00000092313.1";
chr6	HAVANA	exon	41592851	41593201	.	+	.	gene_id "ENSMUSG00000029869.8"; transcript_id "ENSMUST00000114732.3"; exon_number "16"; exon_id "ENSMUSE00001296697.2"; gene_type "protein_coding"; gene_name "Ephb6"; transcript_type "protein_coding"; transcript_name "Ephb6-201"; protein_id "ENSMUSP00000110380.3"; transcript_support_level "1"; mgi_id "MGI:1096338"; tag "basic"; ccdsid "CCDS20051.1"; havana_gene "OTTMUSG00000035976.1"; havana_transcript "OTTMUST00000092313.1";
chr6	HAVANA	CDS	41593394	41593518	.	+	.	gene_id "ENSMUSG00000029869.8"; transcript_id "ENSMUST00000114732.3"; exon_number "17"; exon_id "ENSMUSE00001307029.2"; gene_type "protein_coding"; gene_name "Ephb6"; transcript_type "protein_coding"; transcript_name "Ephb6-201"; protein_id "ENSMUSP00000110380.3"; transcript_support_level "1"; mgi_id "MGI:1096338"; tag "basic"; ccdsid "CCDS20051.1"; havana_gene "OTTMUSG00000035976.1"; havana_transcript "OTTMUST00000092313.1";
chr6	HAVANA	exon	41593394	41593518	.	+	.	gene_id "ENSMUSG00000029869.8"; transcript_id "ENSMUST00000114732.3"; exon_number "18"; exon_id "ENSMUSE00001307029.2"; gene_type "protein_coding"; gene_name "Ephb6"; transcript_type "protein_coding"; transcript_name "Ephb6-201"; protein_id "ENSMUSP00000110380.3"; transcript_support_level "1"; mgi_id "MGI:1096338"; tag "basic"; ccdsid "CCDS20051.1"; havana_gene "OTTMUSG00000035976.1"; havana_transcript "OTTMUST00000092313.1";
chr6	HAVANA	CDS	41593682	41593844	.	+	.	gene_id "ENSMUSG00000029869.8"; transcript_id "ENSMUST00000114732.3"; exon_number "19"; exon_id "ENSMUSE00000193513.2"; gene_type "protein_coding"; gene_name "Ephb6"; transcript_type "protein_coding"; transcript_name "Ephb6-201"; protein_id "ENSMUSP00000110380.3"; transcript_support_level "1"; mgi_id "MGI:1096338"; tag "basic"; ccdsid "CCDS20051.1"; havana_gene "OTTMUSG00000035976.1"; havana_transcript "OTTMUST00000092313.1";
chr6	HAVANA	exon	41593682	41593844	.	+	.	gene_id "ENSMUSG00000029869.8"; transcript_id "ENSMUST00000114732.3"; exon_number "20"; exon_id "ENSMUSE00000193513.2"; gene_type "protein_coding"; gene_name "Ephb6"; transcript_type "protein_coding"; transcript_name "Ephb6-201"; protein_id "ENSMUSP00000110380.3"; transcript_support_level "1"; mgi_id "MGI:1096338"; tag "basic"; ccdsid "CCDS20051.1"; havana_gene "OTTMUSG00000035976.1"; havana_transcript "OTTMUST00000092313.1";
chr6	HAVANA	CDS	41594198	41594312	.	+	.	gene_id "ENSMUSG00000029869.8"; transcript_id "ENSMUST00000114732.3"; exon_number "21"; exon_id "ENSMUSE00000193507.2"; gene_type "protein_coding"; gene_name "Ephb6"; transcript_type "protein_coding"; transcript_name "Ephb6-201"; protein_id "ENSMUSP00000110380.3"; transcript_support_level "1"; mgi_id "MGI:1096338"; tag "basic"; ccdsid "CCDS20051.1"; havana_gene "OTTMUSG00000035976.1"; havana_transcript "OTTMUST00000092313.1";
chr6	HAVANA	exon	41594198	41594312	.	+	.	gene_id "ENSMUSG00000029869.8"; transcript_id "ENSMUST00000114732.3"; exon_number "22"; exon_id "ENSMUSE00000193507.2"; gene_type "protein_coding"; gene_name "Ephb6"; transcript_type "protein_coding"; transcript_name "Ephb6-201"; protein_id "ENSMUSP00000110380.3"; transcript_support_level "1"; mgi_id "MGI:1096338"; tag "basic"; ccdsid "CCDS20051.1"; havana_gene "OTTMUSG00000035976.1"; havana_transcript "OTTMUST00000092313.1";
chr6	HAVANA	CDS	41594561	41594613	.	+	.	gene_id "ENSMUSG00000029869.8"; transcript_id "ENSMUST00000114732.3"; exon_number "23"; exon_id "ENSMUSE00000193516.2"; gene_type "protein_coding"; gene_name "Ephb6"; transcript_type "protein_coding"; transcript_name "Ephb6-201"; protein_id "ENSMUSP00000110380.3"; transcript_support_level "1"; mgi_id "MGI:1096338"; tag "basic"; ccdsid "CCDS20051.1"; havana_gene "OTTMUSG00000035976.1"; havana_transcript "OTTMUST00000092313.1";
chr6	HAVANA	exon	41594561	41594613	.	+	.	gene_id "ENSMUSG00000029869.8"; transcript_id "ENSMUST00000114732.3"; exon_number "24"; exon_id "ENSMUSE00000193516.2"; gene_type "protein_coding"; gene_name "Ephb6"; transcript_type "protein_coding"; transcript_name "Ephb6-201"; protein_id "ENSMUSP00000110380.3"; transcript_support_level "1"; mgi_id "MGI:1096338"; tag "basic"; ccdsid "CCDS20051.1"; havana_gene "OTTMUSG00000035976.1"; havana_transcript "OTTMUST00000092313.1";
chr6	HAVANA	CDS	41594781	41594900	.	+	.	gene_id "ENSMUSG00000029869.8"; transcript_id "ENSMUST00000114732.3"; exon_number "25"; exon_id "ENSMUSE00000193503.2"; gene_type "protein_coding"; gene_name "Ephb6"; transcript_type "protein_coding"; transcript_name "Ephb6-201"; protein_id "ENSMUSP00000110380.3"; transcript_support_level "1"; mgi_id "MGI:1096338"; tag "basic"; ccdsid "CCDS20051.1"; havana_gene "OTTMUSG00000035976.1"; havana_transcript "OTTMUST00000092313.1";
chr6	HAVANA	exon	41594781	41594900	.	+	.	gene_id "ENSMUSG00000029869.8"; transcript_id "ENSMUST00000114732.3"; exon_number "26"; exon_id "ENSMUSE00000193503.2"; gene_type "protein_coding"; gene_name "Ephb6"; transcript_type "protein_coding"; transcript_name "Ephb6-201"; protein_id "ENSMUSP00000110380.3"; transcript_support_level "1"; mgi_id "MGI:1096338"; tag "basic"; ccdsid "CCDS20051.1"; havana_gene "OTTMUSG00000035976.1"; havana_transcript "OTTMUST00000092313.1";
chr6	HAVANA	CDS	41595002	41595249	.	+	.	gene_id "ENSMUSG00000029869.8"; transcript_id "ENSMUST00000114732.3"; exon_number "27"; exon_id "ENSMUSE00000193512.2"; gene_type "protein_coding"; gene_name "Ephb6"; transcript_type "protein_coding"; transcript_name "Ephb6-201"; protein_id "ENSMUSP00000110380.3"; transcript_support_level "1"; mgi_id "MGI:1096338"; tag "basic"; ccdsid "CCDS20051.1"; havana_gene "OTTMUSG00000035976.1"; havana_transcript "OTTMUST00000092313.1";
chr6	HAVANA	exon	41595002	41595249	.	+	.	gene_id "ENSMUSG00000029869.8"; transcript_id "ENSMUST00000114732.3"; exon_number "28"; exon_id "ENSMUSE00000193512.2"; gene_type "protein_coding"; gene_name "Ephb6"; transcript_type "protein_coding"; transcript_name "Ephb6-201"; protein_id "ENSMUSP00000110380.3"; transcript_support_level "1"; mgi_id "MGI:1096338"; tag "basic"; ccdsid "CCDS20051.1"; havana_gene "OTTMUSG00000035976.1"; havana_transcript "OTTMUST00000092313.1";
chr6	HAVANA	CDS	41595505	41595678	.	+	.	gene_id "ENSMUSG00000029869.8"; transcript_id "ENSMUST00000114732.3"; exon_number "29"; exon_id "ENSMUSE00000193510.2"; gene_type "protein_coding"; gene_name "Ephb6"; transcript_type "protein_coding"; transcript_name "Ephb6-201"; protein_id "ENSMUSP00000110380.3"; transcript_support_level "1"; mgi_id "MGI:1096338"; tag "basic"; ccdsid "CCDS20051.1"; havana_gene "OTTMUSG00000035976.1"; havana_transcript "OTTMUST00000092313.1";
chr6	HAVANA	exon	41595505	41595678	.	+	.	gene_id "ENSMUSG00000029869.8"; transcript_id "ENSMUST00000114732.3"; exon_number "30"; exon_id "ENSMUSE00000193510.2"; gene_type "protein_coding"; gene_name "Ephb6"; transcript_type "protein_coding"; transcript_name "Ephb6-201"; protein_id "ENSMUSP00000110380.3"; transcript_support_level "1"; mgi_id "MGI:1096338"; tag "basic"; ccdsid "CCDS20051.1"; havana_gene "OTTMUSG00000035976.1"; havana_transcript "OTTMUST00000092313.1";
chr6	HAVANA	CDS	41596165	41596314	.	+	.	gene_id "ENSMUSG00000029869.8"; transcript_id "ENSMUST00000114732.3"; exon_number "31"; exon_id "ENSMUSE00000193499.2"; gene_type "protein_coding"; gene_name "Ephb6"; transcript_type "protein_coding"; transcript_name "Ephb6-201"; protein_id "ENSMUSP00000110380.3"; transcript_support_level "1"; mgi_id "MGI:1096338"; tag "basic"; ccdsid "CCDS20051.1"; havana_gene "OTTMUSG00000035976.1"; havana_transcript "OTTMUST00000092313.1";
chr6	HAVANA	exon	41596165	41596314	.	+	.	gene_id "ENSMUSG00000029869.8"; transcript_id "ENSMUST00000114732.3"; exon_number "32"; exon_id "ENSMUSE00000193499.2"; gene_type "protein_coding"; gene_name "Ephb6"; transcript_type "protein_coding"; transcript_name "Ephb6-201"; protein_id "ENSMUSP00000110380.3"; transcript_support_level "1"; mgi_id "MGI:1096338"; tag "basic"; ccdsid "CCDS20051.1"; havana_gene "OTTMUSG00000035976.1"; havana_transcript "OTTMUST00000092313.1";
chr6	HAVANA	CDS	41596541	41596734	.	+	.	gene_id "ENSMUSG00000029869.8"; transcript_id "ENSMUST00000114732.3"; exon_number "33"; exon_id "ENSMUSE00000193505.2"; gene_type "protein_coding"; gene_name "Ephb6"; transcript_type "protein_coding"; transcript_name "Ephb6-201"; protein_id "ENSMUSP00000110380.3"; transcript_support_level "1"; mgi_id "MGI:1096338"; tag "basic"; ccdsid "CCDS20051.1"; havana_gene "OTTMUSG00000035976.1"; havana_transcript "OTTMUST00000092313.1";
chr6	HAVANA	exon	41596541	41596734	.	+	.	gene_id "ENSMUSG00000029869.8"; transcript_id "ENSMUST00000114732.3"; exon_number "34"; exon_id "ENSMUSE00000193505.2"; gene_type "protein_coding"; gene_name "Ephb6"; transcript_type "protein_coding"; transcript_name "Ephb6-201"; protein_id "ENSMUSP00000110380.3"; transcript_support_level "1"; mgi_id "MGI:1096338"; tag "basic"; ccdsid "CCDS20051.1"; havana_gene "OTTMUSG00000035976.1"; havana_transcript "OTTMUST00000092313.1";
chr6	HAVANA	CDS	41596857	41597012	.	+	.	gene_id "ENSMUSG00000029869.8"; transcript_id "ENSMUST00000114732.3"; exon_number "35"; exon_id "ENSMUSE00000193500.2"; gene_type "protein_coding"; gene_name "Ephb6"; transcript_type "protein_coding"; transcript_name "Ephb6-201"; protein_id "ENSMUSP00000110380.3"; transcript_support_level "1"; mgi_id "MGI:1096338"; tag "basic"; ccdsid "CCDS20051.1"; havana_gene "OTTMUSG00000035976.1"; havana_transcript "OTTMUST00000092313.1";
chr6	HAVANA	exon	41596857	41597012	.	+	.	gene_id "ENSMUSG00000029869.8"; transcript_id "ENSMUST00000114732.3"; exon_number "36"; exon_id "ENSMUSE00000193500.2"; gene_type "protein_coding"; gene_name "Ephb6"; transcript_type "protein_coding"; transcript_name "Ephb6-201"; protein_id "ENSMUSP00000110380.3"; transcript_support_level "1"; mgi_id "MGI:1096338"; tag "basic"; ccdsid "CCDS20051.1"; havana_gene "OTTMUSG00000035976.1"; havana_transcript "OTTMUST00000092313.1";
chr6	HAVANA	CDS	41597130	41597235	.	+	.	gene_id "ENSMUSG00000029869.8"; transcript_id "ENSMUST00000114732.3"; exon_number "37"; exon_id "1403";
chr6	HAVANA	exon	41597130	41597443	.	+	.	gene_id "ENSMUSG00000029869.8"; transcript_id "ENSMUST00000114732.3"; exon_number "38"; exon_id "ENSMUSE00000878180.2"; gene_type "protein_coding"; gene_name "Ephb6"; transcript_type "protein_coding"; transcript_name "Ephb6-201"; protein_id "ENSMUSP00000110380.3"; transcript_support_level "1"; mgi_id "MGI:1096338"; tag "basic"; ccdsid "CCDS20051.1"; havana_gene "OTTMUSG00000035976.1"; havana_transcript "OTTMUST00000092313.1";
chr6	HAVANA	stop_codon	41597236	41597238	.	+	.	gene_id "ENSMUSG00000029869.8"; transcript_id "ENSMUST00000114732.3"; exon_number "39"; exon_id "1404";
chr6	HAVANA	UTR	41597236	41597443	.	+	.	gene_id "ENSMUSG00000029869.8"; transcript_id "ENSMUST00000114732.3"; exon_number "40"; exon_id "1405";
chr6	HAVANA	gene	41663264	41681273	.	-	.	gene_id "ENSMUSG00000029866.14"; transcripts "1"; gene_type "protein_coding"; gene_name "Kel"; mgi_id "MGI:1346053"; havana_gene "OTTMUSG00000026360.1";
chr6	HAVANA	transcript	41663264	41681273	.	-	.	gene_id "ENSMUSG00000029866.14"; transcript_id "ENSMUST00000031899.14"; exons "19"; gene_type "protein_coding"; gene_name "Kel"; transcript_type "protein_coding"; transcript_name "Kel-201"; protein_id "ENSMUSP00000031899.9"; transcript_support_level "1"; mgi_id "MGI:1346053"; tag "basic"; ccdsid "CCDS20055.1"; havana_gene "OTTMUSG00000026360.1"; havana_transcript "OTTMUST00000065192.1";
chr6	HAVANA	exon	41681091	41681273	.	-	.	gene_id "ENSMUSG00000029866.14"; transcript_id "ENSMUST00000031899.14"; exon_number "1"; exon_id "ENSMUSE00000380190.6"; gene_type "protein_coding"; gene_name "Kel"; transcript_type "protein_coding"; transcript_name "Kel-201"; protein_id "ENSMUSP00000031899.9"; transcript_support_level "1"; mgi_id "MGI:1346053"; tag "basic"; ccdsid "CCDS20055.1"; havana_gene "OTTMUSG00000026360.1"; havana_transcript "OTTMUST00000065192.1";
chr6	HAVANA	UTR	41681091	41681273	.	-	.	gene_id "ENSMUSG00000029866.14"; transcript_id "ENSMUST00000031899.14"; exon_number "2"; exon_id "ENSMUSE00000380190.6"; gene_type "protein_coding"; gene_name "Kel"; transcript_type "protein_coding"; transcript_name "Kel-201"; protein_id "ENSMUSP00000031899.9"; transcript_support_level "1"; mgi_id "MGI:1346053"; tag "basic"; ccdsid "CCDS20055.1"; havana_gene "OTTMUSG00000026360.1"; havana_transcript "OTTMUST00000065192.1";
chr6	HAVANA	UTR	41680720	41680807	.	-	.	gene_id "ENSMUSG00000029866.14"; transcript_id "ENSMUST00000031899.14"; exon_number "3"; exon_id "1406";
chr6	HAVANA	start_codon	41680717	41680719	.	-	.	gene_id "ENSMUSG00000029866.14"; transcript_id "ENSMUST00000031899.14"; exon_number "4"; exon_id "1407";
chr6	HAVANA	exon	41680696	41680807	.	-	.	gene_id "ENSMUSG00000029866.14"; transcript_id "ENSMUST00000031899.14"; exon_number "5"; exon_id "ENSMUSE00000261305.4"; gene_type "protein_coding"; gene_name "Kel"; transcript_type "protein_coding"; transcript_name "Kel-201"; protein_id "ENSMUSP00000031899.9"; transcript_support_level "1"; mgi_id "MGI:1346053"; tag "basic"; ccdsid "CCDS20055.1"; havana_gene "OTTMUSG00000026360.1"; havana_transcript "OTTMUST00000065192.1";
chr6	HAVANA	CDS	41680696	41680719	.	-	.	gene_id "ENSMUSG00000029866.14"; transcript_id "ENSMUST00000031899.14"; exon_number "6"; exon_id "1408";
chr6	HAVANA	exon	41680293	41680434	.	-	.	gene_id "ENSMUSG00000029866.14"; transcript_id "ENSMUST00000031899.14"; exon_number "7"; exon_id "ENSMUSE00000193473.4"; gene_type "protein_coding"; gene_name "Kel"; transcript_type "protein_coding"; transcript_name "Kel-201"; protein_id "ENSMUSP00000031899.9"; transcript_support_level "1"; mgi_id "MGI:1346053"; tag "basic"; ccdsid "CCDS20055.1"; havana_gene "OTTMUSG00000026360.1"; havana_transcript "OTTMUST00000065192.1";
chr6	HAVANA	CDS	41680293	41680434	.	-	.	gene_id "ENSMUSG00000029866.14"; transcript_id "ENSMUST00000031899.14"; exon_number "8"; exon_id "ENSMUSE00000193473.4"; gene_type "protein_coding"; gene_name "Kel"; transcript_type "protein_coding"; transcript_name "Kel-201"; protein_id "ENSMUSP00000031899.9"; transcript_support_level "1"; mgi_id "MGI:1346053"; tag "basic"; ccdsid "CCDS20055.1"; havana_gene "OTTMUSG00000026360.1"; havana_transcript "OTTMUST00000065192.1";
chr6	HAVANA	exon	41679846	41680022	.	-	.	gene_id "ENSMUSG00000029866.14"; transcript_id "ENSMUST00000031899.14"; exon_number "9"; exon_id "ENSMUSE00000193460.4"; gene_type "protein_coding"; gene_name "Kel"; transcript_type "protein_coding"; transcript_name "Kel-201"; protein_id "ENSMUSP00000031899.9"; transcript_support_level "1"; mgi_id "MGI:1346053"; tag "basic"; ccdsid "CCDS20055.1"; havana_gene "OTTMUSG00000026360.1"; havana_transcript "OTTMUST00000065192.1";
chr6	HAVANA	CDS	41679846	41680022	.	-	.	gene_id "ENSMUSG00000029866.14"; transcript_id "ENSMUST00000031899.14"; exon_number "10"; exon_id "ENSMUSE00000193460.4"; gene_type "protein_coding"; gene_name "Kel"; transcript_type "protein_coding"; transcript_name "Kel-201"; protein_id "ENSMUSP00000031899.9"; transcript_support_level "1"; mgi_id "MGI:1346053"; tag "basic"; ccdsid "CCDS20055.1"; havana_gene "OTTMUSG00000026360.1"; havana_transcript "OTTMUST00000065192.1";
chr6	HAVANA	exon	41679294	41679418	.	-	.	gene_id "ENSMUSG00000029866.14"; transcript_id "ENSMUST00000031899.14"; exon_number "11"; exon_id "ENSMUSE00000193465.4"; gene_type "protein_coding"; gene_name "Kel"; transcript_type "protein_coding"; transcript_name "Kel-201"; protein_id "ENSMUSP00000031899.9"; transcript_support_level "1"; mgi_id "MGI:1346053"; tag "basic"; ccdsid "CCDS20055.1"; havana_gene "OTTMUSG00000026360.1"; havana_transcript "OTTMUST00000065192.1";
chr6	HAVANA	CDS	41679294	41679418	.	-	.	gene_id "ENSMUSG00000029866.14"; transcript_id "ENSMUST00000031899.14"; exon_number "12"; exon_id "ENSMUSE00000193465.4"; gene_type "protein_coding"; gene_name "Kel"; transcript_type "protein_coding"; transcript_name "Kel-201"; protein_id "ENSMUSP00000031899.9"; transcript_support_level "1"; mgi_id "MGI:1346053"; tag "basic"; ccdsid "CCDS20055.1"; havana_gene "OTTMUSG00000026360.1"; havana_transcript "OTTMUST00000065192.1";
chr6	HAVANA	exon	41678847	41678993	.	-	.	gene_id "ENSMUSG00000029866.14"; transcript_id "ENSMUST00000031899.14"; exon_number "13"; exon_id "ENSMUSE00000193466.4"; gene_type "protein_coding"; gene_name "Kel"; transcript_type "protein_coding"; transcript_name "Kel-201"; protein_id "ENSMUSP00000031899.9"; transcript_support_level "1"; mgi_id "MGI:1346053"; tag "basic"; ccdsid "CCDS20055.1"; havana_gene "OTTMUSG00000026360.1"; havana_transcript "OTTMUST00000065192.1";
chr6	HAVANA	CDS	41678847	41678993	.	-	.	gene_id "ENSMUSG00000029866.14"; transcript_id "ENSMUST00000031899.14"; exon_number "14"; exon_id "ENSMUSE00000193466.4"; gene_type "protein_coding"; gene_name "Kel"; transcript_type "protein_coding"; transcript_name "Kel-201"; protein_id "ENSMUSP00000031899.9"; transcript_support_level "1"; mgi_id "MGI:1346053"; tag "basic"; ccdsid "CCDS20055.1"; havana_gene "OTTMUSG00000026360.1"; havana_transcript "OTTMUST00000065192.1";
chr6	HAVANA	exon	41676098	41676160	.	-	.	gene_id "ENSMUSG00000029866.14"; transcript_id "ENSMUST00000031899.14"; exon_number "15"; exon_id "ENSMUSE00000193470.4"; gene_type "protein_coding"; gene_name "Kel"; transcript_type "protein_coding"; transcript_name "Kel-201"; protein_id "ENSMUSP00000031899.9"; transcript_support_level "1"; mgi_id "MGI:1346053"; tag "basic"; ccdsid "CCDS20055.1"; havana_gene "OTTMUSG00000026360.1"; havana_transcript "OTTMUST00000065192.1";
chr6	HAVANA	CDS	41676098	41676160	.	-	.	gene_id "ENSMUSG00000029866.14"; transcript_id "ENSMUST00000031899.14"; exon_number "16"; exon_id "ENSMUSE00000193470.4"; gene_type "protein_coding"; gene_name "Kel"; transcript_type "protein_coding"; transcript_name "Kel-201"; protein_id "ENSMUSP00000031899.9"; transcript_support_level "1"; mgi_id "MGI:1346053"; tag "basic"; ccdsid "CCDS20055.1"; havana_gene "OTTMUSG00000026360.1"; havana_transcript "OTTMUST00000065192.1";
chr6	HAVANA	exon	41675822	41676010	.	-	.	gene_id "ENSMUSG00000029866.14"; transcript_id "ENSMUST00000031899.14"; exon_number "17"; exon_id "ENSMUSE00000193471.4"; gene_type "protein_coding"; gene_name "Kel"; transcript_type "protein_coding"; transcript_name "Kel-201"; protein_id "ENSMUSP00000031899.9"; transcript_support_level "1"; mgi_id "MGI:1346053"; tag "basic"; ccdsid "CCDS20055.1"; havana_gene "OTTMUSG00000026360.1"; havana_transcript "OTTMUST00000065192.1";
chr6	HAVANA	CDS	41675822	41676010	.	-	.	gene_id "ENSMUSG00000029866.14"; transcript_id "ENSMUST00000031899.14"; exon_number "18"; exon_id "ENSMUSE00000193471.4"; gene_type "protein_coding"; gene_name "Kel"; transcript_type "protein_coding"; transcript_name "Kel-201"; protein_id "ENSMUSP00000031899.9"; transcript_support_level "1"; mgi_id "MGI:1346053"; tag "basic"; ccdsid "CCDS20055.1"; havana_gene "OTTMUSG00000026360.1"; havana_transcript "OTTMUST00000065192.1";
chr6	HAVANA	exon	41675234	41675382	.	-	.	gene_id "ENSMUSG00000029866.14"; transcript_id "ENSMUST00000031899.14"; exon_number "19"; exon_id "ENSMUSE00000193474.4"; gene_type "protein_coding"; gene_name "Kel"; transcript_type "protein_coding"; transcript_name "Kel-201"; protein_id "ENSMUSP00000031899.9"; transcript_support_level "1"; mgi_id "MGI:1346053"; tag "basic"; ccdsid "CCDS20055.1"; havana_gene "OTTMUSG00000026360.1"; havana_transcript "OTTMUST00000065192.1";
chr6	HAVANA	CDS	41675234	41675382	.	-	.	gene_id "ENSMUSG00000029866.14"; transcript_id "ENSMUST00000031899.14"; exon_number "20"; exon_id "ENSMUSE00000193474.4"; gene_type "protein_coding"; gene_name "Kel"; transcript_type "protein_coding"; transcript_name "Kel-201"; protein_id "ENSMUSP00000031899.9"; transcript_support_level "1"; mgi_id "MGI:1346053"; tag "basic"; ccdsid "CCDS20055.1"; havana_gene "OTTMUSG00000026360.1"; havana_transcript "OTTMUST00000065192.1";
chr6	HAVANA	exon	41674283	41674412	.	-	.	gene_id "ENSMUSG00000029866.14"; transcript_id "ENSMUST00000031899.14"; exon_number "21"; exon_id "ENSMUSE00000193463.4"; gene_type "protein_coding"; gene_name "Kel"; transcript_type "protein_coding"; transcript_name "Kel-201"; protein_id "ENSMUSP00000031899.9"; transcript_support_level "1"; mgi_id "MGI:1346053"; tag "basic"; ccdsid "CCDS20055.1"; havana_gene "OTTMUSG00000026360.1"; havana_transcript "OTTMUST00000065192.1";
chr6	HAVANA	CDS	41674283	41674412	.	-	.	gene_id "ENSMUSG00000029866.14"; transcript_id "ENSMUST00000031899.14"; exon_number "22"; exon_id "ENSMUSE00000193463.4"; gene_type "protein_coding"; gene_name "Kel"; transcript_type "protein_coding"; transcript_name "Kel-201"; protein_id "ENSMUSP00000031899.9"; transcript_support_level "1"; mgi_id "MGI:1346053"; tag "basic"; ccdsid "CCDS20055.1"; havana_gene "OTTMUSG00000026360.1"; havana_transcript "OTTMUST00000065192.1";
chr6	HAVANA	exon	41667684	41667794	.	-	.	gene_id "ENSMUSG00000029866.14"; transcript_id "ENSMUST00000031899.14"; exon_number "23"; exon_id "ENSMUSE00000193478.4"; gene_type "protein_coding"; gene_name "Kel"; transcript_type "protein_coding"; transcript_name "Kel-201"; protein_id "ENSMUSP00000031899.9"; transcript_support_level "1"; mgi_id "MGI:1346053"; tag "basic"; ccdsid "CCDS20055.1"; havana_gene "OTTMUSG00000026360.1"; havana_transcript "OTTMUST00000065192.1";
chr6	HAVANA	CDS	41667684	41667794	.	-	.	gene_id "ENSMUSG00000029866.14"; transcript_id "ENSMUST00000031899.14"; exon_number "24"; exon_id "ENSMUSE00000193478.4"; gene_type "protein_coding"; gene_name "Kel"; transcript_type "protein_coding"; transcript_name "Kel-201"; protein_id "ENSMUSP00000031899.9"; transcript_support_level "1"; mgi_id "MGI:1346053"; tag "basic"; ccdsid "CCDS20055.1"; havana_gene "OTTMUSG00000026360.1"; havana_transcript "OTTMUST00000065192.1";
chr6	HAVANA	exon	41666474	41666572	.	-	.	gene_id "ENSMUSG00000029866.14"; transcript_id "ENSMUST00000031899.14"; exon_number "25"; exon_id "ENSMUSE00000193464.4"; gene_type "protein_coding"; gene_name "Kel"; transcript_type "protein_coding"; transcript_name "Kel-201"; protein_id "ENSMUSP00000031899.9"; transcript_support_level "1"; mgi_id "MGI:1346053"; tag "basic"; ccdsid "CCDS20055.1"; havana_gene "OTTMUSG00000026360.1"; havana_transcript "OTTMUST00000065192.1";
chr6	HAVANA	CDS	41666474	41666572	.	-	.	gene_id "ENSMUSG00000029866.14"; transcript_id "ENSMUST00000031899.14"; exon_number "26"; exon_id "ENSMUSE00000193464.4"; gene_type "protein_coding"; gene_name "Kel"; transcript_type "protein_coding"; transcript_name "Kel-201"; protein_id "ENSMUSP00000031899.9"; transcript_support_level "1"; mgi_id "MGI:1346053"; tag "basic"; ccdsid "CCDS20055.1"; havana_gene "OTTMUSG00000026360.1"; havana_transcript "OTTMUST00000065192.1";
chr6	HAVANA	exon	41666211	41666288	.	-	.	gene_id "ENSMUSG00000029866.14"; transcript_id "ENSMUST00000031899.14"; exon_number "27"; exon_id "ENSMUSE00000193469.4"; gene_type "protein_coding"; gene_name "Kel"; transcript_type "protein_coding"; transcript_name "Kel-201"; protein_id "ENSMUSP00000031899.9"; transcript_support_level "1"; mgi_id "MGI:1346053"; tag "basic"; ccdsid "CCDS20055.1"; havana_gene "OTTMUSG00000026360.1"; havana_transcript "OTTMUST00000065192.1";
chr6	HAVANA	CDS	41666211	41666288	.	-	.	gene_id "ENSMUSG00000029866.14"; transcript_id "ENSMUST00000031899.14"; exon_number "28"; exon_id "ENSMUSE00000193469.4"; gene_type "protein_coding"; gene_name "Kel"; transcript_type "protein_coding"; transcript_name "Kel-201"; protein_id "ENSMUSP00000031899.9"; transcript_support_level "1"; mgi_id "MGI:1346053"; tag "basic"; ccdsid "CCDS20055.1"; havana_gene "OTTMUSG00000026360.1"; havana_transcript "OTTMUST00000065192.1";
chr6	HAVANA	exon	41665726	41665826	.	-	.	gene_id "ENSMUSG00000029866.14"; transcript_id "ENSMUST00000031899.14"; exon_number "29"; exon_id "ENSMUSE00000193477.4"; gene_type "protein_coding"; gene_name "Kel"; transcript_type "protein_coding"; transcript_name "Kel-201"; protein_id "ENSMUSP00000031899.9"; transcript_support_level "1"; mgi_id "MGI:1346053"; tag "basic"; ccdsid "CCDS20055.1"; havana_gene "OTTMUSG00000026360.1"; havana_transcript "OTTMUST00000065192.1";
chr6	HAVANA	CDS	41665726	41665826	.	-	.	gene_id "ENSMUSG00000029866.14"; transcript_id "ENSMUST00000031899.14"; exon_number "30"; exon_id "ENSMUSE00000193477.4"; gene_type "protein_coding"; gene_name "Kel"; transcript_type "protein_coding"; transcript_name "Kel-201"; protein_id "ENSMUSP00000031899.9"; transcript_support_level "1"; mgi_id "MGI:1346053"; tag "basic"; ccdsid "CCDS20055.1"; havana_gene "OTTMUSG00000026360.1"; havana_transcript "OTTMUST00000065192.1";
chr6	HAVANA	exon	41665473	41665583	.	-	.	gene_id "ENSMUSG00000029866.14"; transcript_id "ENSMUST00000031899.14"; exon_number "31"; exon_id "ENSMUSE00000193462.4"; gene_type "protein_coding"; gene_name "Kel"; transcript_type "protein_coding"; transcript_name "Kel-201"; protein_id "ENSMUSP00000031899.9"; transcript_support_level "1"; mgi_id "MGI:1346053"; tag "basic"; ccdsid "CCDS20055.1"; havana_gene "OTTMUSG00000026360.1"; havana_transcript "OTTMUST00000065192.1";
chr6	HAVANA	CDS	41665473	41665583	.	-	.	gene_id "ENSMUSG00000029866.14"; transcript_id "ENSMUST00000031899.14"; exon_number "32"; exon_id "ENSMUSE00000193462.4"; gene_type "protein_coding"; gene_name "Kel"; transcript_type "protein_coding"; transcript_name "Kel-201"; protein_id "ENSMUSP00000031899.9"; transcript_support_level "1"; mgi_id "MGI:1346053"; tag "basic"; ccdsid "CCDS20055.1"; havana_gene "OTTMUSG00000026360.1"; havana_transcript "OTTMUST00000065192.1";
chr6	HAVANA	exon	41665257	41665324	.	-	.	gene_id "ENSMUSG00000029866.14"; transcript_id "ENSMUST00000031899.14"; exon_number "33"; exon_id "ENSMUSE00000193468.4"; gene_type "protein_coding"; gene_name "Kel"; transcript_type "protein_coding"; transcript_name "Kel-201"; protein_id "ENSMUSP00000031899.9"; transcript_support_level "1"; mgi_id "MGI:1346053"; tag "basic"; ccdsid "CCDS20055.1"; havana_gene "OTTMUSG00000026360.1"; havana_transcript "OTTMUST00000065192.1";
chr6	HAVANA	CDS	41665257	41665324	.	-	.	gene_id "ENSMUSG00000029866.14"; transcript_id "ENSMUST00000031899.14"; exon_number "34"; exon_id "ENSMUSE00000193468.4"; gene_type "protein_coding"; gene_name "Kel"; transcript_type "protein_coding"; transcript_name "Kel-201"; protein_id "ENSMUSP00000031899.9"; transcript_support_level "1"; mgi_id "MGI:1346053"; tag "basic"; ccdsid "CCDS20055.1"; havana_gene "OTTMUSG00000026360.1"; havana_transcript "OTTMUST00000065192.1";
chr6	HAVANA	exon	41664879	41665048	.	-	.	gene_id "ENSMUSG00000029866.14"; transcript_id "ENSMUST00000031899.14"; exon_number "35"; exon_id "ENSMUSE00000193467.4"; gene_type "protein_coding"; gene_name "Kel"; transcript_type "protein_coding"; transcript_name "Kel-201"; protein_id "ENSMUSP00000031899.9"; transcript_support_level "1"; mgi_id "MGI:1346053"; tag "basic"; ccdsid "CCDS20055.1"; havana_gene "OTTMUSG00000026360.1"; havana_transcript "OTTMUST00000065192.1";
chr6	HAVANA	CDS	41664879	41665048	.	-	.	gene_id "ENSMUSG00000029866.14"; transcript_id "ENSMUST00000031899.14"; exon_number "36"; exon_id "ENSMUSE00000193467.4"; gene_type "protein_coding"; gene_name "Kel"; transcript_type "protein_coding"; transcript_name "Kel-201"; protein_id "ENSMUSP00000031899.9"; transcript_support_level "1"; mgi_id "MGI:1346053"; tag "basic"; ccdsid "CCDS20055.1"; havana_gene "OTTMUSG00000026360.1"; havana_transcript "OTTMUST00000065192.1";
chr6	HAVANA	exon	41664456	41664551	.	-	.	gene_id "ENSMUSG00000029866.14"; transcript_id "ENSMUST00000031899.14"; exon_number "37"; exon_id "ENSMUSE00001240354.2"; gene_type "protein_coding"; gene_name "Kel"; transcript_type "protein_coding"; transcript_name "Kel-201"; protein_id "ENSMUSP00000031899.9"; transcript_support_level "1"; mgi_id "MGI:1346053"; tag "basic"; ccdsid "CCDS20055.1"; havana_gene "OTTMUSG00000026360.1"; havana_transcript "OTTMUST00000065192.1";
chr6	HAVANA	CDS	41664456	41664551	.	-	.	gene_id "ENSMUSG00000029866.14"; transcript_id "ENSMUST00000031899.14"; exon_number "38"; exon_id "ENSMUSE00001240354.2"; gene_type "protein_coding"; gene_name "Kel"; transcript_type "protein_coding"; transcript_name "Kel-201"; protein_id "ENSMUSP00000031899.9"; transcript_support_level "1"; mgi_id "MGI:1346053"; tag "basic"; ccdsid "CCDS20055.1"; havana_gene "OTTMUSG00000026360.1"; havana_transcript "OTTMUST00000065192.1";
chr6	HAVANA	CDS	41663384	41663542	.	-	.	gene_id "ENSMUSG00000029866.14"; transcript_id "ENSMUST00000031899.14"; exon_number "39"; exon_id "1409";
chr6	HAVANA	stop_codon	41663381	41663383	.	-	.	gene_id "ENSMUSG00000029866.14"; transcript_id "ENSMUST00000031899.14"; exon_number "40"; exon_id "1410";
chr6	HAVANA	exon	41663264	41663542	.	-	.	gene_id "ENSMUSG00000029866.14"; transcript_id "ENSMUST00000031899.14"; exon_number "41"; exon_id "ENSMUSE00000736722.2"; gene_type "protein_coding"; gene_name "Kel"; transcript_type "protein_coding"; transcript_name "Kel-201"; protein_id "ENSMUSP00000031899.9"; transcript_support_level "1"; mgi_id "MGI:1346053"; tag "basic"; ccdsid "CCDS20055.1"; havana_gene "OTTMUSG00000026360.1"; havana_transcript "OTTMUST00000065192.1";
chr6	HAVANA	UTR	41663264	41663383	.	-	.	gene_id "ENSMUSG00000029866.14"; transcript_id "ENSMUST00000031899.14"; exon_number "42"; exon_id "1411";
chr6	HAVANA	gene	42222869	42227381	.	+	.	gene_id "ENSMUSG00000029864.8"; transcripts "1"; gene_type "protein_coding"; gene_name "Gstk1"; mgi_id "MGI:1923513"; havana_gene "OTTMUSG00000057543.1";
chr6	HAVANA	transcript	42222869	42227375	.	+	.	gene_id "ENSMUSG00000029864.8"; transcript_id "ENSMUST00000031897.8"; exons "8"; gene_type "protein_coding"; gene_name "Gstk1"; transcript_type "protein_coding"; transcript_name "Gstk1-201"; protein_id "ENSMUSP00000031897.6"; transcript_support_level "1"; mgi_id "MGI:1923513"; tag "basic"; ccdsid "CCDS20063.1"; havana_gene "OTTMUSG00000057543.1"; havana_transcript "OTTMUST00000141484.1";
chr6	HAVANA	UTR	42222869	42222955	.	+	.	gene_id "ENSMUSG00000029864.8"; transcript_id "ENSMUST00000031897.8"; exon_number "1"; exon_id "1412";
chr6	HAVANA	exon	42222869	42223027	.	+	.	gene_id "ENSMUSG00000029864.8"; transcript_id "ENSMUST00000031897.8"; exon_number "2"; exon_id "ENSMUSE00000378227.7"; gene_type "protein_coding"; gene_name "Gstk1"; transcript_type "protein_coding"; transcript_name "Gstk1-201"; protein_id "ENSMUSP00000031897.6"; transcript_support_level "1"; mgi_id "MGI:1923513"; tag "basic"; ccdsid "CCDS20063.1"; havana_gene "OTTMUSG00000057543.1"; havana_transcript "OTTMUST00000141484.1";
chr6	HAVANA	start_codon	42222956	42222958	.	+	.	gene_id "ENSMUSG00000029864.8"; transcript_id "ENSMUST00000031897.8"; exon_number "3"; exon_id "1413";
chr6	HAVANA	CDS	42222956	42223027	.	+	.	gene_id "ENSMUSG00000029864.8"; transcript_id "ENSMUST00000031897.8"; exon_number "4"; exon_id "1414";
chr6	HAVANA	CDS	42223484	42223565	.	+	.	gene_id "ENSMUSG00000029864.8"; transcript_id "ENSMUST00000031897.8"; exon_number "5"; exon_id "ENSMUSE00001364577.2"; gene_type "protein_coding"; gene_name "Gstk1"; transcript_type "protein_coding"; transcript_name "Gstk1-201"; protein_id "ENSMUSP00000031897.6"; transcript_support_level "1"; mgi_id "MGI:1923513"; tag "basic"; ccdsid "CCDS20063.1"; havana_gene "OTTMUSG00000057543.1"; havana_transcript "OTTMUST00000141484.1";
chr6	HAVANA	exon	42223484	42223565	.	+	.	gene_id "ENSMUSG00000029864.8"; transcript_id "ENSMUST00000031897.8"; exon_number "6"; exon_id "ENSMUSE00001364577.2"; gene_type "protein_coding"; gene_name "Gstk1"; transcript_type "protein_coding"; transcript_name "Gstk1-201"; protein_id "ENSMUSP00000031897.6"; transcript_support_level "1"; mgi_id "MGI:1923513"; tag "basic"; ccdsid "CCDS20063.1"; havana_gene "OTTMUSG00000057543.1"; havana_transcript "OTTMUST00000141484.1";
chr6	HAVANA	CDS	42223745	42223873	.	+	.	gene_id "ENSMUSG00000029864.8"; transcript_id "ENSMUST00000031897.8"; exon_number "7"; exon_id "ENSMUSE00001367920.2"; gene_type "protein_coding"; gene_name "Gstk1"; transcript_type "protein_coding"; transcript_name "Gstk1-201"; protein_id "ENSMUSP00000031897.6"; transcript_support_level "1"; mgi_id "MGI:1923513"; tag "basic"; ccdsid "CCDS20063.1"; havana_gene "OTTMUSG00000057543.1"; havana_transcript "OTTMUST00000141484.1";
chr6	HAVANA	exon	42223745	42223873	.	+	.	gene_id "ENSMUSG00000029864.8"; transcript_id "ENSMUST00000031897.8"; exon_number "8"; exon_id "ENSMUSE00001367920.2"; gene_type "protein_coding"; gene_name "Gstk1"; transcript_type "protein_coding"; transcript_name "Gstk1-201"; protein_id "ENSMUSP00000031897.6"; transcript_support_level "1"; mgi_id "MGI:1923513"; tag "basic"; ccdsid "CCDS20063.1"; havana_gene "OTTMUSG00000057543.1"; havana_transcript "OTTMUST00000141484.1";
chr6	HAVANA	CDS	42224418	42224518	.	+	.	gene_id "ENSMUSG00000029864.8"; transcript_id "ENSMUST00000031897.8"; exon_number "9"; exon_id "ENSMUSE00001366033.2"; gene_type "protein_coding"; gene_name "Gstk1"; transcript_type "protein_coding"; transcript_name "Gstk1-201"; protein_id "ENSMUSP00000031897.6"; transcript_support_level "1"; mgi_id "MGI:1923513"; tag "basic"; ccdsid "CCDS20063.1"; havana_gene "OTTMUSG00000057543.1"; havana_transcript "OTTMUST00000141484.1";
chr6	HAVANA	exon	42224418	42224518	.	+	.	gene_id "ENSMUSG00000029864.8"; transcript_id "ENSMUST00000031897.8"; exon_number "10"; exon_id "ENSMUSE00001366033.2"; gene_type "protein_coding"; gene_name "Gstk1"; transcript_type "protein_coding"; transcript_name "Gstk1-201"; protein_id "ENSMUSP00000031897.6"; transcript_support_level "1"; mgi_id "MGI:1923513"; tag "basic"; ccdsid "CCDS20063.1"; havana_gene "OTTMUSG00000057543.1"; havana_transcript "OTTMUST00000141484.1";
chr6	HAVANA	CDS	42224668	42224703	.	+	.	gene_id "ENSMUSG00000029864.8"; transcript_id "ENSMUST00000031897.8"; exon_number "11"; exon_id "ENSMUSE00001367168.2"; gene_type "protein_coding"; gene_name "Gstk1"; transcript_type "protein_coding"; transcript_name "Gstk1-201"; protein_id "ENSMUSP00000031897.6"; transcript_support_level "1"; mgi_id "MGI:1923513"; tag "basic"; ccdsid "CCDS20063.1"; havana_gene "OTTMUSG00000057543.1"; havana_transcript "OTTMUST00000141484.1";
chr6	HAVANA	exon	42224668	42224703	.	+	.	gene_id "ENSMUSG00000029864.8"; transcript_id "ENSMUST00000031897.8"; exon_number "12"; exon_id "ENSMUSE00001367168.2"; gene_type "protein_coding"; gene_name "Gstk1"; transcript_type "protein_coding"; transcript_name "Gstk1-201"; protein_id "ENSMUSP00000031897.6"; transcript_support_level "1"; mgi_id "MGI:1923513"; tag "basic"; ccdsid "CCDS20063.1"; havana_gene "OTTMUSG00000057543.1"; havana_transcript "OTTMUST00000141484.1";
chr6	HAVANA	CDS	42226313	42226429	.	+	.	gene_id "ENSMUSG00000029864.8"; transcript_id "ENSMUST00000031897.8"; exon_number "13"; exon_id "ENSMUSE00001369633.2"; gene_type "protein_coding"; gene_name "Gstk1"; transcript_type "protein_coding"; transcript_name "Gstk1-201"; protein_id "ENSMUSP00000031897.6"; transcript_support_level "1"; mgi_id "MGI:1923513"; tag "basic"; ccdsid "CCDS20063.1"; havana_gene "OTTMUSG00000057543.1"; havana_transcript "OTTMUST00000141484.1";
chr6	HAVANA	exon	42226313	42226429	.	+	.	gene_id "ENSMUSG00000029864.8"; transcript_id "ENSMUST00000031897.8"; exon_number "14"; exon_id "ENSMUSE00001369633.2"; gene_type "protein_coding"; gene_name "Gstk1"; transcript_type "protein_coding"; transcript_name "Gstk1-201"; protein_id "ENSMUSP00000031897.6"; transcript_support_level "1"; mgi_id "MGI:1923513"; tag "basic"; ccdsid "CCDS20063.1"; havana_gene "OTTMUSG00000057543.1"; havana_transcript "OTTMUST00000141484.1";
chr6	HAVANA	CDS	42226773	42226866	.	+	.	gene_id "ENSMUSG00000029864.8"; transcript_id "ENSMUST00000031897.8"; exon_number "15"; exon_id "ENSMUSE00001368334.2"; gene_type "protein_coding"; gene_name "Gstk1"; transcript_type "protein_coding"; transcript_name "Gstk1-201"; protein_id "ENSMUSP00000031897.6"; transcript_support_level "1"; mgi_id "MGI:1923513"; tag "basic"; ccdsid "CCDS20063.1"; havana_gene "OTTMUSG00000057543.1"; havana_transcript "OTTMUST00000141484.1";
chr6	HAVANA	exon	42226773	42226866	.	+	.	gene_id "ENSMUSG00000029864.8"; transcript_id "ENSMUST00000031897.8"; exon_number "16"; exon_id "ENSMUSE00001368334.2"; gene_type "protein_coding"; gene_name "Gstk1"; transcript_type "protein_coding"; transcript_name "Gstk1-201"; protein_id "ENSMUSP00000031897.6"; transcript_support_level "1"; mgi_id "MGI:1923513"; tag "basic"; ccdsid "CCDS20063.1"; havana_gene "OTTMUSG00000057543.1"; havana_transcript "OTTMUST00000141484.1";
chr6	HAVANA	CDS	42227164	42227210	.	+	.	gene_id "ENSMUSG00000029864.8"; transcript_id "ENSMUST00000031897.8"; exon_number "17"; exon_id "1415";
chr6	HAVANA	exon	42227164	42227375	.	+	.	gene_id "ENSMUSG00000029864.8"; transcript_id "ENSMUST00000031897.8"; exon_number "18"; exon_id "ENSMUSE00001366341.2"; gene_type "protein_coding"; gene_name "Gstk1"; transcript_type "protein_coding"; transcript_name "Gstk1-201"; protein_id "ENSMUSP00000031897.6"; transcript_support_level "1"; mgi_id "MGI:1923513"; tag "basic"; ccdsid "CCDS20063.1"; havana_gene "OTTMUSG00000057543.1"; havana_transcript "OTTMUST00000141484.1";
chr6	HAVANA	stop_codon	42227211	42227213	.	+	.	gene_id "ENSMUSG00000029864.8"; transcript_id "ENSMUST00000031897.8"; exon_number "19"; exon_id "1416";
chr6	HAVANA	UTR	42227211	42227375	.	+	.	gene_id "ENSMUSG00000029864.8"; transcript_id "ENSMUST00000031897.8"; exon_number "20"; exon_id "1417";
chr6	HAVANA	gene	42241919	42259442	.	+	.	gene_id "ENSMUSG00000029863.14"; transcripts "2"; gene_type "protein_coding"; gene_name "Casp2"; mgi_id "MGI:97295"; tag "ncRNA_host"; havana_gene "OTTMUSG00000023653.1";
chr6	HAVANA	transcript	42241919	42259442	.	+	.	gene_id "ENSMUSG00000029863.14"; transcript_id "ENSMUST00000031895.13"; exons "11"; gene_type "protein_coding"; gene_name "Casp2"; transcript_type "protein_coding"; transcript_name "Casp2-201"; protein_id "ENSMUSP00000031895.7"; transcript_support_level "1"; mgi_id "MGI:97295"; tag "basic"; ccdsid "CCDS20064.1"; havana_gene "OTTMUSG00000023653.1"; havana_transcript "OTTMUST00000057721.1";
chr6	HAVANA	UTR	42241919	42242057	.	+	.	gene_id "ENSMUSG00000029863.14"; transcript_id "ENSMUST00000031895.13"; exon_number "1"; exon_id "1418";
chr6	HAVANA	exon	42241919	42242131	.	+	.	gene_id "ENSMUSG00000029863.14"; transcript_id "ENSMUST00000031895.13"; exon_number "2"; exon_id "ENSMUSE00000810712.2"; gene_type "protein_coding"; gene_name "Casp2"; transcript_type "protein_coding"; transcript_name "Casp2-201"; protein_id "ENSMUSP00000031895.7"; transcript_support_level "1"; mgi_id "MGI:97295"; tag "basic"; ccdsid "CCDS20064.1"; havana_gene "OTTMUSG00000023653.1"; havana_transcript "OTTMUST00000057721.1";
chr6	HAVANA	start_codon	42242058	42242060	.	+	.	gene_id "ENSMUSG00000029863.14"; transcript_id "ENSMUST00000031895.13"; exon_number "3"; exon_id "1419";
chr6	HAVANA	CDS	42242058	42242131	.	+	.	gene_id "ENSMUSG00000029863.14"; transcript_id "ENSMUST00000031895.13"; exon_number "4"; exon_id "1420";
chr6	HAVANA	CDS	42244433	42244583	.	+	.	gene_id "ENSMUSG00000029863.14"; transcript_id "ENSMUST00000031895.13"; exon_number "5"; exon_id "ENSMUSE00000260627.4"; gene_type "protein_coding"; gene_name "Casp2"; transcript_type "protein_coding"; transcript_name "Casp2-201"; protein_id "ENSMUSP00000031895.7"; transcript_support_level "1"; mgi_id "MGI:97295"; tag "basic"; ccdsid "CCDS20064.1"; havana_gene "OTTMUSG00000023653.1"; havana_transcript "OTTMUST00000057721.1";
chr6	HAVANA	exon	42244433	42244583	.	+	.	gene_id "ENSMUSG00000029863.14"; transcript_id "ENSMUST00000031895.13"; exon_number "6"; exon_id "ENSMUSE00000260627.4"; gene_type "protein_coding"; gene_name "Casp2"; transcript_type "protein_coding"; transcript_name "Casp2-201"; protein_id "ENSMUSP00000031895.7"; transcript_support_level "1"; mgi_id "MGI:97295"; tag "basic"; ccdsid "CCDS20064.1"; havana_gene "OTTMUSG00000023653.1"; havana_transcript "OTTMUST00000057721.1";
chr6	HAVANA	CDS	42244828	42244995	.	+	.	gene_id "ENSMUSG00000029863.14"; transcript_id "ENSMUST00000031895.13"; exon_number "7"; exon_id "ENSMUSE00000193433.4"; gene_type "protein_coding"; gene_name "Casp2"; transcript_type "protein_coding"; transcript_name "Casp2-201"; protein_id "ENSMUSP00000031895.7"; transcript_support_level "1"; mgi_id "MGI:97295"; tag "basic"; ccdsid "CCDS20064.1"; havana_gene "OTTMUSG00000023653.1"; havana_transcript "OTTMUST00000057721.1";
chr6	HAVANA	exon	42244828	42244995	.	+	.	gene_id "ENSMUSG00000029863.14"; transcript_id "ENSMUST00000031895.13"; exon_number "8"; exon_id "ENSMUSE00000193433.4"; gene_type "protein_coding"; gene_name "Casp2"; transcript_type "protein_coding"; transcript_name "Casp2-201"; protein_id "ENSMUSP00000031895.7"; transcript_support_level "1"; mgi_id "MGI:97295"; tag "basic"; ccdsid "CCDS20064.1"; havana_gene "OTTMUSG00000023653.1"; havana_transcript "OTTMUST00000057721.1";
chr6	HAVANA	CDS	42245141	42245222	.	+	.	gene_id "ENSMUSG00000029863.14"; transcript_id "ENSMUST00000031895.13"; exon_number "9"; exon_id "ENSMUSE00001306024.2"; gene_type "protein_coding"; gene_name "Casp2"; transcript_type "protein_coding"; transcript_name "Casp2-201"; protein_id "ENSMUSP00000031895.7"; transcript_support_level "1"; mgi_id "MGI:97295"; tag "basic"; ccdsid "CCDS20064.1"; havana_gene "OTTMUSG00000023653.1"; havana_transcript "OTTMUST00000057721.1";
chr6	HAVANA	exon	42245141	42245222	.	+	.	gene_id "ENSMUSG00000029863.14"; transcript_id "ENSMUST00000031895.13"; exon_number "10"; exon_id "ENSMUSE00001306024.2"; gene_type "protein_coding"; gene_name "Casp2"; transcript_type "protein_coding"; transcript_name "Casp2-201"; protein_id "ENSMUSP00000031895.7"; transcript_support_level "1"; mgi_id "MGI:97295"; tag "basic"; ccdsid "CCDS20064.1"; havana_gene "OTTMUSG00000023653.1"; havana_transcript "OTTMUST00000057721.1";
chr6	HAVANA	CDS	42245820	42245914	.	+	.	gene_id "ENSMUSG00000029863.14"; transcript_id "ENSMUST00000031895.13"; exon_number "11"; exon_id "ENSMUSE00001229966.2"; gene_type "protein_coding"; gene_name "Casp2"; transcript_type "protein_coding"; transcript_name "Casp2-201"; protein_id "ENSMUSP00000031895.7"; transcript_support_level "1"; mgi_id "MGI:97295"; tag "basic"; ccdsid "CCDS20064.1"; havana_gene "OTTMUSG00000023653.1"; havana_transcript "OTTMUST00000057721.1";
chr6	HAVANA	exon	42245820	42245914	.	+	.	gene_id "ENSMUSG00000029863.14"; transcript_id "ENSMUST00000031895.13"; exon_number "12"; exon_id "ENSMUSE00001229966.2"; gene_type "protein_coding"; gene_name "Casp2"; transcript_type "protein_coding"; transcript_name "Casp2-201"; protein_id "ENSMUSP00000031895.7"; transcript_support_level "1"; mgi_id "MGI:97295"; tag "basic"; ccdsid "CCDS20064.1"; havana_gene "OTTMUSG00000023653.1"; havana_transcript "OTTMUST00000057721.1";
chr6	HAVANA	CDS	42246214	42246390	.	+	.	gene_id "ENSMUSG00000029863.14"; transcript_id "ENSMUST00000031895.13"; exon_number "13"; exon_id "ENSMUSE00000193431.4"; gene_type "protein_coding"; gene_name "Casp2"; transcript_type "protein_coding"; transcript_name "Casp2-201"; protein_id "ENSMUSP00000031895.7"; transcript_support_level "1"; mgi_id "MGI:97295"; tag "basic"; ccdsid "CCDS20064.1"; havana_gene "OTTMUSG00000023653.1"; havana_transcript "OTTMUST00000057721.1";
chr6	HAVANA	exon	42246214	42246390	.	+	.	gene_id "ENSMUSG00000029863.14"; transcript_id "ENSMUST00000031895.13"; exon_number "14"; exon_id "ENSMUSE00000193431.4"; gene_type "protein_coding"; gene_name "Casp2"; transcript_type "protein_coding"; transcript_name "Casp2-201"; protein_id "ENSMUSP00000031895.7"; transcript_support_level "1"; mgi_id "MGI:97295"; tag "basic"; ccdsid "CCDS20064.1"; havana_gene "OTTMUSG00000023653.1"; havana_transcript "OTTMUST00000057721.1";
chr6	HAVANA	CDS	42250851	42250979	.	+	.	gene_id "ENSMUSG00000029863.14"; transcript_id "ENSMUST00000031895.13"; exon_number "15"; exon_id "ENSMUSE00000193435.4"; gene_type "protein_coding"; gene_name "Casp2"; transcript_type "protein_coding"; transcript_name "Casp2-201"; protein_id "ENSMUSP00000031895.7"; transcript_support_level "1"; mgi_id "MGI:97295"; tag "basic"; ccdsid "CCDS20064.1"; havana_gene "OTTMUSG00000023653.1"; havana_transcript "OTTMUST00000057721.1";
chr6	HAVANA	exon	42250851	42250979	.	+	.	gene_id "ENSMUSG00000029863.14"; transcript_id "ENSMUST00000031895.13"; exon_number "16"; exon_id "ENSMUSE00000193435.4"; gene_type "protein_coding"; gene_name "Casp2"; transcript_type "protein_coding"; transcript_name "Casp2-201"; protein_id "ENSMUSP00000031895.7"; transcript_support_level "1"; mgi_id "MGI:97295"; tag "basic"; ccdsid "CCDS20064.1"; havana_gene "OTTMUSG00000023653.1"; havana_transcript "OTTMUST00000057721.1";
chr6	HAVANA	CDS	42253629	42253719	.	+	.	gene_id "ENSMUSG00000029863.14"; transcript_id "ENSMUST00000031895.13"; exon_number "17"; exon_id "ENSMUSE00001249115.2"; gene_type "protein_coding"; gene_name "Casp2"; transcript_type "protein_coding"; transcript_name "Casp2-201"; protein_id "ENSMUSP00000031895.7"; transcript_support_level "1"; mgi_id "MGI:97295"; tag "basic"; ccdsid "CCDS20064.1"; havana_gene "OTTMUSG00000023653.1"; havana_transcript "OTTMUST00000057721.1";
chr6	HAVANA	exon	42253629	42253719	.	+	.	gene_id "ENSMUSG00000029863.14"; transcript_id "ENSMUST00000031895.13"; exon_number "18"; exon_id "ENSMUSE00001249115.2"; gene_type "protein_coding"; gene_name "Casp2"; transcript_type "protein_coding"; transcript_name "Casp2-201"; protein_id "ENSMUSP00000031895.7"; transcript_support_level "1"; mgi_id "MGI:97295"; tag "basic"; ccdsid "CCDS20064.1"; havana_gene "OTTMUSG00000023653.1"; havana_transcript "OTTMUST00000057721.1";
chr6	HAVANA	CDS	42256711	42256860	.	+	.	gene_id "ENSMUSG00000029863.14"; transcript_id "ENSMUST00000031895.13"; exon_number "19"; exon_id "ENSMUSE00001308373.2"; gene_type "protein_coding"; gene_name "Casp2"; transcript_type "protein_coding"; transcript_name "Casp2-201"; protein_id "ENSMUSP00000031895.7"; transcript_support_level "1"; mgi_id "MGI:97295"; tag "basic"; ccdsid "CCDS20064.1"; havana_gene "OTTMUSG00000023653.1"; havana_transcript "OTTMUST00000057721.1";
chr6	HAVANA	exon	42256711	42256860	.	+	.	gene_id "ENSMUSG00000029863.14"; transcript_id "ENSMUST00000031895.13"; exon_number "20"; exon_id "ENSMUSE00001308373.2"; gene_type "protein_coding"; gene_name "Casp2"; transcript_type "protein_coding"; transcript_name "Casp2-201"; protein_id "ENSMUSP00000031895.7"; transcript_support_level "1"; mgi_id "MGI:97295"; tag "basic"; ccdsid "CCDS20064.1"; havana_gene "OTTMUSG00000023653.1"; havana_transcript "OTTMUST00000057721.1";
chr6	HAVANA	CDS	42257018	42257127	.	+	.	gene_id "ENSMUSG00000029863.14"; transcript_id "ENSMUST00000031895.13"; exon_number "21"; exon_id "ENSMUSE00001237729.2"; gene_type "protein_coding"; gene_name "Casp2"; transcript_type "protein_coding"; transcript_name "Casp2-201"; protein_id "ENSMUSP00000031895.7"; transcript_support_level "1"; mgi_id "MGI:97295"; tag "basic"; ccdsid "CCDS20064.1"; havana_gene "OTTMUSG00000023653.1"; havana_transcript "OTTMUST00000057721.1";
chr6	HAVANA	exon	42257018	42257127	.	+	.	gene_id "ENSMUSG00000029863.14"; transcript_id "ENSMUST00000031895.13"; exon_number "22"; exon_id "ENSMUSE00001237729.2"; gene_type "protein_coding"; gene_name "Casp2"; transcript_type "protein_coding"; transcript_name "Casp2-201"; protein_id "ENSMUSP00000031895.7"; transcript_support_level "1"; mgi_id "MGI:97295"; tag "basic"; ccdsid "CCDS20064.1"; havana_gene "OTTMUSG00000023653.1"; havana_transcript "OTTMUST00000057721.1";
chr6	HAVANA	CDS	42257280	42257408	.	+	.	gene_id "ENSMUSG00000029863.14"; transcript_id "ENSMUST00000031895.13"; exon_number "23"; exon_id "1421";
chr6	HAVANA	exon	42257280	42259442	.	+	.	gene_id "ENSMUSG00000029863.14"; transcript_id "ENSMUST00000031895.13"; exon_number "24"; exon_id "ENSMUSE00000335753.8"; gene_type "protein_coding"; gene_name "Casp2"; transcript_type "protein_coding"; transcript_name "Casp2-201"; protein_id "ENSMUSP00000031895.7"; transcript_support_level "1"; mgi_id "MGI:97295"; tag "basic"; ccdsid "CCDS20064.1"; havana_gene "OTTMUSG00000023653.1"; havana_transcript "OTTMUST00000057721.1";
chr6	HAVANA	stop_codon	42257409	42257411	.	+	.	gene_id "ENSMUSG00000029863.14"; transcript_id "ENSMUST00000031895.13"; exon_number "25"; exon_id "1422";
chr6	HAVANA	UTR	42257409	42259442	.	+	.	gene_id "ENSMUSG00000029863.14"; transcript_id "ENSMUST00000031895.13"; exon_number "26"; exon_id "1423";
chr6	IsoQuant	transcript	42241968	42246068	.	+	.	gene_id "ENSMUSG00000029863.14"; transcript_id "transcript2597.chr6.nnic"; exons "1";
chr6	IsoQuant	exon	42241968	42246068	.	+	.	gene_id "ENSMUSG00000029863.14"; transcript_id "transcript2597.chr6.nnic"; exon_number "1"; exon_id "1424";
chr6	HAVANA	gene	42292246	42301577	.	-	.	gene_id "ENSMUSG00000029861.18"; transcripts "2"; gene_type "protein_coding"; gene_name "Fam131b"; mgi_id "MGI:1923406"; havana_gene "OTTMUSG00000033751.1";
chr6	HAVANA	transcript	42292246	42301577	.	-	.	gene_id "ENSMUSG00000029861.18"; transcript_id "ENSMUST00000143278.8"; exons "7"; gene_type "protein_coding"; gene_name "Fam131b"; transcript_type "protein_coding"; transcript_name "Fam131b-203"; protein_id "ENSMUSP00000116779.2"; transcript_support_level "1"; mgi_id "MGI:1923406"; tag "basic"; ccdsid "CCDS39472.2"; havana_gene "OTTMUSG00000033751.1"; havana_transcript "OTTMUST00000085053.1";
chr6	HAVANA	UTR	42301404	42301577	.	-	.	gene_id "ENSMUSG00000029861.18"; transcript_id "ENSMUST00000143278.8"; exon_number "1"; exon_id "1425";
chr6	HAVANA	start_codon	42301401	42301403	.	-	.	gene_id "ENSMUSG00000029861.18"; transcript_id "ENSMUST00000143278.8"; exon_number "2"; exon_id "1426";
chr6	HAVANA	exon	42301376	42301577	.	-	.	gene_id "ENSMUSG00000029861.18"; transcript_id "ENSMUST00000143278.8"; exon_number "3"; exon_id "ENSMUSE00000818324.2"; gene_type "protein_coding"; gene_name "Fam131b"; transcript_type "protein_coding"; transcript_name "Fam131b-203"; protein_id "ENSMUSP00000116779.2"; transcript_support_level "1"; mgi_id "MGI:1923406"; tag "basic"; ccdsid "CCDS39472.2"; havana_gene "OTTMUSG00000033751.1"; havana_transcript "OTTMUST00000085053.1";
chr6	HAVANA	CDS	42301376	42301403	.	-	.	gene_id "ENSMUSG00000029861.18"; transcript_id "ENSMUST00000143278.8"; exon_number "4"; exon_id "1427";
chr6	HAVANA	exon	42298841	42298950	.	-	.	gene_id "ENSMUSG00000029861.18"; transcript_id "ENSMUST00000143278.8"; exon_number "5"; exon_id "ENSMUSE00001286974.2"; gene_type "protein_coding"; gene_name "Fam131b"; transcript_type "protein_coding"; transcript_name "Fam131b-203"; protein_id "ENSMUSP00000116779.2"; transcript_support_level "1"; mgi_id "MGI:1923406"; tag "basic"; ccdsid "CCDS39472.2"; havana_gene "OTTMUSG00000033751.1"; havana_transcript "OTTMUST00000085053.1";
chr6	HAVANA	CDS	42298841	42298950	.	-	.	gene_id "ENSMUSG00000029861.18"; transcript_id "ENSMUST00000143278.8"; exon_number "6"; exon_id "ENSMUSE00001286974.2"; gene_type "protein_coding"; gene_name "Fam131b"; transcript_type "protein_coding"; transcript_name "Fam131b-203"; protein_id "ENSMUSP00000116779.2"; transcript_support_level "1"; mgi_id "MGI:1923406"; tag "basic"; ccdsid "CCDS39472.2"; havana_gene "OTTMUSG00000033751.1"; havana_transcript "OTTMUST00000085053.1";
chr6	HAVANA	exon	42298525	42298560	.	-	.	gene_id "ENSMUSG00000029861.18"; transcript_id "ENSMUST00000143278.8"; exon_number "7"; exon_id "ENSMUSE00000259688.4"; gene_type "protein_coding"; gene_name "Fam131b"; transcript_type "protein_coding"; transcript_name "Fam131b-203"; protein_id "ENSMUSP00000116779.2"; transcript_support_level "1"; mgi_id "MGI:1923406"; tag "basic"; ccdsid "CCDS39472.2"; havana_gene "OTTMUSG00000033751.1"; havana_transcript "OTTMUST00000085053.1";
chr6	HAVANA	CDS	42298525	42298560	.	-	.	gene_id "ENSMUSG00000029861.18"; transcript_id "ENSMUST00000143278.8"; exon_number "8"; exon_id "ENSMUSE00000259688.4"; gene_type "protein_coding"; gene_name "Fam131b"; transcript_type "protein_coding"; transcript_name "Fam131b-203"; protein_id "ENSMUSP00000116779.2"; transcript_support_level "1"; mgi_id "MGI:1923406"; tag "basic"; ccdsid "CCDS39472.2"; havana_gene "OTTMUSG00000033751.1"; havana_transcript "OTTMUST00000085053.1";
chr6	HAVANA	exon	42298184	42298277	.	-	.	gene_id "ENSMUSG00000029861.18"; transcript_id "ENSMUST00000143278.8"; exon_number "9"; exon_id "ENSMUSE00000655180.2"; gene_type "protein_coding"; gene_name "Fam131b"; transcript_type "protein_coding"; transcript_name "Fam131b-203"; protein_id "ENSMUSP00000116779.2"; transcript_support_level "1"; mgi_id "MGI:1923406"; tag "basic"; ccdsid "CCDS39472.2"; havana_gene "OTTMUSG00000033751.1"; havana_transcript "OTTMUST00000085053.1";
chr6	HAVANA	CDS	42298184	42298277	.	-	.	gene_id "ENSMUSG00000029861.18"; transcript_id "ENSMUST00000143278.8"; exon_number "10"; exon_id "ENSMUSE00000655180.2"; gene_type "protein_coding"; gene_name "Fam131b"; transcript_type "protein_coding"; transcript_name "Fam131b-203"; protein_id "ENSMUSP00000116779.2"; transcript_support_level "1"; mgi_id "MGI:1923406"; tag "basic"; ccdsid "CCDS39472.2"; havana_gene "OTTMUSG00000033751.1"; havana_transcript "OTTMUST00000085053.1";
chr6	HAVANA	exon	42297722	42297919	.	-	.	gene_id "ENSMUSG00000029861.18"; transcript_id "ENSMUST00000143278.8"; exon_number "11"; exon_id "ENSMUSE00000193390.4"; gene_type "protein_coding"; gene_name "Fam131b"; transcript_type "protein_coding"; transcript_name "Fam131b-203"; protein_id "ENSMUSP00000116779.2"; transcript_support_level "1"; mgi_id "MGI:1923406"; tag "basic"; ccdsid "CCDS39472.2"; havana_gene "OTTMUSG00000033751.1"; havana_transcript "OTTMUST00000085053.1";
chr6	HAVANA	CDS	42297722	42297919	.	-	.	gene_id "ENSMUSG00000029861.18"; transcript_id "ENSMUST00000143278.8"; exon_number "12"; exon_id "ENSMUSE00000193390.4"; gene_type "protein_coding"; gene_name "Fam131b"; transcript_type "protein_coding"; transcript_name "Fam131b-203"; protein_id "ENSMUSP00000116779.2"; transcript_support_level "1"; mgi_id "MGI:1923406"; tag "basic"; ccdsid "CCDS39472.2"; havana_gene "OTTMUSG00000033751.1"; havana_transcript "OTTMUST00000085053.1";
chr6	HAVANA	exon	42295785	42295928	.	-	.	gene_id "ENSMUSG00000029861.18"; transcript_id "ENSMUST00000143278.8"; exon_number "13"; exon_id "ENSMUSE00000193392.4"; gene_type "protein_coding"; gene_name "Fam131b"; transcript_type "protein_coding"; transcript_name "Fam131b-203"; protein_id "ENSMUSP00000116779.2"; transcript_support_level "1"; mgi_id "MGI:1923406"; tag "basic"; ccdsid "CCDS39472.2"; havana_gene "OTTMUSG00000033751.1"; havana_transcript "OTTMUST00000085053.1";
chr6	HAVANA	CDS	42295785	42295928	.	-	.	gene_id "ENSMUSG00000029861.18"; transcript_id "ENSMUST00000143278.8"; exon_number "14"; exon_id "ENSMUSE00000193392.4"; gene_type "protein_coding"; gene_name "Fam131b"; transcript_type "protein_coding"; transcript_name "Fam131b-203"; protein_id "ENSMUSP00000116779.2"; transcript_support_level "1"; mgi_id "MGI:1923406"; tag "basic"; ccdsid "CCDS39472.2"; havana_gene "OTTMUSG00000033751.1"; havana_transcript "OTTMUST00000085053.1";
chr6	HAVANA	CDS	42295096	42295565	.	-	.	gene_id "ENSMUSG00000029861.18"; transcript_id "ENSMUST00000143278.8"; exon_number "15"; exon_id "1428";
chr6	HAVANA	stop_codon	42295093	42295095	.	-	.	gene_id "ENSMUSG00000029861.18"; transcript_id "ENSMUST00000143278.8"; exon_number "16"; exon_id "1429";
chr6	HAVANA	exon	42292246	42295565	.	-	.	gene_id "ENSMUSG00000029861.18"; transcript_id "ENSMUST00000143278.8"; exon_number "17"; exon_id "ENSMUSE00000707345.3"; gene_type "protein_coding"; gene_name "Fam131b"; transcript_type "protein_coding"; transcript_name "Fam131b-203"; protein_id "ENSMUSP00000116779.2"; transcript_support_level "1"; mgi_id "MGI:1923406"; tag "basic"; ccdsid "CCDS39472.2"; havana_gene "OTTMUSG00000033751.1"; havana_transcript "OTTMUST00000085053.1";
chr6	HAVANA	UTR	42292246	42295095	.	-	.	gene_id "ENSMUSG00000029861.18"; transcript_id "ENSMUST00000143278.8"; exon_number "18"; exon_id "1430";
chr6	HAVANA	transcript	42292246	42301574	.	-	.	gene_id "ENSMUSG00000029861.18"; transcript_id "ENSMUST00000031891.15"; exons "6"; gene_type "protein_coding"; gene_name "Fam131b"; transcript_type "protein_coding"; transcript_name "Fam131b-201"; protein_id "ENSMUSP00000031891.9"; transcript_support_level "1"; mgi_id "MGI:1923406"; tag "basic"; ccdsid "CCDS51758.1"; havana_gene "OTTMUSG00000033751.1"; havana_transcript "OTTMUST00000085054.1";
chr6	HAVANA	UTR	42301404	42301574	.	-	.	gene_id "ENSMUSG00000029861.18"; transcript_id "ENSMUST00000031891.15"; exon_number "1"; exon_id "1431";
chr6	HAVANA	start_codon	42301401	42301403	.	-	.	gene_id "ENSMUSG00000029861.18"; transcript_id "ENSMUST00000031891.15"; exon_number "2"; exon_id "chr6.1426";
chr6	HAVANA	exon	42301376	42301574	.	-	.	gene_id "ENSMUSG00000029861.18"; transcript_id "ENSMUST00000031891.15"; exon_number "3"; exon_id "ENSMUSE00001004495.2"; gene_type "protein_coding"; gene_name "Fam131b"; transcript_type "protein_coding"; transcript_name "Fam131b-201"; protein_id "ENSMUSP00000031891.9"; transcript_support_level "1"; mgi_id "MGI:1923406"; tag "basic"; ccdsid "CCDS51758.1"; havana_gene "OTTMUSG00000033751.1"; havana_transcript "OTTMUST00000085054.1";
chr6	HAVANA	CDS	42301376	42301403	.	-	.	gene_id "ENSMUSG00000029861.18"; transcript_id "ENSMUST00000031891.15"; exon_number "4"; exon_id "chr6.1427";
chr6	HAVANA	exon	42298841	42298950	.	-	.	gene_id "ENSMUSG00000029861.18"; transcript_id "ENSMUST00000031891.15"; exon_number "5"; exon_id "ENSMUSE00001286974.2"; gene_type "protein_coding"; gene_name "Fam131b"; transcript_type "protein_coding"; transcript_name "Fam131b-201"; protein_id "ENSMUSP00000031891.9"; transcript_support_level "1"; mgi_id "MGI:1923406"; tag "basic"; ccdsid "CCDS51758.1"; havana_gene "OTTMUSG00000033751.1"; havana_transcript "OTTMUST00000085054.1";
chr6	HAVANA	CDS	42298841	42298950	.	-	.	gene_id "ENSMUSG00000029861.18"; transcript_id "ENSMUST00000031891.15"; exon_number "6"; exon_id "ENSMUSE00001286974.2"; gene_type "protein_coding"; gene_name "Fam131b"; transcript_type "protein_coding"; transcript_name "Fam131b-201"; protein_id "ENSMUSP00000031891.9"; transcript_support_level "1"; mgi_id "MGI:1923406"; tag "basic"; ccdsid "CCDS51758.1"; havana_gene "OTTMUSG00000033751.1"; havana_transcript "OTTMUST00000085054.1";
chr6	HAVANA	exon	42298184	42298277	.	-	.	gene_id "ENSMUSG00000029861.18"; transcript_id "ENSMUST00000031891.15"; exon_number "7"; exon_id "ENSMUSE00000655180.2"; gene_type "protein_coding"; gene_name "Fam131b"; transcript_type "protein_coding"; transcript_name "Fam131b-201"; protein_id "ENSMUSP00000031891.9"; transcript_support_level "1"; mgi_id "MGI:1923406"; tag "basic"; ccdsid "CCDS51758.1"; havana_gene "OTTMUSG00000033751.1"; havana_transcript "OTTMUST00000085054.1";
chr6	HAVANA	CDS	42298184	42298277	.	-	.	gene_id "ENSMUSG00000029861.18"; transcript_id "ENSMUST00000031891.15"; exon_number "8"; exon_id "ENSMUSE00000655180.2"; gene_type "protein_coding"; gene_name "Fam131b"; transcript_type "protein_coding"; transcript_name "Fam131b-201"; protein_id "ENSMUSP00000031891.9"; transcript_support_level "1"; mgi_id "MGI:1923406"; tag "basic"; ccdsid "CCDS51758.1"; havana_gene "OTTMUSG00000033751.1"; havana_transcript "OTTMUST00000085054.1";
chr6	HAVANA	exon	42297722	42297919	.	-	.	gene_id "ENSMUSG00000029861.18"; transcript_id "ENSMUST00000031891.15"; exon_number "9"; exon_id "ENSMUSE00000193390.4"; gene_type "protein_coding"; gene_name "Fam131b"; transcript_type "protein_coding"; transcript_name "Fam131b-201"; protein_id "ENSMUSP00000031891.9"; transcript_support_level "1"; mgi_id "MGI:1923406"; tag "basic"; ccdsid "CCDS51758.1"; havana_gene "OTTMUSG00000033751.1"; havana_transcript "OTTMUST00000085054.1";
chr6	HAVANA	CDS	42297722	42297919	.	-	.	gene_id "ENSMUSG00000029861.18"; transcript_id "ENSMUST00000031891.15"; exon_number "10"; exon_id "ENSMUSE00000193390.4"; gene_type "protein_coding"; gene_name "Fam131b"; transcript_type "protein_coding"; transcript_name "Fam131b-201"; protein_id "ENSMUSP00000031891.9"; transcript_support_level "1"; mgi_id "MGI:1923406"; tag "basic"; ccdsid "CCDS51758.1"; havana_gene "OTTMUSG00000033751.1"; havana_transcript "OTTMUST00000085054.1";
chr6	HAVANA	exon	42295785	42295928	.	-	.	gene_id "ENSMUSG00000029861.18"; transcript_id "ENSMUST00000031891.15"; exon_number "11"; exon_id "ENSMUSE00000193392.4"; gene_type "protein_coding"; gene_name "Fam131b"; transcript_type "protein_coding"; transcript_name "Fam131b-201"; protein_id "ENSMUSP00000031891.9"; transcript_support_level "1"; mgi_id "MGI:1923406"; tag "basic"; ccdsid "CCDS51758.1"; havana_gene "OTTMUSG00000033751.1"; havana_transcript "OTTMUST00000085054.1";
chr6	HAVANA	CDS	42295785	42295928	.	-	.	gene_id "ENSMUSG00000029861.18"; transcript_id "ENSMUST00000031891.15"; exon_number "12"; exon_id "ENSMUSE00000193392.4"; gene_type "protein_coding"; gene_name "Fam131b"; transcript_type "protein_coding"; transcript_name "Fam131b-201"; protein_id "ENSMUSP00000031891.9"; transcript_support_level "1"; mgi_id "MGI:1923406"; tag "basic"; ccdsid "CCDS51758.1"; havana_gene "OTTMUSG00000033751.1"; havana_transcript "OTTMUST00000085054.1";
chr6	HAVANA	CDS	42295096	42295565	.	-	.	gene_id "ENSMUSG00000029861.18"; transcript_id "ENSMUST00000031891.15"; exon_number "13"; exon_id "chr6.1428";
chr6	HAVANA	stop_codon	42295093	42295095	.	-	.	gene_id "ENSMUSG00000029861.18"; transcript_id "ENSMUST00000031891.15"; exon_number "14"; exon_id "chr6.1429";
chr6	HAVANA	exon	42292246	42295565	.	-	.	gene_id "ENSMUSG00000029861.18"; transcript_id "ENSMUST00000031891.15"; exon_number "15"; exon_id "ENSMUSE00000707345.3"; gene_type "protein_coding"; gene_name "Fam131b"; transcript_type "protein_coding"; transcript_name "Fam131b-201"; protein_id "ENSMUSP00000031891.9"; transcript_support_level "1"; mgi_id "MGI:1923406"; tag "basic"; ccdsid "CCDS51758.1"; havana_gene "OTTMUSG00000033751.1"; havana_transcript "OTTMUST00000085054.1";
chr6	HAVANA	UTR	42292246	42295095	.	-	.	gene_id "ENSMUSG00000029861.18"; transcript_id "ENSMUST00000031891.15"; exon_number "16"; exon_id "chr6.1430";
chr6	HAVANA	gene	42326564	42337147	.	+	.	gene_id "ENSMUSG00000029860.17"; transcripts "2"; gene_type "protein_coding"; gene_name "Zyx"; mgi_id "MGI:103072"; havana_gene "OTTMUSG00000057508.1";
```
