## Supplementary material for "Evaluating the reliability of tools for mRNA annotation and IRES studies": Isoquant de novo transcript models.: OUT.transcript_models.gtf (part 77 of 229)

```
chr6	HAVANA	transcript	42326762	42335496	.	+	.	gene_id "ENSMUSG00000029860.17"; transcript_id "ENSMUST00000203652.3"; exons "10"; gene_type "protein_coding"; gene_name "Zyx"; transcript_type "protein_coding"; transcript_name "Zyx-207"; protein_id "ENSMUSP00000145451.2"; transcript_support_level "1"; mgi_id "MGI:103072"; tag "basic"; ccdsid "CCDS20066.1"; havana_gene "OTTMUSG00000057508.1"; havana_transcript "OTTMUST00000141410.1";
chr6	HAVANA	UTR	42326762	42327053	.	+	.	gene_id "ENSMUSG00000029860.17"; transcript_id "ENSMUST00000203652.3"; exon_number "1"; exon_id "ENSMUSE00000910801.2"; gene_type "protein_coding"; gene_name "Zyx"; transcript_type "protein_coding"; transcript_name "Zyx-207"; protein_id "ENSMUSP00000145451.2"; transcript_support_level "1"; mgi_id "MGI:103072"; tag "basic"; ccdsid "CCDS20066.1"; havana_gene "OTTMUSG00000057508.1"; havana_transcript "OTTMUST00000141410.1";
chr6	HAVANA	exon	42326762	42327053	.	+	.	gene_id "ENSMUSG00000029860.17"; transcript_id "ENSMUST00000203652.3"; exon_number "2"; exon_id "ENSMUSE00000910801.2"; gene_type "protein_coding"; gene_name "Zyx"; transcript_type "protein_coding"; transcript_name "Zyx-207"; protein_id "ENSMUSP00000145451.2"; transcript_support_level "1"; mgi_id "MGI:103072"; tag "basic"; ccdsid "CCDS20066.1"; havana_gene "OTTMUSG00000057508.1"; havana_transcript "OTTMUST00000141410.1";
chr6	HAVANA	UTR	42327191	42327202	.	+	.	gene_id "ENSMUSG00000029860.17"; transcript_id "ENSMUST00000203652.3"; exon_number "3"; exon_id "1432";
chr6	HAVANA	exon	42327191	42327410	.	+	.	gene_id "ENSMUSG00000029860.17"; transcript_id "ENSMUST00000203652.3"; exon_number "4"; exon_id "ENSMUSE00000259600.4"; gene_type "protein_coding"; gene_name "Zyx"; transcript_type "protein_coding"; transcript_name "Zyx-207"; protein_id "ENSMUSP00000145451.2"; transcript_support_level "1"; mgi_id "MGI:103072"; tag "basic"; ccdsid "CCDS20066.1"; havana_gene "OTTMUSG00000057508.1"; havana_transcript "OTTMUST00000141410.1";
chr6	HAVANA	start_codon	42327203	42327205	.	+	.	gene_id "ENSMUSG00000029860.17"; transcript_id "ENSMUST00000203652.3"; exon_number "5"; exon_id "1433";
chr6	HAVANA	CDS	42327203	42327410	.	+	.	gene_id "ENSMUSG00000029860.17"; transcript_id "ENSMUST00000203652.3"; exon_number "6"; exon_id "1434";
chr6	HAVANA	CDS	42327880	42328082	.	+	.	gene_id "ENSMUSG00000029860.17"; transcript_id "ENSMUST00000203652.3"; exon_number "7"; exon_id "ENSMUSE00001374052.2"; gene_type "protein_coding"; gene_name "Zyx"; transcript_type "protein_coding"; transcript_name "Zyx-207"; protein_id "ENSMUSP00000145451.2"; transcript_support_level "1"; mgi_id "MGI:103072"; tag "basic"; ccdsid "CCDS20066.1"; havana_gene "OTTMUSG00000057508.1"; havana_transcript "OTTMUST00000141410.1";
chr6	HAVANA	exon	42327880	42328082	.	+	.	gene_id "ENSMUSG00000029860.17"; transcript_id "ENSMUST00000203652.3"; exon_number "8"; exon_id "ENSMUSE00001374052.2"; gene_type "protein_coding"; gene_name "Zyx"; transcript_type "protein_coding"; transcript_name "Zyx-207"; protein_id "ENSMUSP00000145451.2"; transcript_support_level "1"; mgi_id "MGI:103072"; tag "basic"; ccdsid "CCDS20066.1"; havana_gene "OTTMUSG00000057508.1"; havana_transcript "OTTMUST00000141410.1";
chr6	HAVANA	CDS	42328204	42328296	.	+	.	gene_id "ENSMUSG00000029860.17"; transcript_id "ENSMUST00000203652.3"; exon_number "9"; exon_id "ENSMUSE00000259584.4"; gene_type "protein_coding"; gene_name "Zyx"; transcript_type "protein_coding"; transcript_name "Zyx-207"; protein_id "ENSMUSP00000145451.2"; transcript_support_level "1"; mgi_id "MGI:103072"; tag "basic"; ccdsid "CCDS20066.1"; havana_gene "OTTMUSG00000057508.1"; havana_transcript "OTTMUST00000141410.1";
chr6	HAVANA	exon	42328204	42328296	.	+	.	gene_id "ENSMUSG00000029860.17"; transcript_id "ENSMUST00000203652.3"; exon_number "10"; exon_id "ENSMUSE00000259584.4"; gene_type "protein_coding"; gene_name "Zyx"; transcript_type "protein_coding"; transcript_name "Zyx-207"; protein_id "ENSMUSP00000145451.2"; transcript_support_level "1"; mgi_id "MGI:103072"; tag "basic"; ccdsid "CCDS20066.1"; havana_gene "OTTMUSG00000057508.1"; havana_transcript "OTTMUST00000141410.1";
chr6	HAVANA	CDS	42328409	42328903	.	+	.	gene_id "ENSMUSG00000029860.17"; transcript_id "ENSMUST00000203652.3"; exon_number "11"; exon_id "ENSMUSE00000259577.4"; gene_type "protein_coding"; gene_name "Zyx"; transcript_type "protein_coding"; transcript_name "Zyx-207"; protein_id "ENSMUSP00000145451.2"; transcript_support_level "1"; mgi_id "MGI:103072"; tag "basic"; ccdsid "CCDS20066.1"; havana_gene "OTTMUSG00000057508.1"; havana_transcript "OTTMUST00000141410.1";
chr6	HAVANA	exon	42328409	42328903	.	+	.	gene_id "ENSMUSG00000029860.17"; transcript_id "ENSMUST00000203652.3"; exon_number "12"; exon_id "ENSMUSE00000259577.4"; gene_type "protein_coding"; gene_name "Zyx"; transcript_type "protein_coding"; transcript_name "Zyx-207"; protein_id "ENSMUSP00000145451.2"; transcript_support_level "1"; mgi_id "MGI:103072"; tag "basic"; ccdsid "CCDS20066.1"; havana_gene "OTTMUSG00000057508.1"; havana_transcript "OTTMUST00000141410.1";
chr6	HAVANA	CDS	42332851	42332971	.	+	.	gene_id "ENSMUSG00000029860.17"; transcript_id "ENSMUST00000203652.3"; exon_number "13"; exon_id "ENSMUSE00001364743.2"; gene_type "protein_coding"; gene_name "Zyx"; transcript_type "protein_coding"; transcript_name "Zyx-207"; protein_id "ENSMUSP00000145451.2"; transcript_support_level "1"; mgi_id "MGI:103072"; tag "basic"; ccdsid "CCDS20066.1"; havana_gene "OTTMUSG00000057508.1"; havana_transcript "OTTMUST00000141410.1";
chr6	HAVANA	exon	42332851	42332971	.	+	.	gene_id "ENSMUSG00000029860.17"; transcript_id "ENSMUST00000203652.3"; exon_number "14"; exon_id "ENSMUSE00001364743.2"; gene_type "protein_coding"; gene_name "Zyx"; transcript_type "protein_coding"; transcript_name "Zyx-207"; protein_id "ENSMUSP00000145451.2"; transcript_support_level "1"; mgi_id "MGI:103072"; tag "basic"; ccdsid "CCDS20066.1"; havana_gene "OTTMUSG00000057508.1"; havana_transcript "OTTMUST00000141410.1";
chr6	HAVANA	CDS	42333096	42333265	.	+	.	gene_id "ENSMUSG00000029860.17"; transcript_id "ENSMUST00000203652.3"; exon_number "15"; exon_id "ENSMUSE00000193372.4"; gene_type "protein_coding"; gene_name "Zyx"; transcript_type "protein_coding"; transcript_name "Zyx-207"; protein_id "ENSMUSP00000145451.2"; transcript_support_level "1"; mgi_id "MGI:103072"; tag "basic"; ccdsid "CCDS20066.1"; havana_gene "OTTMUSG00000057508.1"; havana_transcript "OTTMUST00000141410.1";
chr6	HAVANA	exon	42333096	42333265	.	+	.	gene_id "ENSMUSG00000029860.17"; transcript_id "ENSMUST00000203652.3"; exon_number "16"; exon_id "ENSMUSE00000193372.4"; gene_type "protein_coding"; gene_name "Zyx"; transcript_type "protein_coding"; transcript_name "Zyx-207"; protein_id "ENSMUSP00000145451.2"; transcript_support_level "1"; mgi_id "MGI:103072"; tag "basic"; ccdsid "CCDS20066.1"; havana_gene "OTTMUSG00000057508.1"; havana_transcript "OTTMUST00000141410.1";
chr6	HAVANA	CDS	42333366	42333544	.	+	.	gene_id "ENSMUSG00000029860.17"; transcript_id "ENSMUST00000203652.3"; exon_number "17"; exon_id "ENSMUSE00000193377.4"; gene_type "protein_coding"; gene_name "Zyx"; transcript_type "protein_coding"; transcript_name "Zyx-207"; protein_id "ENSMUSP00000145451.2"; transcript_support_level "1"; mgi_id "MGI:103072"; tag "basic"; ccdsid "CCDS20066.1"; havana_gene "OTTMUSG00000057508.1"; havana_transcript "OTTMUST00000141410.1";
chr6	HAVANA	exon	42333366	42333544	.	+	.	gene_id "ENSMUSG00000029860.17"; transcript_id "ENSMUST00000203652.3"; exon_number "18"; exon_id "ENSMUSE00000193377.4"; gene_type "protein_coding"; gene_name "Zyx"; transcript_type "protein_coding"; transcript_name "Zyx-207"; protein_id "ENSMUSP00000145451.2"; transcript_support_level "1"; mgi_id "MGI:103072"; tag "basic"; ccdsid "CCDS20066.1"; havana_gene "OTTMUSG00000057508.1"; havana_transcript "OTTMUST00000141410.1";
chr6	HAVANA	CDS	42334247	42334367	.	+	.	gene_id "ENSMUSG00000029860.17"; transcript_id "ENSMUST00000203652.3"; exon_number "19"; exon_id "ENSMUSE00000259550.4"; gene_type "protein_coding"; gene_name "Zyx"; transcript_type "protein_coding"; transcript_name "Zyx-207"; protein_id "ENSMUSP00000145451.2"; transcript_support_level "1"; mgi_id "MGI:103072"; tag "basic"; ccdsid "CCDS20066.1"; havana_gene "OTTMUSG00000057508.1"; havana_transcript "OTTMUST00000141410.1";
chr6	HAVANA	exon	42334247	42334367	.	+	.	gene_id "ENSMUSG00000029860.17"; transcript_id "ENSMUST00000203652.3"; exon_number "20"; exon_id "ENSMUSE00000259550.4"; gene_type "protein_coding"; gene_name "Zyx"; transcript_type "protein_coding"; transcript_name "Zyx-207"; protein_id "ENSMUSP00000145451.2"; transcript_support_level "1"; mgi_id "MGI:103072"; tag "basic"; ccdsid "CCDS20066.1"; havana_gene "OTTMUSG00000057508.1"; havana_transcript "OTTMUST00000141410.1";
chr6	HAVANA	CDS	42334786	42334887	.	+	.	gene_id "ENSMUSG00000029860.17"; transcript_id "ENSMUST00000203652.3"; exon_number "21"; exon_id "1435";
chr6	HAVANA	exon	42334786	42335496	.	+	.	gene_id "ENSMUSG00000029860.17"; transcript_id "ENSMUST00000203652.3"; exon_number "22"; exon_id "ENSMUSE00001366339.2"; gene_type "protein_coding"; gene_name "Zyx"; transcript_type "protein_coding"; transcript_name "Zyx-207"; protein_id "ENSMUSP00000145451.2"; transcript_support_level "1"; mgi_id "MGI:103072"; tag "basic"; ccdsid "CCDS20066.1"; havana_gene "OTTMUSG00000057508.1"; havana_transcript "OTTMUST00000141410.1";
chr6	HAVANA	stop_codon	42334888	42334890	.	+	.	gene_id "ENSMUSG00000029860.17"; transcript_id "ENSMUST00000203652.3"; exon_number "23"; exon_id "1436";
chr6	HAVANA	UTR	42334888	42335496	.	+	.	gene_id "ENSMUSG00000029860.17"; transcript_id "ENSMUST00000203652.3"; exon_number "24"; exon_id "1437";
chr6	HAVANA	transcript	42326803	42335326	.	+	.	gene_id "ENSMUSG00000029860.17"; transcript_id "ENSMUST00000070635.13"; exons "9"; gene_type "protein_coding"; gene_name "Zyx"; transcript_type "protein_coding"; transcript_name "Zyx-201"; protein_id "ENSMUSP00000070427.8"; transcript_support_level "1"; mgi_id "MGI:103072"; tag "basic"; ccdsid "CCDS85034.1"; havana_gene "OTTMUSG00000057508.1"; havana_transcript "OTTMUST00000141411.1";
chr6	HAVANA	UTR	42326803	42327053	.	+	.	gene_id "ENSMUSG00000029860.17"; transcript_id "ENSMUST00000070635.13"; exon_number "1"; exon_id "ENSMUSE00001367193.2"; gene_type "protein_coding"; gene_name "Zyx"; transcript_type "protein_coding"; transcript_name "Zyx-201"; protein_id "ENSMUSP00000070427.8"; transcript_support_level "1"; mgi_id "MGI:103072"; tag "basic"; ccdsid "CCDS85034.1"; havana_gene "OTTMUSG00000057508.1"; havana_transcript "OTTMUST00000141411.1";
chr6	HAVANA	exon	42326803	42327053	.	+	.	gene_id "ENSMUSG00000029860.17"; transcript_id "ENSMUST00000070635.13"; exon_number "2"; exon_id "ENSMUSE00001367193.2"; gene_type "protein_coding"; gene_name "Zyx"; transcript_type "protein_coding"; transcript_name "Zyx-201"; protein_id "ENSMUSP00000070427.8"; transcript_support_level "1"; mgi_id "MGI:103072"; tag "basic"; ccdsid "CCDS85034.1"; havana_gene "OTTMUSG00000057508.1"; havana_transcript "OTTMUST00000141411.1";
chr6	HAVANA	UTR	42327191	42327202	.	+	.	gene_id "ENSMUSG00000029860.17"; transcript_id "ENSMUST00000070635.13"; exon_number "3"; exon_id "chr6.1432";
chr6	HAVANA	exon	42327191	42327410	.	+	.	gene_id "ENSMUSG00000029860.17"; transcript_id "ENSMUST00000070635.13"; exon_number "4"; exon_id "ENSMUSE00000259600.4"; gene_type "protein_coding"; gene_name "Zyx"; transcript_type "protein_coding"; transcript_name "Zyx-201"; protein_id "ENSMUSP00000070427.8"; transcript_support_level "1"; mgi_id "MGI:103072"; tag "basic"; ccdsid "CCDS85034.1"; havana_gene "OTTMUSG00000057508.1"; havana_transcript "OTTMUST00000141411.1";
chr6	HAVANA	start_codon	42327203	42327205	.	+	.	gene_id "ENSMUSG00000029860.17"; transcript_id "ENSMUST00000070635.13"; exon_number "5"; exon_id "chr6.1433";
chr6	HAVANA	CDS	42327203	42327410	.	+	.	gene_id "ENSMUSG00000029860.17"; transcript_id "ENSMUST00000070635.13"; exon_number "6"; exon_id "chr6.1434";
chr6	HAVANA	CDS	42327880	42328082	.	+	.	gene_id "ENSMUSG00000029860.17"; transcript_id "ENSMUST00000070635.13"; exon_number "7"; exon_id "ENSMUSE00001374052.2"; gene_type "protein_coding"; gene_name "Zyx"; transcript_type "protein_coding"; transcript_name "Zyx-201"; protein_id "ENSMUSP00000070427.8"; transcript_support_level "1"; mgi_id "MGI:103072"; tag "basic"; ccdsid "CCDS85034.1"; havana_gene "OTTMUSG00000057508.1"; havana_transcript "OTTMUST00000141411.1";
chr6	HAVANA	exon	42327880	42328082	.	+	.	gene_id "ENSMUSG00000029860.17"; transcript_id "ENSMUST00000070635.13"; exon_number "8"; exon_id "ENSMUSE00001374052.2"; gene_type "protein_coding"; gene_name "Zyx"; transcript_type "protein_coding"; transcript_name "Zyx-201"; protein_id "ENSMUSP00000070427.8"; transcript_support_level "1"; mgi_id "MGI:103072"; tag "basic"; ccdsid "CCDS85034.1"; havana_gene "OTTMUSG00000057508.1"; havana_transcript "OTTMUST00000141411.1";
chr6	HAVANA	CDS	42328409	42328903	.	+	.	gene_id "ENSMUSG00000029860.17"; transcript_id "ENSMUST00000070635.13"; exon_number "9"; exon_id "ENSMUSE00000259577.4"; gene_type "protein_coding"; gene_name "Zyx"; transcript_type "protein_coding"; transcript_name "Zyx-201"; protein_id "ENSMUSP00000070427.8"; transcript_support_level "1"; mgi_id "MGI:103072"; tag "basic"; ccdsid "CCDS85034.1"; havana_gene "OTTMUSG00000057508.1"; havana_transcript "OTTMUST00000141411.1";
chr6	HAVANA	exon	42328409	42328903	.	+	.	gene_id "ENSMUSG00000029860.17"; transcript_id "ENSMUST00000070635.13"; exon_number "10"; exon_id "ENSMUSE00000259577.4"; gene_type "protein_coding"; gene_name "Zyx"; transcript_type "protein_coding"; transcript_name "Zyx-201"; protein_id "ENSMUSP00000070427.8"; transcript_support_level "1"; mgi_id "MGI:103072"; tag "basic"; ccdsid "CCDS85034.1"; havana_gene "OTTMUSG00000057508.1"; havana_transcript "OTTMUST00000141411.1";
chr6	HAVANA	CDS	42332851	42332971	.	+	.	gene_id "ENSMUSG00000029860.17"; transcript_id "ENSMUST00000070635.13"; exon_number "11"; exon_id "ENSMUSE00001364743.2"; gene_type "protein_coding"; gene_name "Zyx"; transcript_type "protein_coding"; transcript_name "Zyx-201"; protein_id "ENSMUSP00000070427.8"; transcript_support_level "1"; mgi_id "MGI:103072"; tag "basic"; ccdsid "CCDS85034.1"; havana_gene "OTTMUSG00000057508.1"; havana_transcript "OTTMUST00000141411.1";
chr6	HAVANA	exon	42332851	42332971	.	+	.	gene_id "ENSMUSG00000029860.17"; transcript_id "ENSMUST00000070635.13"; exon_number "12"; exon_id "ENSMUSE00001364743.2"; gene_type "protein_coding"; gene_name "Zyx"; transcript_type "protein_coding"; transcript_name "Zyx-201"; protein_id "ENSMUSP00000070427.8"; transcript_support_level "1"; mgi_id "MGI:103072"; tag "basic"; ccdsid "CCDS85034.1"; havana_gene "OTTMUSG00000057508.1"; havana_transcript "OTTMUST00000141411.1";
chr6	HAVANA	CDS	42333096	42333265	.	+	.	gene_id "ENSMUSG00000029860.17"; transcript_id "ENSMUST00000070635.13"; exon_number "13"; exon_id "ENSMUSE00000193372.4"; gene_type "protein_coding"; gene_name "Zyx"; transcript_type "protein_coding"; transcript_name "Zyx-201"; protein_id "ENSMUSP00000070427.8"; transcript_support_level "1"; mgi_id "MGI:103072"; tag "basic"; ccdsid "CCDS85034.1"; havana_gene "OTTMUSG00000057508.1"; havana_transcript "OTTMUST00000141411.1";
chr6	HAVANA	exon	42333096	42333265	.	+	.	gene_id "ENSMUSG00000029860.17"; transcript_id "ENSMUST00000070635.13"; exon_number "14"; exon_id "ENSMUSE00000193372.4"; gene_type "protein_coding"; gene_name "Zyx"; transcript_type "protein_coding"; transcript_name "Zyx-201"; protein_id "ENSMUSP00000070427.8"; transcript_support_level "1"; mgi_id "MGI:103072"; tag "basic"; ccdsid "CCDS85034.1"; havana_gene "OTTMUSG00000057508.1"; havana_transcript "OTTMUST00000141411.1";
chr6	HAVANA	CDS	42333366	42333544	.	+	.	gene_id "ENSMUSG00000029860.17"; transcript_id "ENSMUST00000070635.13"; exon_number "15"; exon_id "ENSMUSE00000193377.4"; gene_type "protein_coding"; gene_name "Zyx"; transcript_type "protein_coding"; transcript_name "Zyx-201"; protein_id "ENSMUSP00000070427.8"; transcript_support_level "1"; mgi_id "MGI:103072"; tag "basic"; ccdsid "CCDS85034.1"; havana_gene "OTTMUSG00000057508.1"; havana_transcript "OTTMUST00000141411.1";
chr6	HAVANA	exon	42333366	42333544	.	+	.	gene_id "ENSMUSG00000029860.17"; transcript_id "ENSMUST00000070635.13"; exon_number "16"; exon_id "ENSMUSE00000193377.4"; gene_type "protein_coding"; gene_name "Zyx"; transcript_type "protein_coding"; transcript_name "Zyx-201"; protein_id "ENSMUSP00000070427.8"; transcript_support_level "1"; mgi_id "MGI:103072"; tag "basic"; ccdsid "CCDS85034.1"; havana_gene "OTTMUSG00000057508.1"; havana_transcript "OTTMUST00000141411.1";
chr6	HAVANA	CDS	42334247	42334367	.	+	.	gene_id "ENSMUSG00000029860.17"; transcript_id "ENSMUST00000070635.13"; exon_number "17"; exon_id "ENSMUSE00000259550.4"; gene_type "protein_coding"; gene_name "Zyx"; transcript_type "protein_coding"; transcript_name "Zyx-201"; protein_id "ENSMUSP00000070427.8"; transcript_support_level "1"; mgi_id "MGI:103072"; tag "basic"; ccdsid "CCDS85034.1"; havana_gene "OTTMUSG00000057508.1"; havana_transcript "OTTMUST00000141411.1";
chr6	HAVANA	exon	42334247	42334367	.	+	.	gene_id "ENSMUSG00000029860.17"; transcript_id "ENSMUST00000070635.13"; exon_number "18"; exon_id "ENSMUSE00000259550.4"; gene_type "protein_coding"; gene_name "Zyx"; transcript_type "protein_coding"; transcript_name "Zyx-201"; protein_id "ENSMUSP00000070427.8"; transcript_support_level "1"; mgi_id "MGI:103072"; tag "basic"; ccdsid "CCDS85034.1"; havana_gene "OTTMUSG00000057508.1"; havana_transcript "OTTMUST00000141411.1";
chr6	HAVANA	CDS	42334786	42334887	.	+	.	gene_id "ENSMUSG00000029860.17"; transcript_id "ENSMUST00000070635.13"; exon_number "19"; exon_id "chr6.1435";
chr6	HAVANA	exon	42334786	42335326	.	+	.	gene_id "ENSMUSG00000029860.17"; transcript_id "ENSMUST00000070635.13"; exon_number "20"; exon_id "ENSMUSE00001366326.2"; gene_type "protein_coding"; gene_name "Zyx"; transcript_type "protein_coding"; transcript_name "Zyx-201"; protein_id "ENSMUSP00000070427.8"; transcript_support_level "1"; mgi_id "MGI:103072"; tag "basic"; ccdsid "CCDS85034.1"; havana_gene "OTTMUSG00000057508.1"; havana_transcript "OTTMUST00000141411.1";
chr6	HAVANA	stop_codon	42334888	42334890	.	+	.	gene_id "ENSMUSG00000029860.17"; transcript_id "ENSMUST00000070635.13"; exon_number "21"; exon_id "chr6.1436";
chr6	HAVANA	UTR	42334888	42335326	.	+	.	gene_id "ENSMUSG00000029860.17"; transcript_id "ENSMUST00000070635.13"; exon_number "22"; exon_id "1438";
chr6	HAVANA	gene	42335421	42350202	.	-	.	gene_id "ENSMUSG00000029859.7"; transcripts "1"; gene_type "protein_coding"; gene_name "Epha1"; mgi_id "MGI:107381"; havana_gene "OTTMUSG00000057494.1";
chr6	HAVANA	transcript	42335421	42350202	.	-	.	gene_id "ENSMUSG00000029859.7"; transcript_id "ENSMUST00000073387.5"; exons "18"; gene_type "protein_coding"; gene_name "Epha1"; transcript_type "protein_coding"; transcript_name "Epha1-201"; protein_id "ENSMUSP00000073099.3"; transcript_support_level "1"; mgi_id "MGI:107381"; tag "basic"; ccdsid "CCDS20067.1"; havana_gene "OTTMUSG00000057494.1"; havana_transcript "OTTMUST00000141388.1";
chr6	HAVANA	UTR	42350145	42350202	.	-	.	gene_id "ENSMUSG00000029859.7"; transcript_id "ENSMUST00000073387.5"; exon_number "1"; exon_id "1439";
chr6	HAVANA	start_codon	42350142	42350144	.	-	.	gene_id "ENSMUSG00000029859.7"; transcript_id "ENSMUST00000073387.5"; exon_number "2"; exon_id "1440";
chr6	HAVANA	exon	42350060	42350202	.	-	.	gene_id "ENSMUSG00000029859.7"; transcript_id "ENSMUST00000073387.5"; exon_number "3"; exon_id "ENSMUSE00000378068.5"; gene_type "protein_coding"; gene_name "Epha1"; transcript_type "protein_coding"; transcript_name "Epha1-201"; protein_id "ENSMUSP00000073099.3"; transcript_support_level "1"; mgi_id "MGI:107381"; tag "basic"; ccdsid "CCDS20067.1"; havana_gene "OTTMUSG00000057494.1"; havana_transcript "OTTMUST00000141388.1";
chr6	HAVANA	CDS	42350060	42350144	.	-	.	gene_id "ENSMUSG00000029859.7"; transcript_id "ENSMUST00000073387.5"; exon_number "4"; exon_id "1441";
chr6	HAVANA	exon	42349109	42349176	.	-	.	gene_id "ENSMUSG00000029859.7"; transcript_id "ENSMUST00000073387.5"; exon_number "5"; exon_id "ENSMUSE00001369883.2"; gene_type "protein_coding"; gene_name "Epha1"; transcript_type "protein_coding"; transcript_name "Epha1-201"; protein_id "ENSMUSP00000073099.3"; transcript_support_level "1"; mgi_id "MGI:107381"; tag "basic"; ccdsid "CCDS20067.1"; havana_gene "OTTMUSG00000057494.1"; havana_transcript "OTTMUST00000141388.1";
chr6	HAVANA	CDS	42349109	42349176	.	-	.	gene_id "ENSMUSG00000029859.7"; transcript_id "ENSMUST00000073387.5"; exon_number "6"; exon_id "ENSMUSE00001369883.2"; gene_type "protein_coding"; gene_name "Epha1"; transcript_type "protein_coding"; transcript_name "Epha1-201"; protein_id "ENSMUSP00000073099.3"; transcript_support_level "1"; mgi_id "MGI:107381"; tag "basic"; ccdsid "CCDS20067.1"; havana_gene "OTTMUSG00000057494.1"; havana_transcript "OTTMUST00000141388.1";
chr6	HAVANA	exon	42344520	42344801	.	-	.	gene_id "ENSMUSG00000029859.7"; transcript_id "ENSMUST00000073387.5"; exon_number "7"; exon_id "ENSMUSE00000500548.3"; gene_type "protein_coding"; gene_name "Epha1"; transcript_type "protein_coding"; transcript_name "Epha1-201"; protein_id "ENSMUSP00000073099.3"; transcript_support_level "1"; mgi_id "MGI:107381"; tag "basic"; ccdsid "CCDS20067.1"; havana_gene "OTTMUSG00000057494.1"; havana_transcript "OTTMUST00000141388.1";
chr6	HAVANA	CDS	42344520	42344801	.	-	.	gene_id "ENSMUSG00000029859.7"; transcript_id "ENSMUST00000073387.5"; exon_number "8"; exon_id "ENSMUSE00000500548.3"; gene_type "protein_coding"; gene_name "Epha1"; transcript_type "protein_coding"; transcript_name "Epha1-201"; protein_id "ENSMUSP00000073099.3"; transcript_support_level "1"; mgi_id "MGI:107381"; tag "basic"; ccdsid "CCDS20067.1"; havana_gene "OTTMUSG00000057494.1"; havana_transcript "OTTMUST00000141388.1";
chr6	HAVANA	exon	42342710	42343112	.	-	.	gene_id "ENSMUSG00000029859.7"; transcript_id "ENSMUST00000073387.5"; exon_number "9"; exon_id "ENSMUSE00000520012.3"; gene_type "protein_coding"; gene_name "Epha1"; transcript_type "protein_coding"; transcript_name "Epha1-201"; protein_id "ENSMUSP00000073099.3"; transcript_support_level "1"; mgi_id "MGI:107381"; tag "basic"; ccdsid "CCDS20067.1"; havana_gene "OTTMUSG00000057494.1"; havana_transcript "OTTMUST00000141388.1";
chr6	HAVANA	CDS	42342710	42343112	.	-	.	gene_id "ENSMUSG00000029859.7"; transcript_id "ENSMUST00000073387.5"; exon_number "10"; exon_id "ENSMUSE00000520012.3"; gene_type "protein_coding"; gene_name "Epha1"; transcript_type "protein_coding"; transcript_name "Epha1-201"; protein_id "ENSMUSP00000073099.3"; transcript_support_level "1"; mgi_id "MGI:107381"; tag "basic"; ccdsid "CCDS20067.1"; havana_gene "OTTMUSG00000057494.1"; havana_transcript "OTTMUST00000141388.1";
chr6	HAVANA	exon	42342353	42342508	.	-	.	gene_id "ENSMUSG00000029859.7"; transcript_id "ENSMUST00000073387.5"; exon_number "11"; exon_id "ENSMUSE00000361053.4"; gene_type "protein_coding"; gene_name "Epha1"; transcript_type "protein_coding"; transcript_name "Epha1-201"; protein_id "ENSMUSP00000073099.3"; transcript_support_level "1"; mgi_id "MGI:107381"; tag "basic"; ccdsid "CCDS20067.1"; havana_gene "OTTMUSG00000057494.1"; havana_transcript "OTTMUST00000141388.1";
chr6	HAVANA	CDS	42342353	42342508	.	-	.	gene_id "ENSMUSG00000029859.7"; transcript_id "ENSMUST00000073387.5"; exon_number "12"; exon_id "ENSMUSE00000361053.4"; gene_type "protein_coding"; gene_name "Epha1"; transcript_type "protein_coding"; transcript_name "Epha1-201"; protein_id "ENSMUSP00000073099.3"; transcript_support_level "1"; mgi_id "MGI:107381"; tag "basic"; ccdsid "CCDS20067.1"; havana_gene "OTTMUSG00000057494.1"; havana_transcript "OTTMUST00000141388.1";
chr6	HAVANA	exon	42341710	42342054	.	-	.	gene_id "ENSMUSG00000029859.7"; transcript_id "ENSMUST00000073387.5"; exon_number "13"; exon_id "ENSMUSE00000193348.4"; gene_type "protein_coding"; gene_name "Epha1"; transcript_type "protein_coding"; transcript_name "Epha1-201"; protein_id "ENSMUSP00000073099.3"; transcript_support_level "1"; mgi_id "MGI:107381"; tag "basic"; ccdsid "CCDS20067.1"; havana_gene "OTTMUSG00000057494.1"; havana_transcript "OTTMUST00000141388.1";
chr6	HAVANA	CDS	42341710	42342054	.	-	.	gene_id "ENSMUSG00000029859.7"; transcript_id "ENSMUST00000073387.5"; exon_number "14"; exon_id "ENSMUSE00000193348.4"; gene_type "protein_coding"; gene_name "Epha1"; transcript_type "protein_coding"; transcript_name "Epha1-201"; protein_id "ENSMUSP00000073099.3"; transcript_support_level "1"; mgi_id "MGI:107381"; tag "basic"; ccdsid "CCDS20067.1"; havana_gene "OTTMUSG00000057494.1"; havana_transcript "OTTMUST00000141388.1";
chr6	HAVANA	exon	42341471	42341598	.	-	.	gene_id "ENSMUSG00000029859.7"; transcript_id "ENSMUST00000073387.5"; exon_number "15"; exon_id "ENSMUSE00000495559.3"; gene_type "protein_coding"; gene_name "Epha1"; transcript_type "protein_coding"; transcript_name "Epha1-201"; protein_id "ENSMUSP00000073099.3"; transcript_support_level "1"; mgi_id "MGI:107381"; tag "basic"; ccdsid "CCDS20067.1"; havana_gene "OTTMUSG00000057494.1"; havana_transcript "OTTMUST00000141388.1";
chr6	HAVANA	CDS	42341471	42341598	.	-	.	gene_id "ENSMUSG00000029859.7"; transcript_id "ENSMUST00000073387.5"; exon_number "16"; exon_id "ENSMUSE00000495559.3"; gene_type "protein_coding"; gene_name "Epha1"; transcript_type "protein_coding"; transcript_name "Epha1-201"; protein_id "ENSMUSP00000073099.3"; transcript_support_level "1"; mgi_id "MGI:107381"; tag "basic"; ccdsid "CCDS20067.1"; havana_gene "OTTMUSG00000057494.1"; havana_transcript "OTTMUST00000141388.1";
chr6	HAVANA	exon	42341095	42341245	.	-	.	gene_id "ENSMUSG00000029859.7"; transcript_id "ENSMUST00000073387.5"; exon_number "17"; exon_id "ENSMUSE00000193358.4"; gene_type "protein_coding"; gene_name "Epha1"; transcript_type "protein_coding"; transcript_name "Epha1-201"; protein_id "ENSMUSP00000073099.3"; transcript_support_level "1"; mgi_id "MGI:107381"; tag "basic"; ccdsid "CCDS20067.1"; havana_gene "OTTMUSG00000057494.1"; havana_transcript "OTTMUST00000141388.1";
chr6	HAVANA	CDS	42341095	42341245	.	-	.	gene_id "ENSMUSG00000029859.7"; transcript_id "ENSMUST00000073387.5"; exon_number "18"; exon_id "ENSMUSE00000193358.4"; gene_type "protein_coding"; gene_name "Epha1"; transcript_type "protein_coding"; transcript_name "Epha1-201"; protein_id "ENSMUSP00000073099.3"; transcript_support_level "1"; mgi_id "MGI:107381"; tag "basic"; ccdsid "CCDS20067.1"; havana_gene "OTTMUSG00000057494.1"; havana_transcript "OTTMUST00000141388.1";
chr6	HAVANA	exon	42340744	42340840	.	-	.	gene_id "ENSMUSG00000029859.7"; transcript_id "ENSMUST00000073387.5"; exon_number "19"; exon_id "ENSMUSE00000193363.4"; gene_type "protein_coding"; gene_name "Epha1"; transcript_type "protein_coding"; transcript_name "Epha1-201"; protein_id "ENSMUSP00000073099.3"; transcript_support_level "1"; mgi_id "MGI:107381"; tag "basic"; ccdsid "CCDS20067.1"; havana_gene "OTTMUSG00000057494.1"; havana_transcript "OTTMUST00000141388.1";
chr6	HAVANA	CDS	42340744	42340840	.	-	.	gene_id "ENSMUSG00000029859.7"; transcript_id "ENSMUST00000073387.5"; exon_number "20"; exon_id "ENSMUSE00000193363.4"; gene_type "protein_coding"; gene_name "Epha1"; transcript_type "protein_coding"; transcript_name "Epha1-201"; protein_id "ENSMUSP00000073099.3"; transcript_support_level "1"; mgi_id "MGI:107381"; tag "basic"; ccdsid "CCDS20067.1"; havana_gene "OTTMUSG00000057494.1"; havana_transcript "OTTMUST00000141388.1";
chr6	HAVANA	exon	42340496	42340554	.	-	.	gene_id "ENSMUSG00000029859.7"; transcript_id "ENSMUST00000073387.5"; exon_number "21"; exon_id "ENSMUSE00000193369.4"; gene_type "protein_coding"; gene_name "Epha1"; transcript_type "protein_coding"; transcript_name "Epha1-201"; protein_id "ENSMUSP00000073099.3"; transcript_support_level "1"; mgi_id "MGI:107381"; tag "basic"; ccdsid "CCDS20067.1"; havana_gene "OTTMUSG00000057494.1"; havana_transcript "OTTMUST00000141388.1";
chr6	HAVANA	CDS	42340496	42340554	.	-	.	gene_id "ENSMUSG00000029859.7"; transcript_id "ENSMUST00000073387.5"; exon_number "22"; exon_id "ENSMUSE00000193369.4"; gene_type "protein_coding"; gene_name "Epha1"; transcript_type "protein_coding"; transcript_name "Epha1-201"; protein_id "ENSMUSP00000073099.3"; transcript_support_level "1"; mgi_id "MGI:107381"; tag "basic"; ccdsid "CCDS20067.1"; havana_gene "OTTMUSG00000057494.1"; havana_transcript "OTTMUST00000141388.1";
chr6	HAVANA	exon	42339591	42339716	.	-	.	gene_id "ENSMUSG00000029859.7"; transcript_id "ENSMUST00000073387.5"; exon_number "23"; exon_id "ENSMUSE00000193364.4"; gene_type "protein_coding"; gene_name "Epha1"; transcript_type "protein_coding"; transcript_name "Epha1-201"; protein_id "ENSMUSP00000073099.3"; transcript_support_level "1"; mgi_id "MGI:107381"; tag "basic"; ccdsid "CCDS20067.1"; havana_gene "OTTMUSG00000057494.1"; havana_transcript "OTTMUST00000141388.1";
chr6	HAVANA	CDS	42339591	42339716	.	-	.	gene_id "ENSMUSG00000029859.7"; transcript_id "ENSMUST00000073387.5"; exon_number "24"; exon_id "ENSMUSE00000193364.4"; gene_type "protein_coding"; gene_name "Epha1"; transcript_type "protein_coding"; transcript_name "Epha1-201"; protein_id "ENSMUSP00000073099.3"; transcript_support_level "1"; mgi_id "MGI:107381"; tag "basic"; ccdsid "CCDS20067.1"; havana_gene "OTTMUSG00000057494.1"; havana_transcript "OTTMUST00000141388.1";
chr6	HAVANA	exon	42338711	42338896	.	-	.	gene_id "ENSMUSG00000029859.7"; transcript_id "ENSMUST00000073387.5"; exon_number "25"; exon_id "ENSMUSE00000259198.4"; gene_type "protein_coding"; gene_name "Epha1"; transcript_type "protein_coding"; transcript_name "Epha1-201"; protein_id "ENSMUSP00000073099.3"; transcript_support_level "1"; mgi_id "MGI:107381"; tag "basic"; ccdsid "CCDS20067.1"; havana_gene "OTTMUSG00000057494.1"; havana_transcript "OTTMUST00000141388.1";
chr6	HAVANA	CDS	42338711	42338896	.	-	.	gene_id "ENSMUSG00000029859.7"; transcript_id "ENSMUST00000073387.5"; exon_number "26"; exon_id "ENSMUSE00000259198.4"; gene_type "protein_coding"; gene_name "Epha1"; transcript_type "protein_coding"; transcript_name "Epha1-201"; protein_id "ENSMUSP00000073099.3"; transcript_support_level "1"; mgi_id "MGI:107381"; tag "basic"; ccdsid "CCDS20067.1"; havana_gene "OTTMUSG00000057494.1"; havana_transcript "OTTMUST00000141388.1";
chr6	HAVANA	exon	42338528	42338589	.	-	.	gene_id "ENSMUSG00000029859.7"; transcript_id "ENSMUST00000073387.5"; exon_number "27"; exon_id "ENSMUSE00000562310.2"; gene_type "protein_coding"; gene_name "Epha1"; transcript_type "protein_coding"; transcript_name "Epha1-201"; protein_id "ENSMUSP00000073099.3"; transcript_support_level "1"; mgi_id "MGI:107381"; tag "basic"; ccdsid "CCDS20067.1"; havana_gene "OTTMUSG00000057494.1"; havana_transcript "OTTMUST00000141388.1";
chr6	HAVANA	CDS	42338528	42338589	.	-	.	gene_id "ENSMUSG00000029859.7"; transcript_id "ENSMUST00000073387.5"; exon_number "28"; exon_id "ENSMUSE00000562310.2"; gene_type "protein_coding"; gene_name "Epha1"; transcript_type "protein_coding"; transcript_name "Epha1-201"; protein_id "ENSMUSP00000073099.3"; transcript_support_level "1"; mgi_id "MGI:107381"; tag "basic"; ccdsid "CCDS20067.1"; havana_gene "OTTMUSG00000057494.1"; havana_transcript "OTTMUST00000141388.1";
chr6	HAVANA	exon	42338220	42338426	.	-	.	gene_id "ENSMUSG00000029859.7"; transcript_id "ENSMUST00000073387.5"; exon_number "29"; exon_id "ENSMUSE00000193360.4"; gene_type "protein_coding"; gene_name "Epha1"; transcript_type "protein_coding"; transcript_name "Epha1-201"; protein_id "ENSMUSP00000073099.3"; transcript_support_level "1"; mgi_id "MGI:107381"; tag "basic"; ccdsid "CCDS20067.1"; havana_gene "OTTMUSG00000057494.1"; havana_transcript "OTTMUST00000141388.1";
chr6	HAVANA	CDS	42338220	42338426	.	-	.	gene_id "ENSMUSG00000029859.7"; transcript_id "ENSMUST00000073387.5"; exon_number "30"; exon_id "ENSMUSE00000193360.4"; gene_type "protein_coding"; gene_name "Epha1"; transcript_type "protein_coding"; transcript_name "Epha1-201"; protein_id "ENSMUSP00000073099.3"; transcript_support_level "1"; mgi_id "MGI:107381"; tag "basic"; ccdsid "CCDS20067.1"; havana_gene "OTTMUSG00000057494.1"; havana_transcript "OTTMUST00000141388.1";
chr6	HAVANA	exon	42337939	42338088	.	-	.	gene_id "ENSMUSG00000029859.7"; transcript_id "ENSMUST00000073387.5"; exon_number "31"; exon_id "ENSMUSE00000562306.2"; gene_type "protein_coding"; gene_name "Epha1"; transcript_type "protein_coding"; transcript_name "Epha1-201"; protein_id "ENSMUSP00000073099.3"; transcript_support_level "1"; mgi_id "MGI:107381"; tag "basic"; ccdsid "CCDS20067.1"; havana_gene "OTTMUSG00000057494.1"; havana_transcript "OTTMUST00000141388.1";
chr6	HAVANA	CDS	42337939	42338088	.	-	.	gene_id "ENSMUSG00000029859.7"; transcript_id "ENSMUST00000073387.5"; exon_number "32"; exon_id "ENSMUSE00000562306.2"; gene_type "protein_coding"; gene_name "Epha1"; transcript_type "protein_coding"; transcript_name "Epha1-201"; protein_id "ENSMUSP00000073099.3"; transcript_support_level "1"; mgi_id "MGI:107381"; tag "basic"; ccdsid "CCDS20067.1"; havana_gene "OTTMUSG00000057494.1"; havana_transcript "OTTMUST00000141388.1";
chr6	HAVANA	exon	42337479	42337672	.	-	.	gene_id "ENSMUSG00000029859.7"; transcript_id "ENSMUST00000073387.5"; exon_number "33"; exon_id "ENSMUSE00000193349.4"; gene_type "protein_coding"; gene_name "Epha1"; transcript_type "protein_coding"; transcript_name "Epha1-201"; protein_id "ENSMUSP00000073099.3"; transcript_support_level "1"; mgi_id "MGI:107381"; tag "basic"; ccdsid "CCDS20067.1"; havana_gene "OTTMUSG00000057494.1"; havana_transcript "OTTMUST00000141388.1";
chr6	HAVANA	CDS	42337479	42337672	.	-	.	gene_id "ENSMUSG00000029859.7"; transcript_id "ENSMUST00000073387.5"; exon_number "34"; exon_id "ENSMUSE00000193349.4"; gene_type "protein_coding"; gene_name "Epha1"; transcript_type "protein_coding"; transcript_name "Epha1-201"; protein_id "ENSMUSP00000073099.3"; transcript_support_level "1"; mgi_id "MGI:107381"; tag "basic"; ccdsid "CCDS20067.1"; havana_gene "OTTMUSG00000057494.1"; havana_transcript "OTTMUST00000141388.1";
chr6	HAVANA	exon	42335870	42336025	.	-	.	gene_id "ENSMUSG00000029859.7"; transcript_id "ENSMUST00000073387.5"; exon_number "35"; exon_id "ENSMUSE00000368936.4"; gene_type "protein_coding"; gene_name "Epha1"; transcript_type "protein_coding"; transcript_name "Epha1-201"; protein_id "ENSMUSP00000073099.3"; transcript_support_level "1"; mgi_id "MGI:107381"; tag "basic"; ccdsid "CCDS20067.1"; havana_gene "OTTMUSG00000057494.1"; havana_transcript "OTTMUST00000141388.1";
chr6	HAVANA	CDS	42335870	42336025	.	-	.	gene_id "ENSMUSG00000029859.7"; transcript_id "ENSMUST00000073387.5"; exon_number "36"; exon_id "ENSMUSE00000368936.4"; gene_type "protein_coding"; gene_name "Epha1"; transcript_type "protein_coding"; transcript_name "Epha1-201"; protein_id "ENSMUSP00000073099.3"; transcript_support_level "1"; mgi_id "MGI:107381"; tag "basic"; ccdsid "CCDS20067.1"; havana_gene "OTTMUSG00000057494.1"; havana_transcript "OTTMUST00000141388.1";
chr6	HAVANA	CDS	42335705	42335780	.	-	.	gene_id "ENSMUSG00000029859.7"; transcript_id "ENSMUST00000073387.5"; exon_number "37"; exon_id "1442";
chr6	HAVANA	stop_codon	42335702	42335704	.	-	.	gene_id "ENSMUSG00000029859.7"; transcript_id "ENSMUST00000073387.5"; exon_number "38"; exon_id "1443";
chr6	HAVANA	exon	42335421	42335780	.	-	.	gene_id "ENSMUSG00000029859.7"; transcript_id "ENSMUST00000073387.5"; exon_number "39"; exon_id "ENSMUSE00000562303.2"; gene_type "protein_coding"; gene_name "Epha1"; transcript_type "protein_coding"; transcript_name "Epha1-201"; protein_id "ENSMUSP00000073099.3"; transcript_support_level "1"; mgi_id "MGI:107381"; tag "basic"; ccdsid "CCDS20067.1"; havana_gene "OTTMUSG00000057494.1"; havana_transcript "OTTMUST00000141388.1";
chr6	HAVANA	UTR	42335421	42335704	.	-	.	gene_id "ENSMUSG00000029859.7"; transcript_id "ENSMUST00000073387.5"; exon_number "40"; exon_id "1444";
chr6	HAVANA	gene	42599950	42622188	.	-	.	gene_id "ENSMUSG00000029851.6"; transcripts "2"; gene_type "protein_coding"; gene_name "Tcaf2"; mgi_id "MGI:2385258"; havana_gene "OTTMUSG00000027059.1";
chr6	HAVANA	transcript	42599950	42622188	.	-	.	gene_id "ENSMUSG00000029851.6"; transcript_id "ENSMUST00000031879.5"; exons "8"; gene_type "protein_coding"; gene_name "Tcaf2"; transcript_type "protein_coding"; transcript_name "Tcaf2-201"; protein_id "ENSMUSP00000031879.4"; transcript_support_level "1"; mgi_id "MGI:2385258"; tag "basic"; ccdsid "CCDS20075.1"; havana_gene "OTTMUSG00000027059.1"; havana_transcript "OTTMUST00000066900.1";
chr6	HAVANA	exon	42621814	42622188	.	-	.	gene_id "ENSMUSG00000029851.6"; transcript_id "ENSMUST00000031879.5"; exon_number "1"; exon_id "ENSMUSE00000447756.4"; gene_type "protein_coding"; gene_name "Tcaf2"; transcript_type "protein_coding"; transcript_name "Tcaf2-201"; protein_id "ENSMUSP00000031879.4"; transcript_support_level "1"; mgi_id "MGI:2385258"; tag "basic"; ccdsid "CCDS20075.1"; havana_gene "OTTMUSG00000027059.1"; havana_transcript "OTTMUST00000066900.1";
chr6	HAVANA	UTR	42621814	42622188	.	-	.	gene_id "ENSMUSG00000029851.6"; transcript_id "ENSMUST00000031879.5"; exon_number "2"; exon_id "ENSMUSE00000447756.4"; gene_type "protein_coding"; gene_name "Tcaf2"; transcript_type "protein_coding"; transcript_name "Tcaf2-201"; protein_id "ENSMUSP00000031879.4"; transcript_support_level "1"; mgi_id "MGI:2385258"; tag "basic"; ccdsid "CCDS20075.1"; havana_gene "OTTMUSG00000027059.1"; havana_transcript "OTTMUST00000066900.1";
chr6	HAVANA	UTR	42620026	42620039	.	-	.	gene_id "ENSMUSG00000029851.6"; transcript_id "ENSMUST00000031879.5"; exon_number "3"; exon_id "1445";
chr6	HAVANA	start_codon	42620023	42620025	.	-	.	gene_id "ENSMUSG00000029851.6"; transcript_id "ENSMUST00000031879.5"; exon_number "4"; exon_id "1446";
chr6	HAVANA	exon	42619403	42620039	.	-	.	gene_id "ENSMUSG00000029851.6"; transcript_id "ENSMUST00000031879.5"; exon_number "5"; exon_id "ENSMUSE00000193329.4"; gene_type "protein_coding"; gene_name "Tcaf2"; transcript_type "protein_coding"; transcript_name "Tcaf2-201"; protein_id "ENSMUSP00000031879.4"; transcript_support_level "1"; mgi_id "MGI:2385258"; tag "basic"; ccdsid "CCDS20075.1"; havana_gene "OTTMUSG00000027059.1"; havana_transcript "OTTMUST00000066900.1";
chr6	HAVANA	CDS	42619403	42620025	.	-	.	gene_id "ENSMUSG00000029851.6"; transcript_id "ENSMUST00000031879.5"; exon_number "6"; exon_id "1447";
chr6	HAVANA	exon	42606335	42607329	.	-	.	gene_id "ENSMUSG00000029851.6"; transcript_id "ENSMUST00000031879.5"; exon_number "7"; exon_id "ENSMUSE00000193327.4"; gene_type "protein_coding"; gene_name "Tcaf2"; transcript_type "protein_coding"; transcript_name "Tcaf2-201"; protein_id "ENSMUSP00000031879.4"; transcript_support_level "1"; mgi_id "MGI:2385258"; tag "basic"; ccdsid "CCDS20075.1"; havana_gene "OTTMUSG00000027059.1"; havana_transcript "OTTMUST00000066900.1";
chr6	HAVANA	CDS	42606335	42607329	.	-	.	gene_id "ENSMUSG00000029851.6"; transcript_id "ENSMUST00000031879.5"; exon_number "8"; exon_id "ENSMUSE00000193327.4"; gene_type "protein_coding"; gene_name "Tcaf2"; transcript_type "protein_coding"; transcript_name "Tcaf2-201"; protein_id "ENSMUSP00000031879.4"; transcript_support_level "1"; mgi_id "MGI:2385258"; tag "basic"; ccdsid "CCDS20075.1"; havana_gene "OTTMUSG00000027059.1"; havana_transcript "OTTMUST00000066900.1";
chr6	HAVANA	exon	42605956	42606053	.	-	.	gene_id "ENSMUSG00000029851.6"; transcript_id "ENSMUST00000031879.5"; exon_number "9"; exon_id "ENSMUSE00000193328.4"; gene_type "protein_coding"; gene_name "Tcaf2"; transcript_type "protein_coding"; transcript_name "Tcaf2-201"; protein_id "ENSMUSP00000031879.4"; transcript_support_level "1"; mgi_id "MGI:2385258"; tag "basic"; ccdsid "CCDS20075.1"; havana_gene "OTTMUSG00000027059.1"; havana_transcript "OTTMUST00000066900.1";
chr6	HAVANA	CDS	42605956	42606053	.	-	.	gene_id "ENSMUSG00000029851.6"; transcript_id "ENSMUST00000031879.5"; exon_number "10"; exon_id "ENSMUSE00000193328.4"; gene_type "protein_coding"; gene_name "Tcaf2"; transcript_type "protein_coding"; transcript_name "Tcaf2-201"; protein_id "ENSMUSP00000031879.4"; transcript_support_level "1"; mgi_id "MGI:2385258"; tag "basic"; ccdsid "CCDS20075.1"; havana_gene "OTTMUSG00000027059.1"; havana_transcript "OTTMUST00000066900.1";
chr6	HAVANA	exon	42604853	42605066	.	-	.	gene_id "ENSMUSG00000029851.6"; transcript_id "ENSMUST00000031879.5"; exon_number "11"; exon_id "ENSMUSE00001224538.2"; gene_type "protein_coding"; gene_name "Tcaf2"; transcript_type "protein_coding"; transcript_name "Tcaf2-201"; protein_id "ENSMUSP00000031879.4"; transcript_support_level "1"; mgi_id "MGI:2385258"; tag "basic"; ccdsid "CCDS20075.1"; havana_gene "OTTMUSG00000027059.1"; havana_transcript "OTTMUST00000066900.1";
chr6	HAVANA	CDS	42604853	42605066	.	-	.	gene_id "ENSMUSG00000029851.6"; transcript_id "ENSMUST00000031879.5"; exon_number "12"; exon_id "ENSMUSE00001224538.2"; gene_type "protein_coding"; gene_name "Tcaf2"; transcript_type "protein_coding"; transcript_name "Tcaf2-201"; protein_id "ENSMUSP00000031879.4"; transcript_support_level "1"; mgi_id "MGI:2385258"; tag "basic"; ccdsid "CCDS20075.1"; havana_gene "OTTMUSG00000027059.1"; havana_transcript "OTTMUST00000066900.1";
chr6	HAVANA	exon	42604208	42604447	.	-	.	gene_id "ENSMUSG00000029851.6"; transcript_id "ENSMUST00000031879.5"; exon_number "13"; exon_id "ENSMUSE00001276532.2"; gene_type "protein_coding"; gene_name "Tcaf2"; transcript_type "protein_coding"; transcript_name "Tcaf2-201"; protein_id "ENSMUSP00000031879.4"; transcript_support_level "1"; mgi_id "MGI:2385258"; tag "basic"; ccdsid "CCDS20075.1"; havana_gene "OTTMUSG00000027059.1"; havana_transcript "OTTMUST00000066900.1";
chr6	HAVANA	CDS	42604208	42604447	.	-	.	gene_id "ENSMUSG00000029851.6"; transcript_id "ENSMUST00000031879.5"; exon_number "14"; exon_id "ENSMUSE00001276532.2"; gene_type "protein_coding"; gene_name "Tcaf2"; transcript_type "protein_coding"; transcript_name "Tcaf2-201"; protein_id "ENSMUSP00000031879.4"; transcript_support_level "1"; mgi_id "MGI:2385258"; tag "basic"; ccdsid "CCDS20075.1"; havana_gene "OTTMUSG00000027059.1"; havana_transcript "OTTMUST00000066900.1";
chr6	HAVANA	exon	42603051	42603388	.	-	.	gene_id "ENSMUSG00000029851.6"; transcript_id "ENSMUST00000031879.5"; exon_number "15"; exon_id "ENSMUSE00000193331.4"; gene_type "protein_coding"; gene_name "Tcaf2"; transcript_type "protein_coding"; transcript_name "Tcaf2-201"; protein_id "ENSMUSP00000031879.4"; transcript_support_level "1"; mgi_id "MGI:2385258"; tag "basic"; ccdsid "CCDS20075.1"; havana_gene "OTTMUSG00000027059.1"; havana_transcript "OTTMUST00000066900.1";
chr6	HAVANA	CDS	42603051	42603388	.	-	.	gene_id "ENSMUSG00000029851.6"; transcript_id "ENSMUST00000031879.5"; exon_number "16"; exon_id "ENSMUSE00000193331.4"; gene_type "protein_coding"; gene_name "Tcaf2"; transcript_type "protein_coding"; transcript_name "Tcaf2-201"; protein_id "ENSMUSP00000031879.4"; transcript_support_level "1"; mgi_id "MGI:2385258"; tag "basic"; ccdsid "CCDS20075.1"; havana_gene "OTTMUSG00000027059.1"; havana_transcript "OTTMUST00000066900.1";
chr6	HAVANA	CDS	42601301	42601549	.	-	.	gene_id "ENSMUSG00000029851.6"; transcript_id "ENSMUST00000031879.5"; exon_number "17"; exon_id "1448";
chr6	HAVANA	stop_codon	42601298	42601300	.	-	.	gene_id "ENSMUSG00000029851.6"; transcript_id "ENSMUST00000031879.5"; exon_number "18"; exon_id "1449";
chr6	HAVANA	exon	42599950	42601549	.	-	.	gene_id "ENSMUSG00000029851.6"; transcript_id "ENSMUST00000031879.5"; exon_number "19"; exon_id "ENSMUSE00000382724.6"; gene_type "protein_coding"; gene_name "Tcaf2"; transcript_type "protein_coding"; transcript_name "Tcaf2-201"; protein_id "ENSMUSP00000031879.4"; transcript_support_level "1"; mgi_id "MGI:2385258"; tag "basic"; ccdsid "CCDS20075.1"; havana_gene "OTTMUSG00000027059.1"; havana_transcript "OTTMUST00000066900.1";
chr6	HAVANA	UTR	42599950	42601300	.	-	.	gene_id "ENSMUSG00000029851.6"; transcript_id "ENSMUST00000031879.5"; exon_number "20"; exon_id "1450";
chr6	IsoQuant	transcript	42618160	42621991	.	-	.	gene_id "ENSMUSG00000029851.6"; transcript_id "transcript2665.chr6.nic"; exons "2";
chr6	IsoQuant	exon	42621814	42621991	.	-	.	gene_id "ENSMUSG00000029851.6"; transcript_id "transcript2665.chr6.nic"; exon_number "1"; exon_id "1451";
chr6	IsoQuant	exon	42618160	42620039	.	-	.	gene_id "ENSMUSG00000029851.6"; transcript_id "transcript2665.chr6.nic"; exon_number "2"; exon_id "1452";
chr6	HAVANA	gene	42644936	42687022	.	-	.	gene_id "ENSMUSG00000036667.15"; transcripts "6"; gene_type "protein_coding"; gene_name "Tcaf1"; mgi_id "MGI:1914665"; havana_gene "OTTMUSG00000027060.1";
chr6	HAVANA	transcript	42644936	42687022	.	-	.	gene_id "ENSMUSG00000036667.15"; transcript_id "ENSMUST00000045054.11"; exons "9"; gene_type "protein_coding"; gene_name "Tcaf1"; transcript_type "protein_coding"; transcript_name "Tcaf1-201"; protein_id "ENSMUSP00000046137.5"; transcript_support_level "1"; mgi_id "MGI:1914665"; tag "basic"; ccdsid "CCDS20076.1"; havana_gene "OTTMUSG00000027060.1"; havana_transcript "OTTMUST00000066902.1";
chr6	HAVANA	exon	42686893	42687022	.	-	.	gene_id "ENSMUSG00000036667.15"; transcript_id "ENSMUST00000045054.11"; exon_number "1"; exon_id "ENSMUSE00000562285.3"; gene_type "protein_coding"; gene_name "Tcaf1"; transcript_type "protein_coding"; transcript_name "Tcaf1-201"; protein_id "ENSMUSP00000046137.5"; transcript_support_level "1"; mgi_id "MGI:1914665"; tag "basic"; ccdsid "CCDS20076.1"; havana_gene "OTTMUSG00000027060.1"; havana_transcript "OTTMUST00000066902.1";
chr6	HAVANA	UTR	42686893	42687022	.	-	.	gene_id "ENSMUSG00000036667.15"; transcript_id "ENSMUST00000045054.11"; exon_number "2"; exon_id "ENSMUSE00000562285.3"; gene_type "protein_coding"; gene_name "Tcaf1"; transcript_type "protein_coding"; transcript_name "Tcaf1-201"; protein_id "ENSMUSP00000046137.5"; transcript_support_level "1"; mgi_id "MGI:1914665"; tag "basic"; ccdsid "CCDS20076.1"; havana_gene "OTTMUSG00000027060.1"; havana_transcript "OTTMUST00000066902.1";
chr6	HAVANA	UTR	42663879	42663892	.	-	.	gene_id "ENSMUSG00000036667.15"; transcript_id "ENSMUST00000045054.11"; exon_number "3"; exon_id "1453";
chr6	HAVANA	start_codon	42663876	42663878	.	-	.	gene_id "ENSMUSG00000036667.15"; transcript_id "ENSMUST00000045054.11"; exon_number "4"; exon_id "1454";
chr6	HAVANA	exon	42663259	42663892	.	-	.	gene_id "ENSMUSG00000036667.15"; transcript_id "ENSMUST00000045054.11"; exon_number "5"; exon_id "ENSMUSE00001228438.2"; gene_type "protein_coding"; gene_name "Tcaf1"; transcript_type "protein_coding"; transcript_name "Tcaf1-201"; protein_id "ENSMUSP00000046137.5"; transcript_support_level "1"; mgi_id "MGI:1914665"; tag "basic"; ccdsid "CCDS20076.1"; havana_gene "OTTMUSG00000027060.1"; havana_transcript "OTTMUST00000066902.1";
chr6	HAVANA	CDS	42663259	42663878	.	-	.	gene_id "ENSMUSG00000036667.15"; transcript_id "ENSMUST00000045054.11"; exon_number "6"; exon_id "1455";
chr6	HAVANA	exon	42655360	42656354	.	-	.	gene_id "ENSMUSG00000036667.15"; transcript_id "ENSMUST00000045054.11"; exon_number "7"; exon_id "ENSMUSE00001217848.2"; gene_type "protein_coding"; gene_name "Tcaf1"; transcript_type "protein_coding"; transcript_name "Tcaf1-201"; protein_id "ENSMUSP00000046137.5"; transcript_support_level "1"; mgi_id "MGI:1914665"; tag "basic"; ccdsid "CCDS20076.1"; havana_gene "OTTMUSG00000027060.1"; havana_transcript "OTTMUST00000066902.1";
chr6	HAVANA	CDS	42655360	42656354	.	-	.	gene_id "ENSMUSG00000036667.15"; transcript_id "ENSMUST00000045054.11"; exon_number "8"; exon_id "ENSMUSE00001217848.2"; gene_type "protein_coding"; gene_name "Tcaf1"; transcript_type "protein_coding"; transcript_name "Tcaf1-201"; protein_id "ENSMUSP00000046137.5"; transcript_support_level "1"; mgi_id "MGI:1914665"; tag "basic"; ccdsid "CCDS20076.1"; havana_gene "OTTMUSG00000027060.1"; havana_transcript "OTTMUST00000066902.1";
chr6	HAVANA	exon	42655004	42655101	.	-	.	gene_id "ENSMUSG00000036667.15"; transcript_id "ENSMUST00000045054.11"; exon_number "9"; exon_id "ENSMUSE00001305254.2"; gene_type "protein_coding"; gene_name "Tcaf1"; transcript_type "protein_coding"; transcript_name "Tcaf1-201"; protein_id "ENSMUSP00000046137.5"; transcript_support_level "1"; mgi_id "MGI:1914665"; tag "basic"; ccdsid "CCDS20076.1"; havana_gene "OTTMUSG00000027060.1"; havana_transcript "OTTMUST00000066902.1";
chr6	HAVANA	CDS	42655004	42655101	.	-	.	gene_id "ENSMUSG00000036667.15"; transcript_id "ENSMUST00000045054.11"; exon_number "10"; exon_id "ENSMUSE00001305254.2"; gene_type "protein_coding"; gene_name "Tcaf1"; transcript_type "protein_coding"; transcript_name "Tcaf1-201"; protein_id "ENSMUSP00000046137.5"; transcript_support_level "1"; mgi_id "MGI:1914665"; tag "basic"; ccdsid "CCDS20076.1"; havana_gene "OTTMUSG00000027060.1"; havana_transcript "OTTMUST00000066902.1";
chr6	HAVANA	exon	42654264	42654477	.	-	.	gene_id "ENSMUSG00000036667.15"; transcript_id "ENSMUST00000045054.11"; exon_number "11"; exon_id "ENSMUSE00001289229.2"; gene_type "protein_coding"; gene_name "Tcaf1"; transcript_type "protein_coding"; transcript_name "Tcaf1-201"; protein_id "ENSMUSP00000046137.5"; transcript_support_level "1"; mgi_id "MGI:1914665"; tag "basic"; ccdsid "CCDS20076.1"; havana_gene "OTTMUSG00000027060.1"; havana_transcript "OTTMUST00000066902.1";
chr6	HAVANA	CDS	42654264	42654477	.	-	.	gene_id "ENSMUSG00000036667.15"; transcript_id "ENSMUST00000045054.11"; exon_number "12"; exon_id "ENSMUSE00001289229.2"; gene_type "protein_coding"; gene_name "Tcaf1"; transcript_type "protein_coding"; transcript_name "Tcaf1-201"; protein_id "ENSMUSP00000046137.5"; transcript_support_level "1"; mgi_id "MGI:1914665"; tag "basic"; ccdsid "CCDS20076.1"; havana_gene "OTTMUSG00000027060.1"; havana_transcript "OTTMUST00000066902.1";
chr6	HAVANA	exon	42653725	42653964	.	-	.	gene_id "ENSMUSG00000036667.15"; transcript_id "ENSMUST00000045054.11"; exon_number "13"; exon_id "ENSMUSE00000258797.4"; gene_type "protein_coding"; gene_name "Tcaf1"; transcript_type "protein_coding"; transcript_name "Tcaf1-201"; protein_id "ENSMUSP00000046137.5"; transcript_support_level "1"; mgi_id "MGI:1914665"; tag "basic"; ccdsid "CCDS20076.1"; havana_gene "OTTMUSG00000027060.1"; havana_transcript "OTTMUST00000066902.1";
chr6	HAVANA	CDS	42653725	42653964	.	-	.	gene_id "ENSMUSG00000036667.15"; transcript_id "ENSMUST00000045054.11"; exon_number "14"; exon_id "ENSMUSE00000258797.4"; gene_type "protein_coding"; gene_name "Tcaf1"; transcript_type "protein_coding"; transcript_name "Tcaf1-201"; protein_id "ENSMUSP00000046137.5"; transcript_support_level "1"; mgi_id "MGI:1914665"; tag "basic"; ccdsid "CCDS20076.1"; havana_gene "OTTMUSG00000027060.1"; havana_transcript "OTTMUST00000066902.1";
chr6	HAVANA	exon	42651976	42652313	.	-	.	gene_id "ENSMUSG00000036667.15"; transcript_id "ENSMUST00000045054.11"; exon_number "15"; exon_id "ENSMUSE00000258792.4"; gene_type "protein_coding"; gene_name "Tcaf1"; transcript_type "protein_coding"; transcript_name "Tcaf1-201"; protein_id "ENSMUSP00000046137.5"; transcript_support_level "1"; mgi_id "MGI:1914665"; tag "basic"; ccdsid "CCDS20076.1"; havana_gene "OTTMUSG00000027060.1"; havana_transcript "OTTMUST00000066902.1";
chr6	HAVANA	CDS	42651976	42652313	.	-	.	gene_id "ENSMUSG00000036667.15"; transcript_id "ENSMUST00000045054.11"; exon_number "16"; exon_id "ENSMUSE00000258792.4"; gene_type "protein_coding"; gene_name "Tcaf1"; transcript_type "protein_coding"; transcript_name "Tcaf1-201"; protein_id "ENSMUSP00000046137.5"; transcript_support_level "1"; mgi_id "MGI:1914665"; tag "basic"; ccdsid "CCDS20076.1"; havana_gene "OTTMUSG00000027060.1"; havana_transcript "OTTMUST00000066902.1";
chr6	HAVANA	CDS	42650312	42650572	.	-	.	gene_id "ENSMUSG00000036667.15"; transcript_id "ENSMUST00000045054.11"; exon_number "17"; exon_id "1456";
chr6	HAVANA	stop_codon	42650309	42650311	.	-	.	gene_id "ENSMUSG00000036667.15"; transcript_id "ENSMUST00000045054.11"; exon_number "18"; exon_id "1457";
chr6	HAVANA	exon	42650287	42650572	.	-	.	gene_id "ENSMUSG00000036667.15"; transcript_id "ENSMUST00000045054.11"; exon_number "19"; exon_id "ENSMUSE00000373533.4"; gene_type "protein_coding"; gene_name "Tcaf1"; transcript_type "protein_coding"; transcript_name "Tcaf1-201"; protein_id "ENSMUSP00000046137.5"; transcript_support_level "1"; mgi_id "MGI:1914665"; tag "basic"; ccdsid "CCDS20076.1"; havana_gene "OTTMUSG00000027060.1"; havana_transcript "OTTMUST00000066902.1";
chr6	HAVANA	UTR	42650287	42650311	.	-	.	gene_id "ENSMUSG00000036667.15"; transcript_id "ENSMUST00000045054.11"; exon_number "20"; exon_id "1458";
chr6	HAVANA	exon	42644936	42647257	.	-	.	gene_id "ENSMUSG00000036667.15"; transcript_id "ENSMUST00000045054.11"; exon_number "21"; exon_id "ENSMUSE00000520108.3"; gene_type "protein_coding"; gene_name "Tcaf1"; transcript_type "protein_coding"; transcript_name "Tcaf1-201"; protein_id "ENSMUSP00000046137.5"; transcript_support_level "1"; mgi_id "MGI:1914665"; tag "basic"; ccdsid "CCDS20076.1"; havana_gene "OTTMUSG00000027060.1"; havana_transcript "OTTMUST00000066902.1";
chr6	HAVANA	UTR	42644936	42647257	.	-	.	gene_id "ENSMUSG00000036667.15"; transcript_id "ENSMUST00000045054.11"; exon_number "22"; exon_id "ENSMUSE00000520108.3"; gene_type "protein_coding"; gene_name "Tcaf1"; transcript_type "protein_coding"; transcript_name "Tcaf1-201"; protein_id "ENSMUSP00000046137.5"; transcript_support_level "1"; mgi_id "MGI:1914665"; tag "basic"; ccdsid "CCDS20076.1"; havana_gene "OTTMUSG00000027060.1"; havana_transcript "OTTMUST00000066902.1";
chr6	IsoQuant	transcript	42644936	42670012	.	-	.	gene_id "ENSMUSG00000036667.15"; transcript_id "transcript2678.chr6.nnic"; exons "9";
chr6	IsoQuant	exon	42669867	42670012	.	-	.	gene_id "ENSMUSG00000036667.15"; transcript_id "transcript2678.chr6.nnic"; exon_number "1"; exon_id "1459";
chr6	IsoQuant	exon	42663259	42663892	.	-	.	gene_id "ENSMUSG00000036667.15"; transcript_id "transcript2678.chr6.nnic"; exon_number "2"; exon_id "ENSMUSE00001228438.2";
chr6	IsoQuant	exon	42655360	42656354	.	-	.	gene_id "ENSMUSG00000036667.15"; transcript_id "transcript2678.chr6.nnic"; exon_number "3"; exon_id "ENSMUSE00001217848.2";
chr6	IsoQuant	exon	42655004	42655101	.	-	.	gene_id "ENSMUSG00000036667.15"; transcript_id "transcript2678.chr6.nnic"; exon_number "4"; exon_id "ENSMUSE00001305254.2";
chr6	IsoQuant	exon	42654264	42654477	.	-	.	gene_id "ENSMUSG00000036667.15"; transcript_id "transcript2678.chr6.nnic"; exon_number "5"; exon_id "ENSMUSE00001289229.2";
chr6	IsoQuant	exon	42653725	42653964	.	-	.	gene_id "ENSMUSG00000036667.15"; transcript_id "transcript2678.chr6.nnic"; exon_number "6"; exon_id "ENSMUSE00000258797.4";
chr6	IsoQuant	exon	42651976	42652313	.	-	.	gene_id "ENSMUSG00000036667.15"; transcript_id "transcript2678.chr6.nnic"; exon_number "7"; exon_id "ENSMUSE00000258792.4";
chr6	IsoQuant	exon	42650313	42650572	.	-	.	gene_id "ENSMUSG00000036667.15"; transcript_id "transcript2678.chr6.nnic"; exon_number "8"; exon_id "1460";
chr6	IsoQuant	exon	42644936	42647257	.	-	.	gene_id "ENSMUSG00000036667.15"; transcript_id "transcript2678.chr6.nnic"; exon_number "9"; exon_id "ENSMUSE00000520108.3";
chr6	IsoQuant	transcript	42661312	42670061	.	-	.	gene_id "ENSMUSG00000036667.15"; transcript_id "transcript2714.chr6.nic"; exons "2";
chr6	IsoQuant	exon	42669867	42670061	.	-	.	gene_id "ENSMUSG00000036667.15"; transcript_id "transcript2714.chr6.nic"; exon_number "1"; exon_id "1461";
chr6	IsoQuant	exon	42661312	42663892	.	-	.	gene_id "ENSMUSG00000036667.15"; transcript_id "transcript2714.chr6.nic"; exon_number "2"; exon_id "1462";
chr6	HAVANA	transcript	42646876	42670021	.	-	.	gene_id "ENSMUSG00000036667.15"; transcript_id "ENSMUST00000121083.8"; exons "9"; gene_type "protein_coding"; gene_name "Tcaf1"; transcript_type "protein_coding"; transcript_name "Tcaf1-203"; protein_id "ENSMUSP00000114036.2"; transcript_support_level "1"; mgi_id "MGI:1914665"; tag "alternative_5_UTR"; ccdsid "CCDS20076.1"; havana_gene "OTTMUSG00000027060.1"; havana_transcript "OTTMUST00000066916.1";
chr6	HAVANA	exon	42669867	42670021	.	-	.	gene_id "ENSMUSG00000036667.15"; transcript_id "ENSMUST00000121083.8"; exon_number "1"; exon_id "ENSMUSE00000721312.2"; gene_type "protein_coding"; gene_name "Tcaf1"; transcript_type "protein_coding"; transcript_name "Tcaf1-203"; protein_id "ENSMUSP00000114036.2"; transcript_support_level "1"; mgi_id "MGI:1914665"; tag "alternative_5_UTR"; ccdsid "CCDS20076.1"; havana_gene "OTTMUSG00000027060.1"; havana_transcript "OTTMUST00000066916.1";
chr6	HAVANA	UTR	42669867	42670021	.	-	.	gene_id "ENSMUSG00000036667.15"; transcript_id "ENSMUST00000121083.8"; exon_number "2"; exon_id "ENSMUSE00000721312.2"; gene_type "protein_coding"; gene_name "Tcaf1"; transcript_type "protein_coding"; transcript_name "Tcaf1-203"; protein_id "ENSMUSP00000114036.2"; transcript_support_level "1"; mgi_id "MGI:1914665"; tag "alternative_5_UTR"; ccdsid "CCDS20076.1"; havana_gene "OTTMUSG00000027060.1"; havana_transcript "OTTMUST00000066916.1";
chr6	HAVANA	UTR	42663879	42663892	.	-	.	gene_id "ENSMUSG00000036667.15"; transcript_id "ENSMUST00000121083.8"; exon_number "3"; exon_id "chr6.1453";
chr6	HAVANA	start_codon	42663876	42663878	.	-	.	gene_id "ENSMUSG00000036667.15"; transcript_id "ENSMUST00000121083.8"; exon_number "4"; exon_id "chr6.1454";
chr6	HAVANA	exon	42663259	42663892	.	-	.	gene_id "ENSMUSG00000036667.15"; transcript_id "ENSMUST00000121083.8"; exon_number "5"; exon_id "ENSMUSE00001228438.2"; gene_type "protein_coding"; gene_name "Tcaf1"; transcript_type "protein_coding"; transcript_name "Tcaf1-203"; protein_id "ENSMUSP00000114036.2"; transcript_support_level "1"; mgi_id "MGI:1914665"; tag "alternative_5_UTR"; ccdsid "CCDS20076.1"; havana_gene "OTTMUSG00000027060.1"; havana_transcript "OTTMUST00000066916.1";
chr6	HAVANA	CDS	42663259	42663878	.	-	.	gene_id "ENSMUSG00000036667.15"; transcript_id "ENSMUST00000121083.8"; exon_number "6"; exon_id "chr6.1455";
chr6	HAVANA	exon	42655360	42656354	.	-	.	gene_id "ENSMUSG00000036667.15"; transcript_id "ENSMUST00000121083.8"; exon_number "7"; exon_id "ENSMUSE00001217848.2"; gene_type "protein_coding"; gene_name "Tcaf1"; transcript_type "protein_coding"; transcript_name "Tcaf1-203"; protein_id "ENSMUSP00000114036.2"; transcript_support_level "1"; mgi_id "MGI:1914665"; tag "alternative_5_UTR"; ccdsid "CCDS20076.1"; havana_gene "OTTMUSG00000027060.1"; havana_transcript "OTTMUST00000066916.1";
chr6	HAVANA	CDS	42655360	42656354	.	-	.	gene_id "ENSMUSG00000036667.15"; transcript_id "ENSMUST00000121083.8"; exon_number "8"; exon_id "ENSMUSE00001217848.2"; gene_type "protein_coding"; gene_name "Tcaf1"; transcript_type "protein_coding"; transcript_name "Tcaf1-203"; protein_id "ENSMUSP00000114036.2"; transcript_support_level "1"; mgi_id "MGI:1914665"; tag "alternative_5_UTR"; ccdsid "CCDS20076.1"; havana_gene "OTTMUSG00000027060.1"; havana_transcript "OTTMUST00000066916.1";
chr6	HAVANA	exon	42655004	42655101	.	-	.	gene_id "ENSMUSG00000036667.15"; transcript_id "ENSMUST00000121083.8"; exon_number "9"; exon_id "ENSMUSE00001305254.2"; gene_type "protein_coding"; gene_name "Tcaf1"; transcript_type "protein_coding"; transcript_name "Tcaf1-203"; protein_id "ENSMUSP00000114036.2"; transcript_support_level "1"; mgi_id "MGI:1914665"; tag "alternative_5_UTR"; ccdsid "CCDS20076.1"; havana_gene "OTTMUSG00000027060.1"; havana_transcript "OTTMUST00000066916.1";
chr6	HAVANA	CDS	42655004	42655101	.	-	.	gene_id "ENSMUSG00000036667.15"; transcript_id "ENSMUST00000121083.8"; exon_number "10"; exon_id "ENSMUSE00001305254.2"; gene_type "protein_coding"; gene_name "Tcaf1"; transcript_type "protein_coding"; transcript_name "Tcaf1-203"; protein_id "ENSMUSP00000114036.2"; transcript_support_level "1"; mgi_id "MGI:1914665"; tag "alternative_5_UTR"; ccdsid "CCDS20076.1"; havana_gene "OTTMUSG00000027060.1"; havana_transcript "OTTMUST00000066916.1";
chr6	HAVANA	exon	42654264	42654477	.	-	.	gene_id "ENSMUSG00000036667.15"; transcript_id "ENSMUST00000121083.8"; exon_number "11"; exon_id "ENSMUSE00001289229.2"; gene_type "protein_coding"; gene_name "Tcaf1"; transcript_type "protein_coding"; transcript_name "Tcaf1-203"; protein_id "ENSMUSP00000114036.2"; transcript_support_level "1"; mgi_id "MGI:1914665"; tag "alternative_5_UTR"; ccdsid "CCDS20076.1"; havana_gene "OTTMUSG00000027060.1"; havana_transcript "OTTMUST00000066916.1";
chr6	HAVANA	CDS	42654264	42654477	.	-	.	gene_id "ENSMUSG00000036667.15"; transcript_id "ENSMUST00000121083.8"; exon_number "12"; exon_id "ENSMUSE00001289229.2"; gene_type "protein_coding"; gene_name "Tcaf1"; transcript_type "protein_coding"; transcript_name "Tcaf1-203"; protein_id "ENSMUSP00000114036.2"; transcript_support_level "1"; mgi_id "MGI:1914665"; tag "alternative_5_UTR"; ccdsid "CCDS20076.1"; havana_gene "OTTMUSG00000027060.1"; havana_transcript "OTTMUST00000066916.1";
chr6	HAVANA	exon	42653725	42653964	.	-	.	gene_id "ENSMUSG00000036667.15"; transcript_id "ENSMUST00000121083.8"; exon_number "13"; exon_id "ENSMUSE00000258797.4"; gene_type "protein_coding"; gene_name "Tcaf1"; transcript_type "protein_coding"; transcript_name "Tcaf1-203"; protein_id "ENSMUSP00000114036.2"; transcript_support_level "1"; mgi_id "MGI:1914665"; tag "alternative_5_UTR"; ccdsid "CCDS20076.1"; havana_gene "OTTMUSG00000027060.1"; havana_transcript "OTTMUST00000066916.1";
chr6	HAVANA	CDS	42653725	42653964	.	-	.	gene_id "ENSMUSG00000036667.15"; transcript_id "ENSMUST00000121083.8"; exon_number "14"; exon_id "ENSMUSE00000258797.4"; gene_type "protein_coding"; gene_name "Tcaf1"; transcript_type "protein_coding"; transcript_name "Tcaf1-203"; protein_id "ENSMUSP00000114036.2"; transcript_support_level "1"; mgi_id "MGI:1914665"; tag "alternative_5_UTR"; ccdsid "CCDS20076.1"; havana_gene "OTTMUSG00000027060.1"; havana_transcript "OTTMUST00000066916.1";
chr6	HAVANA	exon	42651976	42652313	.	-	.	gene_id "ENSMUSG00000036667.15"; transcript_id "ENSMUST00000121083.8"; exon_number "15"; exon_id "ENSMUSE00000258792.4"; gene_type "protein_coding"; gene_name "Tcaf1"; transcript_type "protein_coding"; transcript_name "Tcaf1-203"; protein_id "ENSMUSP00000114036.2"; transcript_support_level "1"; mgi_id "MGI:1914665"; tag "alternative_5_UTR"; ccdsid "CCDS20076.1"; havana_gene "OTTMUSG00000027060.1"; havana_transcript "OTTMUST00000066916.1";
chr6	HAVANA	CDS	42651976	42652313	.	-	.	gene_id "ENSMUSG00000036667.15"; transcript_id "ENSMUST00000121083.8"; exon_number "16"; exon_id "ENSMUSE00000258792.4"; gene_type "protein_coding"; gene_name "Tcaf1"; transcript_type "protein_coding"; transcript_name "Tcaf1-203"; protein_id "ENSMUSP00000114036.2"; transcript_support_level "1"; mgi_id "MGI:1914665"; tag "alternative_5_UTR"; ccdsid "CCDS20076.1"; havana_gene "OTTMUSG00000027060.1"; havana_transcript "OTTMUST00000066916.1";
chr6	HAVANA	CDS	42650312	42650572	.	-	.	gene_id "ENSMUSG00000036667.15"; transcript_id "ENSMUST00000121083.8"; exon_number "17"; exon_id "chr6.1456";
chr6	HAVANA	stop_codon	42650309	42650311	.	-	.	gene_id "ENSMUSG00000036667.15"; transcript_id "ENSMUST00000121083.8"; exon_number "18"; exon_id "chr6.1457";
chr6	HAVANA	exon	42650287	42650572	.	-	.	gene_id "ENSMUSG00000036667.15"; transcript_id "ENSMUST00000121083.8"; exon_number "19"; exon_id "ENSMUSE00000373533.4"; gene_type "protein_coding"; gene_name "Tcaf1"; transcript_type "protein_coding"; transcript_name "Tcaf1-203"; protein_id "ENSMUSP00000114036.2"; transcript_support_level "1"; mgi_id "MGI:1914665"; tag "alternative_5_UTR"; ccdsid "CCDS20076.1"; havana_gene "OTTMUSG00000027060.1"; havana_transcript "OTTMUST00000066916.1";
chr6	HAVANA	UTR	42650287	42650311	.	-	.	gene_id "ENSMUSG00000036667.15"; transcript_id "ENSMUST00000121083.8"; exon_number "20"; exon_id "chr6.1458";
chr6	HAVANA	exon	42646876	42647257	.	-	.	gene_id "ENSMUSG00000036667.15"; transcript_id "ENSMUST00000121083.8"; exon_number "21"; exon_id "ENSMUSE00000717238.2"; gene_type "protein_coding"; gene_name "Tcaf1"; transcript_type "protein_coding"; transcript_name "Tcaf1-203"; protein_id "ENSMUSP00000114036.2"; transcript_support_level "1"; mgi_id "MGI:1914665"; tag "alternative_5_UTR"; ccdsid "CCDS20076.1"; havana_gene "OTTMUSG00000027060.1"; havana_transcript "OTTMUST00000066916.1";
chr6	HAVANA	UTR	42646876	42647257	.	-	.	gene_id "ENSMUSG00000036667.15"; transcript_id "ENSMUST00000121083.8"; exon_number "22"; exon_id "ENSMUSE00000717238.2"; gene_type "protein_coding"; gene_name "Tcaf1"; transcript_type "protein_coding"; transcript_name "Tcaf1-203"; protein_id "ENSMUSP00000114036.2"; transcript_support_level "1"; mgi_id "MGI:1914665"; tag "alternative_5_UTR"; ccdsid "CCDS20076.1"; havana_gene "OTTMUSG00000027060.1"; havana_transcript "OTTMUST00000066916.1";
chr6	HAVANA	transcript	42647963	42669993	.	-	.	gene_id "ENSMUSG00000036667.15"; transcript_id "ENSMUST00000045140.5"; exons "8"; gene_type "protein_coding"; gene_name "Tcaf1"; transcript_type "protein_coding"; transcript_name "Tcaf1-202"; protein_id "ENSMUSP00000036379.5"; transcript_support_level "1"; mgi_id "MGI:1914665"; tag "alternative_3_UTR"; ccdsid "CCDS20076.1"; havana_gene "OTTMUSG00000027060.1"; havana_transcript "OTTMUST00000066915.1";
chr6	HAVANA	exon	42669867	42669993	.	-	.	gene_id "ENSMUSG00000036667.15"; transcript_id "ENSMUST00000045140.5"; exon_number "1"; exon_id "ENSMUSE00000355419.4"; gene_type "protein_coding"; gene_name "Tcaf1"; transcript_type "protein_coding"; transcript_name "Tcaf1-202"; protein_id "ENSMUSP00000036379.5"; transcript_support_level "1"; mgi_id "MGI:1914665"; tag "alternative_3_UTR"; ccdsid "CCDS20076.1"; havana_gene "OTTMUSG00000027060.1"; havana_transcript "OTTMUST00000066915.1";
chr6	HAVANA	UTR	42669867	42669993	.	-	.	gene_id "ENSMUSG00000036667.15"; transcript_id "ENSMUST00000045140.5"; exon_number "2"; exon_id "ENSMUSE00000355419.4"; gene_type "protein_coding"; gene_name "Tcaf1"; transcript_type "protein_coding"; transcript_name "Tcaf1-202"; protein_id "ENSMUSP00000036379.5"; transcript_support_level "1"; mgi_id "MGI:1914665"; tag "alternative_3_UTR"; ccdsid "CCDS20076.1"; havana_gene "OTTMUSG00000027060.1"; havana_transcript "OTTMUST00000066915.1";
chr6	HAVANA	UTR	42663879	42663892	.	-	.	gene_id "ENSMUSG00000036667.15"; transcript_id "ENSMUST00000045140.5"; exon_number "3"; exon_id "chr6.1453";
chr6	HAVANA	start_codon	42663876	42663878	.	-	.	gene_id "ENSMUSG00000036667.15"; transcript_id "ENSMUST00000045140.5"; exon_number "4"; exon_id "chr6.1454";
chr6	HAVANA	exon	42663259	42663892	.	-	.	gene_id "ENSMUSG00000036667.15"; transcript_id "ENSMUST00000045140.5"; exon_number "5"; exon_id "ENSMUSE00001228438.2"; gene_type "protein_coding"; gene_name "Tcaf1"; transcript_type "protein_coding"; transcript_name "Tcaf1-202"; protein_id "ENSMUSP00000036379.5"; transcript_support_level "1"; mgi_id "MGI:1914665"; tag "alternative_3_UTR"; ccdsid "CCDS20076.1"; havana_gene "OTTMUSG00000027060.1"; havana_transcript "OTTMUST00000066915.1";
chr6	HAVANA	CDS	42663259	42663878	.	-	.	gene_id "ENSMUSG00000036667.15"; transcript_id "ENSMUST00000045140.5"; exon_number "6"; exon_id "chr6.1455";
chr6	HAVANA	exon	42655360	42656354	.	-	.	gene_id "ENSMUSG00000036667.15"; transcript_id "ENSMUST00000045140.5"; exon_number "7"; exon_id "ENSMUSE00001217848.2"; gene_type "protein_coding"; gene_name "Tcaf1"; transcript_type "protein_coding"; transcript_name "Tcaf1-202"; protein_id "ENSMUSP00000036379.5"; transcript_support_level "1"; mgi_id "MGI:1914665"; tag "alternative_3_UTR"; ccdsid "CCDS20076.1"; havana_gene "OTTMUSG00000027060.1"; havana_transcript "OTTMUST00000066915.1";
chr6	HAVANA	CDS	42655360	42656354	.	-	.	gene_id "ENSMUSG00000036667.15"; transcript_id "ENSMUST00000045140.5"; exon_number "8"; exon_id "ENSMUSE00001217848.2"; gene_type "protein_coding"; gene_name "Tcaf1"; transcript_type "protein_coding"; transcript_name "Tcaf1-202"; protein_id "ENSMUSP00000036379.5"; transcript_support_level "1"; mgi_id "MGI:1914665"; tag "alternative_3_UTR"; ccdsid "CCDS20076.1"; havana_gene "OTTMUSG00000027060.1"; havana_transcript "OTTMUST00000066915.1";
chr6	HAVANA	exon	42655004	42655101	.	-	.	gene_id "ENSMUSG00000036667.15"; transcript_id "ENSMUST00000045140.5"; exon_number "9"; exon_id "ENSMUSE00001305254.2"; gene_type "protein_coding"; gene_name "Tcaf1"; transcript_type "protein_coding"; transcript_name "Tcaf1-202"; protein_id "ENSMUSP00000036379.5"; transcript_support_level "1"; mgi_id "MGI:1914665"; tag "alternative_3_UTR"; ccdsid "CCDS20076.1"; havana_gene "OTTMUSG00000027060.1"; havana_transcript "OTTMUST00000066915.1";
chr6	HAVANA	CDS	42655004	42655101	.	-	.	gene_id "ENSMUSG00000036667.15"; transcript_id "ENSMUST00000045140.5"; exon_number "10"; exon_id "ENSMUSE00001305254.2"; gene_type "protein_coding"; gene_name "Tcaf1"; transcript_type "protein_coding"; transcript_name "Tcaf1-202"; protein_id "ENSMUSP00000036379.5"; transcript_support_level "1"; mgi_id "MGI:1914665"; tag "alternative_3_UTR"; ccdsid "CCDS20076.1"; havana_gene "OTTMUSG00000027060.1"; havana_transcript "OTTMUST00000066915.1";
chr6	HAVANA	exon	42654264	42654477	.	-	.	gene_id "ENSMUSG00000036667.15"; transcript_id "ENSMUST00000045140.5"; exon_number "11"; exon_id "ENSMUSE00001289229.2"; gene_type "protein_coding"; gene_name "Tcaf1"; transcript_type "protein_coding"; transcript_name "Tcaf1-202"; protein_id "ENSMUSP00000036379.5"; transcript_support_level "1"; mgi_id "MGI:1914665"; tag "alternative_3_UTR"; ccdsid "CCDS20076.1"; havana_gene "OTTMUSG00000027060.1"; havana_transcript "OTTMUST00000066915.1";
chr6	HAVANA	CDS	42654264	42654477	.	-	.	gene_id "ENSMUSG00000036667.15"; transcript_id "ENSMUST00000045140.5"; exon_number "12"; exon_id "ENSMUSE00001289229.2"; gene_type "protein_coding"; gene_name "Tcaf1"; transcript_type "protein_coding"; transcript_name "Tcaf1-202"; protein_id "ENSMUSP00000036379.5"; transcript_support_level "1"; mgi_id "MGI:1914665"; tag "alternative_3_UTR"; ccdsid "CCDS20076.1"; havana_gene "OTTMUSG00000027060.1"; havana_transcript "OTTMUST00000066915.1";
chr6	HAVANA	exon	42653725	42653964	.	-	.	gene_id "ENSMUSG00000036667.15"; transcript_id "ENSMUST00000045140.5"; exon_number "13"; exon_id "ENSMUSE00000258797.4"; gene_type "protein_coding"; gene_name "Tcaf1"; transcript_type "protein_coding"; transcript_name "Tcaf1-202"; protein_id "ENSMUSP00000036379.5"; transcript_support_level "1"; mgi_id "MGI:1914665"; tag "alternative_3_UTR"; ccdsid "CCDS20076.1"; havana_gene "OTTMUSG00000027060.1"; havana_transcript "OTTMUST00000066915.1";
chr6	HAVANA	CDS	42653725	42653964	.	-	.	gene_id "ENSMUSG00000036667.15"; transcript_id "ENSMUST00000045140.5"; exon_number "14"; exon_id "ENSMUSE00000258797.4"; gene_type "protein_coding"; gene_name "Tcaf1"; transcript_type "protein_coding"; transcript_name "Tcaf1-202"; protein_id "ENSMUSP00000036379.5"; transcript_support_level "1"; mgi_id "MGI:1914665"; tag "alternative_3_UTR"; ccdsid "CCDS20076.1"; havana_gene "OTTMUSG00000027060.1"; havana_transcript "OTTMUST00000066915.1";
chr6	HAVANA	exon	42651976	42652313	.	-	.	gene_id "ENSMUSG00000036667.15"; transcript_id "ENSMUST00000045140.5"; exon_number "15"; exon_id "ENSMUSE00000258792.4"; gene_type "protein_coding"; gene_name "Tcaf1"; transcript_type "protein_coding"; transcript_name "Tcaf1-202"; protein_id "ENSMUSP00000036379.5"; transcript_support_level "1"; mgi_id "MGI:1914665"; tag "alternative_3_UTR"; ccdsid "CCDS20076.1"; havana_gene "OTTMUSG00000027060.1"; havana_transcript "OTTMUST00000066915.1";
chr6	HAVANA	CDS	42651976	42652313	.	-	.	gene_id "ENSMUSG00000036667.15"; transcript_id "ENSMUST00000045140.5"; exon_number "16"; exon_id "ENSMUSE00000258792.4"; gene_type "protein_coding"; gene_name "Tcaf1"; transcript_type "protein_coding"; transcript_name "Tcaf1-202"; protein_id "ENSMUSP00000036379.5"; transcript_support_level "1"; mgi_id "MGI:1914665"; tag "alternative_3_UTR"; ccdsid "CCDS20076.1"; havana_gene "OTTMUSG00000027060.1"; havana_transcript "OTTMUST00000066915.1";
chr6	HAVANA	CDS	42650312	42650572	.	-	.	gene_id "ENSMUSG00000036667.15"; transcript_id "ENSMUST00000045140.5"; exon_number "17"; exon_id "chr6.1456";
chr6	HAVANA	stop_codon	42650309	42650311	.	-	.	gene_id "ENSMUSG00000036667.15"; transcript_id "ENSMUST00000045140.5"; exon_number "18"; exon_id "chr6.1457";
chr6	HAVANA	exon	42647963	42650572	.	-	.	gene_id "ENSMUSG00000036667.15"; transcript_id "ENSMUST00000045140.5"; exon_number "19"; exon_id "ENSMUSE00000562252.3"; gene_type "protein_coding"; gene_name "Tcaf1"; transcript_type "protein_coding"; transcript_name "Tcaf1-202"; protein_id "ENSMUSP00000036379.5"; transcript_support_level "1"; mgi_id "MGI:1914665"; tag "alternative_3_UTR"; ccdsid "CCDS20076.1"; havana_gene "OTTMUSG00000027060.1"; havana_transcript "OTTMUST00000066915.1";
chr6	HAVANA	UTR	42647963	42650311	.	-	.	gene_id "ENSMUSG00000036667.15"; transcript_id "ENSMUST00000045140.5"; exon_number "20"; exon_id "1463";
chr6	HAVANA	transcript	42653629	42669937	.	-	.	gene_id "ENSMUSG00000036667.15"; transcript_id "ENSMUST00000152100.2"; exons "6"; gene_type "protein_coding"; gene_name "Tcaf1"; transcript_type "retained_intron"; transcript_name "Tcaf1-206"; transcript_support_level "1"; mgi_id "MGI:1914665"; havana_gene "OTTMUSG00000027060.1"; havana_transcript "OTTMUST00000066920.1";
chr6	HAVANA	exon	42669867	42669937	.	-	.	gene_id "ENSMUSG00000036667.15"; transcript_id "ENSMUST00000152100.2"; exon_number "1"; exon_id "ENSMUSE00000812819.2"; gene_type "protein_coding"; gene_name "Tcaf1"; transcript_type "retained_intron"; transcript_name "Tcaf1-206"; transcript_support_level "1"; mgi_id "MGI:1914665"; havana_gene "OTTMUSG00000027060.1"; havana_transcript "OTTMUST00000066920.1";
chr6	HAVANA	exon	42663259	42663892	.	-	.	gene_id "ENSMUSG00000036667.15"; transcript_id "ENSMUST00000152100.2"; exon_number "2"; exon_id "ENSMUSE00001228438.2"; gene_type "protein_coding"; gene_name "Tcaf1"; transcript_type "retained_intron"; transcript_name "Tcaf1-206"; transcript_support_level "1"; mgi_id "MGI:1914665"; havana_gene "OTTMUSG00000027060.1"; havana_transcript "OTTMUST00000066920.1";
chr6	HAVANA	exon	42655360	42656354	.	-	.	gene_id "ENSMUSG00000036667.15"; transcript_id "ENSMUST00000152100.2"; exon_number "3"; exon_id "ENSMUSE00001217848.2"; gene_type "protein_coding"; gene_name "Tcaf1"; transcript_type "retained_intron"; transcript_name "Tcaf1-206"; transcript_support_level "1"; mgi_id "MGI:1914665"; havana_gene "OTTMUSG00000027060.1"; havana_transcript "OTTMUST00000066920.1";
chr6	HAVANA	exon	42655004	42655101	.	-	.	gene_id "ENSMUSG00000036667.15"; transcript_id "ENSMUST00000152100.2"; exon_number "4"; exon_id "ENSMUSE00001305254.2"; gene_type "protein_coding"; gene_name "Tcaf1"; transcript_type "retained_intron"; transcript_name "Tcaf1-206"; transcript_support_level "1"; mgi_id "MGI:1914665"; havana_gene "OTTMUSG00000027060.1"; havana_transcript "OTTMUST00000066920.1";
chr6	HAVANA	exon	42654264	42654477	.	-	.	gene_id "ENSMUSG00000036667.15"; transcript_id "ENSMUST00000152100.2"; exon_number "5"; exon_id "ENSMUSE00001289229.2"; gene_type "protein_coding"; gene_name "Tcaf1"; transcript_type "retained_intron"; transcript_name "Tcaf1-206"; transcript_support_level "1"; mgi_id "MGI:1914665"; havana_gene "OTTMUSG00000027060.1"; havana_transcript "OTTMUST00000066920.1";
chr6	HAVANA	exon	42653629	42653964	.	-	.	gene_id "ENSMUSG00000036667.15"; transcript_id "ENSMUST00000152100.2"; exon_number "6"; exon_id "ENSMUSE00000835349.2"; gene_type "protein_coding"; gene_name "Tcaf1"; transcript_type "retained_intron"; transcript_name "Tcaf1-206"; transcript_support_level "1"; mgi_id "MGI:1914665"; havana_gene "OTTMUSG00000027060.1"; havana_transcript "OTTMUST00000066920.1";
chr6	IsoQuant	gene	42667897	42670052	.	-	.	gene_id "novel_gene_chr6_2718"; transcripts "1";
chr6	IsoQuant	transcript	42667897	42670052	.	-	.	gene_id "novel_gene_chr6_2718"; transcript_id "transcript2717.chr6.nnic"; exons "1";
chr6	IsoQuant	exon	42667897	42670052	.	-	.	gene_id "novel_gene_chr6_2718"; transcript_id "transcript2717.chr6.nnic"; exon_number "1"; exon_id "1464";
chr6	IsoQuant	gene	42674472	42677630	.	-	.	gene_id "novel_gene_chr6_2728"; transcripts "1";
chr6	IsoQuant	transcript	42674472	42677630	.	-	.	gene_id "novel_gene_chr6_2728"; transcript_id "transcript2727.chr6.nnic"; exons "1";
chr6	IsoQuant	exon	42674472	42677630	.	-	.	gene_id "novel_gene_chr6_2728"; transcript_id "transcript2727.chr6.nnic"; exon_number "1"; exon_id "1465";
chr6	IsoQuant	gene	42684537	42687035	.	-	.	gene_id "novel_gene_chr6_2720"; transcripts "1";
chr6	IsoQuant	transcript	42684537	42687035	.	-	.	gene_id "novel_gene_chr6_2720"; transcript_id "transcript2719.chr6.nnic"; exons "1";
chr6	IsoQuant	exon	42684537	42687035	.	-	.	gene_id "novel_gene_chr6_2720"; transcript_id "transcript2719.chr6.nnic"; exon_number "1"; exon_id "1466";
chr6	HAVANA	gene	43242516	43266254	.	+	.	gene_id "ENSMUSG00000033542.14"; transcripts "1"; gene_type "protein_coding"; gene_name "Arhgef5"; mgi_id "MGI:1858952"; havana_gene "OTTMUSG00000043554.1";
chr6	HAVANA	transcript	43242516	43266254	.	+	.	gene_id "ENSMUSG00000033542.14"; transcript_id "ENSMUST00000031750.14"; exons "15"; gene_type "protein_coding"; gene_name "Arhgef5"; transcript_type "protein_coding"; transcript_name "Arhgef5-201"; protein_id "ENSMUSP00000031750.7"; transcript_support_level "5"; mgi_id "MGI:1858952"; tag "not_organism_supported"; ccdsid "CCDS51759.1"; havana_gene "OTTMUSG00000043554.1"; havana_transcript "OTTMUST00000114331.1";
chr6	HAVANA	UTR	43242516	43242677	.	+	.	gene_id "ENSMUSG00000033542.14"; transcript_id "ENSMUST00000031750.14"; exon_number "1"; exon_id "ENSMUSE00000897433.3"; gene_type "protein_coding"; gene_name "Arhgef5"; transcript_type "protein_coding"; transcript_name "Arhgef5-201"; protein_id "ENSMUSP00000031750.7"; transcript_support_level "5"; mgi_id "MGI:1858952"; tag "not_organism_supported"; ccdsid "CCDS51759.1"; havana_gene "OTTMUSG00000043554.1"; havana_transcript "OTTMUST00000114331.1";
chr6	HAVANA	exon	43242516	43242677	.	+	.	gene_id "ENSMUSG00000033542.14"; transcript_id "ENSMUST00000031750.14"; exon_number "2"; exon_id "ENSMUSE00000897433.3"; gene_type "protein_coding"; gene_name "Arhgef5"; transcript_type "protein_coding"; transcript_name "Arhgef5-201"; protein_id "ENSMUSP00000031750.7"; transcript_support_level "5"; mgi_id "MGI:1858952"; tag "not_organism_supported"; ccdsid "CCDS51759.1"; havana_gene "OTTMUSG00000043554.1"; havana_transcript "OTTMUST00000114331.1";
chr6	HAVANA	UTR	43249239	43249250	.	+	.	gene_id "ENSMUSG00000033542.14"; transcript_id "ENSMUST00000031750.14"; exon_number "3"; exon_id "1467";
chr6	HAVANA	exon	43249239	43252359	.	+	.	gene_id "ENSMUSG00000033542.14"; transcript_id "ENSMUST00000031750.14"; exon_number "4"; exon_id "ENSMUSE00000880557.2"; gene_type "protein_coding"; gene_name "Arhgef5"; transcript_type "protein_coding"; transcript_name "Arhgef5-201"; protein_id "ENSMUSP00000031750.7"; transcript_support_level "5"; mgi_id "MGI:1858952"; tag "not_organism_supported"; ccdsid "CCDS51759.1"; havana_gene "OTTMUSG00000043554.1"; havana_transcript "OTTMUST00000114331.1";
chr6	HAVANA	start_codon	43249251	43249253	.	+	.	gene_id "ENSMUSG00000033542.14"; transcript_id "ENSMUST00000031750.14"; exon_number "5"; exon_id "1468";
chr6	HAVANA	CDS	43249251	43252359	.	+	.	gene_id "ENSMUSG00000033542.14"; transcript_id "ENSMUST00000031750.14"; exon_number "6"; exon_id "1469";
chr6	HAVANA	CDS	43252874	43252931	.	+	.	gene_id "ENSMUSG00000033542.14"; transcript_id "ENSMUST00000031750.14"; exon_number "7"; exon_id "ENSMUSE00000913256.2"; gene_type "protein_coding"; gene_name "Arhgef5"; transcript_type "protein_coding"; transcript_name "Arhgef5-201"; protein_id "ENSMUSP00000031750.7"; transcript_support_level "5"; mgi_id "MGI:1858952"; tag "not_organism_supported"; ccdsid "CCDS51759.1"; havana_gene "OTTMUSG00000043554.1"; havana_transcript "OTTMUST00000114331.1";
chr6	HAVANA	exon	43252874	43252931	.	+	.	gene_id "ENSMUSG00000033542.14"; transcript_id "ENSMUST00000031750.14"; exon_number "8"; exon_id "ENSMUSE00000913256.2"; gene_type "protein_coding"; gene_name "Arhgef5"; transcript_type "protein_coding"; transcript_name "Arhgef5-201"; protein_id "ENSMUSP00000031750.7"; transcript_support_level "5"; mgi_id "MGI:1858952"; tag "not_organism_supported"; ccdsid "CCDS51759.1"; havana_gene "OTTMUSG00000043554.1"; havana_transcript "OTTMUST00000114331.1";
chr6	HAVANA	CDS	43253471	43253532	.	+	.	gene_id "ENSMUSG00000033542.14"; transcript_id "ENSMUST00000031750.14"; exon_number "9"; exon_id "ENSMUSE00000900696.2"; gene_type "protein_coding"; gene_name "Arhgef5"; transcript_type "protein_coding"; transcript_name "Arhgef5-201"; protein_id "ENSMUSP00000031750.7"; transcript_support_level "5"; mgi_id "MGI:1858952"; tag "not_organism_supported"; ccdsid "CCDS51759.1"; havana_gene "OTTMUSG00000043554.1"; havana_transcript "OTTMUST00000114331.1";
chr6	HAVANA	exon	43253471	43253532	.	+	.	gene_id "ENSMUSG00000033542.14"; transcript_id "ENSMUST00000031750.14"; exon_number "10"; exon_id "ENSMUSE00000900696.2"; gene_type "protein_coding"; gene_name "Arhgef5"; transcript_type "protein_coding"; transcript_name "Arhgef5-201"; protein_id "ENSMUSP00000031750.7"; transcript_support_level "5"; mgi_id "MGI:1858952"; tag "not_organism_supported"; ccdsid "CCDS51759.1"; havana_gene "OTTMUSG00000043554.1"; havana_transcript "OTTMUST00000114331.1";
chr6	HAVANA	CDS	43253738	43253991	.	+	.	gene_id "ENSMUSG00000033542.14"; transcript_id "ENSMUST00000031750.14"; exon_number "11"; exon_id "ENSMUSE00000899915.2"; gene_type "protein_coding"; gene_name "Arhgef5"; transcript_type "protein_coding"; transcript_name "Arhgef5-201"; protein_id "ENSMUSP00000031750.7"; transcript_support_level "5"; mgi_id "MGI:1858952"; tag "not_organism_supported"; ccdsid "CCDS51759.1"; havana_gene "OTTMUSG00000043554.1"; havana_transcript "OTTMUST00000114331.1";
chr6	HAVANA	exon	43253738	43253991	.	+	.	gene_id "ENSMUSG00000033542.14"; transcript_id "ENSMUST00000031750.14"; exon_number "12"; exon_id "ENSMUSE00000899915.2"; gene_type "protein_coding"; gene_name "Arhgef5"; transcript_type "protein_coding"; transcript_name "Arhgef5-201"; protein_id "ENSMUSP00000031750.7"; transcript_support_level "5"; mgi_id "MGI:1858952"; tag "not_organism_supported"; ccdsid "CCDS51759.1"; havana_gene "OTTMUSG00000043554.1"; havana_transcript "OTTMUST00000114331.1";
chr6	HAVANA	CDS	43256377	43256537	.	+	.	gene_id "ENSMUSG00000033542.14"; transcript_id "ENSMUST00000031750.14"; exon_number "13"; exon_id "ENSMUSE00001240752.2"; gene_type "protein_coding"; gene_name "Arhgef5"; transcript_type "protein_coding"; transcript_name "Arhgef5-201"; protein_id "ENSMUSP00000031750.7"; transcript_support_level "5"; mgi_id "MGI:1858952"; tag "not_organism_supported"; ccdsid "CCDS51759.1"; havana_gene "OTTMUSG00000043554.1"; havana_transcript "OTTMUST00000114331.1";
chr6	HAVANA	exon	43256377	43256537	.	+	.	gene_id "ENSMUSG00000033542.14"; transcript_id "ENSMUST00000031750.14"; exon_number "14"; exon_id "ENSMUSE00001240752.2"; gene_type "protein_coding"; gene_name "Arhgef5"; transcript_type "protein_coding"; transcript_name "Arhgef5-201"; protein_id "ENSMUSP00000031750.7"; transcript_support_level "5"; mgi_id "MGI:1858952"; tag "not_organism_supported"; ccdsid "CCDS51759.1"; havana_gene "OTTMUSG00000043554.1"; havana_transcript "OTTMUST00000114331.1";
chr6	HAVANA	CDS	43257095	43257247	.	+	.	gene_id "ENSMUSG00000033542.14"; transcript_id "ENSMUST00000031750.14"; exon_number "15"; exon_id "ENSMUSE00001218851.2"; gene_type "protein_coding"; gene_name "Arhgef5"; transcript_type "protein_coding"; transcript_name "Arhgef5-201"; protein_id "ENSMUSP00000031750.7"; transcript_support_level "5"; mgi_id "MGI:1858952"; tag "not_organism_supported"; ccdsid "CCDS51759.1"; havana_gene "OTTMUSG00000043554.1"; havana_transcript "OTTMUST00000114331.1";
chr6	HAVANA	exon	43257095	43257247	.	+	.	gene_id "ENSMUSG00000033542.14"; transcript_id "ENSMUST00000031750.14"; exon_number "16"; exon_id "ENSMUSE00001218851.2"; gene_type "protein_coding"; gene_name "Arhgef5"; transcript_type "protein_coding"; transcript_name "Arhgef5-201"; protein_id "ENSMUSP00000031750.7"; transcript_support_level "5"; mgi_id "MGI:1858952"; tag "not_organism_supported"; ccdsid "CCDS51759.1"; havana_gene "OTTMUSG00000043554.1"; havana_transcript "OTTMUST00000114331.1";
chr6	HAVANA	CDS	43257532	43257661	.	+	.	gene_id "ENSMUSG00000033542.14"; transcript_id "ENSMUST00000031750.14"; exon_number "17"; exon_id "ENSMUSE00001249686.2"; gene_type "protein_coding"; gene_name "Arhgef5"; transcript_type "protein_coding"; transcript_name "Arhgef5-201"; protein_id "ENSMUSP00000031750.7"; transcript_support_level "5"; mgi_id "MGI:1858952"; tag "not_organism_supported"; ccdsid "CCDS51759.1"; havana_gene "OTTMUSG00000043554.1"; havana_transcript "OTTMUST00000114331.1";
chr6	HAVANA	exon	43257532	43257661	.	+	.	gene_id "ENSMUSG00000033542.14"; transcript_id "ENSMUST00000031750.14"; exon_number "18"; exon_id "ENSMUSE00001249686.2"; gene_type "protein_coding"; gene_name "Arhgef5"; transcript_type "protein_coding"; transcript_name "Arhgef5-201"; protein_id "ENSMUSP00000031750.7"; transcript_support_level "5"; mgi_id "MGI:1858952"; tag "not_organism_supported"; ccdsid "CCDS51759.1"; havana_gene "OTTMUSG00000043554.1"; havana_transcript "OTTMUST00000114331.1";
chr6	HAVANA	CDS	43257885	43257959	.	+	.	gene_id "ENSMUSG00000033542.14"; transcript_id "ENSMUST00000031750.14"; exon_number "19"; exon_id "ENSMUSE00001207705.2"; gene_type "protein_coding"; gene_name "Arhgef5"; transcript_type "protein_coding"; transcript_name "Arhgef5-201"; protein_id "ENSMUSP00000031750.7"; transcript_support_level "5"; mgi_id "MGI:1858952"; tag "not_organism_supported"; ccdsid "CCDS51759.1"; havana_gene "OTTMUSG00000043554.1"; havana_transcript "OTTMUST00000114331.1";
chr6	HAVANA	exon	43257885	43257959	.	+	.	gene_id "ENSMUSG00000033542.14"; transcript_id "ENSMUST00000031750.14"; exon_number "20"; exon_id "ENSMUSE00001207705.2"; gene_type "protein_coding"; gene_name "Arhgef5"; transcript_type "protein_coding"; transcript_name "Arhgef5-201"; protein_id "ENSMUSP00000031750.7"; transcript_support_level "5"; mgi_id "MGI:1858952"; tag "not_organism_supported"; ccdsid "CCDS51759.1"; havana_gene "OTTMUSG00000043554.1"; havana_transcript "OTTMUST00000114331.1";
chr6	HAVANA	CDS	43258357	43258446	.	+	.	gene_id "ENSMUSG00000033542.14"; transcript_id "ENSMUST00000031750.14"; exon_number "21"; exon_id "ENSMUSE00001312767.2"; gene_type "protein_coding"; gene_name "Arhgef5"; transcript_type "protein_coding"; transcript_name "Arhgef5-201"; protein_id "ENSMUSP00000031750.7"; transcript_support_level "5"; mgi_id "MGI:1858952"; tag "not_organism_supported"; ccdsid "CCDS51759.1"; havana_gene "OTTMUSG00000043554.1"; havana_transcript "OTTMUST00000114331.1";
chr6	HAVANA	exon	43258357	43258446	.	+	.	gene_id "ENSMUSG00000033542.14"; transcript_id "ENSMUST00000031750.14"; exon_number "22"; exon_id "ENSMUSE00001312767.2"; gene_type "protein_coding"; gene_name "Arhgef5"; transcript_type "protein_coding"; transcript_name "Arhgef5-201"; protein_id "ENSMUSP00000031750.7"; transcript_support_level "5"; mgi_id "MGI:1858952"; tag "not_organism_supported"; ccdsid "CCDS51759.1"; havana_gene "OTTMUSG00000043554.1"; havana_transcript "OTTMUST00000114331.1";
chr6	HAVANA	CDS	43260108	43260265	.	+	.	gene_id "ENSMUSG00000033542.14"; transcript_id "ENSMUST00000031750.14"; exon_number "23"; exon_id "ENSMUSE00001259389.2"; gene_type "protein_coding"; gene_name "Arhgef5"; transcript_type "protein_coding"; transcript_name "Arhgef5-201"; protein_id "ENSMUSP00000031750.7"; transcript_support_level "5"; mgi_id "MGI:1858952"; tag "not_organism_supported"; ccdsid "CCDS51759.1"; havana_gene "OTTMUSG00000043554.1"; havana_transcript "OTTMUST00000114331.1";
chr6	HAVANA	exon	43260108	43260265	.	+	.	gene_id "ENSMUSG00000033542.14"; transcript_id "ENSMUST00000031750.14"; exon_number "24"; exon_id "ENSMUSE00001259389.2"; gene_type "protein_coding"; gene_name "Arhgef5"; transcript_type "protein_coding"; transcript_name "Arhgef5-201"; protein_id "ENSMUSP00000031750.7"; transcript_support_level "5"; mgi_id "MGI:1858952"; tag "not_organism_supported"; ccdsid "CCDS51759.1"; havana_gene "OTTMUSG00000043554.1"; havana_transcript "OTTMUST00000114331.1";
chr6	HAVANA	CDS	43260827	43260988	.	+	.	gene_id "ENSMUSG00000033542.14"; transcript_id "ENSMUST00000031750.14"; exon_number "25"; exon_id "ENSMUSE00001312401.2"; gene_type "protein_coding"; gene_name "Arhgef5"; transcript_type "protein_coding"; transcript_name "Arhgef5-201"; protein_id "ENSMUSP00000031750.7"; transcript_support_level "5"; mgi_id "MGI:1858952"; tag "not_organism_supported"; ccdsid "CCDS51759.1"; havana_gene "OTTMUSG00000043554.1"; havana_transcript "OTTMUST00000114331.1";
chr6	HAVANA	exon	43260827	43260988	.	+	.	gene_id "ENSMUSG00000033542.14"; transcript_id "ENSMUST00000031750.14"; exon_number "26"; exon_id "ENSMUSE00001312401.2"; gene_type "protein_coding"; gene_name "Arhgef5"; transcript_type "protein_coding"; transcript_name "Arhgef5-201"; protein_id "ENSMUSP00000031750.7"; transcript_support_level "5"; mgi_id "MGI:1858952"; tag "not_organism_supported"; ccdsid "CCDS51759.1"; havana_gene "OTTMUSG00000043554.1"; havana_transcript "OTTMUST00000114331.1";
chr6	HAVANA	CDS	43262293	43262363	.	+	.	gene_id "ENSMUSG00000033542.14"; transcript_id "ENSMUST00000031750.14"; exon_number "27"; exon_id "ENSMUSE00001213508.2"; gene_type "protein_coding"; gene_name "Arhgef5"; transcript_type "protein_coding"; transcript_name "Arhgef5-201"; protein_id "ENSMUSP00000031750.7"; transcript_support_level "5"; mgi_id "MGI:1858952"; tag "not_organism_supported"; ccdsid "CCDS51759.1"; havana_gene "OTTMUSG00000043554.1"; havana_transcript "OTTMUST00000114331.1";
chr6	HAVANA	exon	43262293	43262363	.	+	.	gene_id "ENSMUSG00000033542.14"; transcript_id "ENSMUST00000031750.14"; exon_number "28"; exon_id "ENSMUSE00001213508.2"; gene_type "protein_coding"; gene_name "Arhgef5"; transcript_type "protein_coding"; transcript_name "Arhgef5-201"; protein_id "ENSMUSP00000031750.7"; transcript_support_level "5"; mgi_id "MGI:1858952"; tag "not_organism_supported"; ccdsid "CCDS51759.1"; havana_gene "OTTMUSG00000043554.1"; havana_transcript "OTTMUST00000114331.1";
chr6	HAVANA	CDS	43264474	43264578	.	+	.	gene_id "ENSMUSG00000033542.14"; transcript_id "ENSMUST00000031750.14"; exon_number "29"; exon_id "ENSMUSE00001273191.2"; gene_type "protein_coding"; gene_name "Arhgef5"; transcript_type "protein_coding"; transcript_name "Arhgef5-201"; protein_id "ENSMUSP00000031750.7"; transcript_support_level "5"; mgi_id "MGI:1858952"; tag "not_organism_supported"; ccdsid "CCDS51759.1"; havana_gene "OTTMUSG00000043554.1"; havana_transcript "OTTMUST00000114331.1";
chr6	HAVANA	exon	43264474	43264578	.	+	.	gene_id "ENSMUSG00000033542.14"; transcript_id "ENSMUST00000031750.14"; exon_number "30"; exon_id "ENSMUSE00001273191.2"; gene_type "protein_coding"; gene_name "Arhgef5"; transcript_type "protein_coding"; transcript_name "Arhgef5-201"; protein_id "ENSMUSP00000031750.7"; transcript_support_level "5"; mgi_id "MGI:1858952"; tag "not_organism_supported"; ccdsid "CCDS51759.1"; havana_gene "OTTMUSG00000043554.1"; havana_transcript "OTTMUST00000114331.1";
chr6	HAVANA	CDS	43265548	43265702	.	+	.	gene_id "ENSMUSG00000033542.14"; transcript_id "ENSMUST00000031750.14"; exon_number "31"; exon_id "1470";
chr6	HAVANA	exon	43265548	43266254	.	+	.	gene_id "ENSMUSG00000033542.14"; transcript_id "ENSMUST00000031750.14"; exon_number "32"; exon_id "ENSMUSE00000348479.6"; gene_type "protein_coding"; gene_name "Arhgef5"; transcript_type "protein_coding"; transcript_name "Arhgef5-201"; protein_id "ENSMUSP00000031750.7"; transcript_support_level "5"; mgi_id "MGI:1858952"; tag "not_organism_supported"; ccdsid "CCDS51759.1"; havana_gene "OTTMUSG00000043554.1"; havana_transcript "OTTMUST00000114331.1";
chr6	HAVANA	stop_codon	43265703	43265705	.	+	.	gene_id "ENSMUSG00000033542.14"; transcript_id "ENSMUST00000031750.14"; exon_number "33"; exon_id "1471";
chr6	HAVANA	UTR	43265703	43266254	.	+	.	gene_id "ENSMUSG00000033542.14"; transcript_id "ENSMUST00000031750.14"; exon_number "34"; exon_id "1472";
chr6	HAVANA	gene	43321935	43643212	.	-	.	gene_id "ENSMUSG00000029735.18"; transcripts "2"; gene_type "protein_coding"; gene_name "Tpk1"; mgi_id "MGI:1352500"; havana_gene "OTTMUSG00000023547.1";
chr6	HAVANA	transcript	43321935	43643212	.	-	.	gene_id "ENSMUSG00000029735.18"; transcript_id "ENSMUST00000067888.14"; exons "9"; gene_type "protein_coding"; gene_name "Tpk1"; transcript_type "protein_coding"; transcript_name "Tpk1-201"; protein_id "ENSMUSP00000065631.8"; transcript_support_level "1"; mgi_id "MGI:1352500"; tag "basic"; ccdsid "CCDS39474.1"; havana_gene "OTTMUSG00000023547.1"; havana_transcript "OTTMUST00000057418.1";
chr6	HAVANA	exon	43643070	43643212	.	-	.	gene_id "ENSMUSG00000029735.18"; transcript_id "ENSMUST00000067888.14"; exon_number "1"; exon_id "ENSMUSE00000700059.2"; gene_type "protein_coding"; gene_name "Tpk1"; transcript_type "protein_coding"; transcript_name "Tpk1-201"; protein_id "ENSMUSP00000065631.8"; transcript_support_level "1"; mgi_id "MGI:1352500"; tag "basic"; ccdsid "CCDS39474.1"; havana_gene "OTTMUSG00000023547.1"; havana_transcript "OTTMUST00000057418.1";
chr6	HAVANA	UTR	43643070	43643212	.	-	.	gene_id "ENSMUSG00000029735.18"; transcript_id "ENSMUST00000067888.14"; exon_number "2"; exon_id "ENSMUSE00000700059.2"; gene_type "protein_coding"; gene_name "Tpk1"; transcript_type "protein_coding"; transcript_name "Tpk1-201"; protein_id "ENSMUSP00000065631.8"; transcript_support_level "1"; mgi_id "MGI:1352500"; tag "basic"; ccdsid "CCDS39474.1"; havana_gene "OTTMUSG00000023547.1"; havana_transcript "OTTMUST00000057418.1";
chr6	HAVANA	UTR	43642737	43642751	.	-	.	gene_id "ENSMUSG00000029735.18"; transcript_id "ENSMUST00000067888.14"; exon_number "3"; exon_id "1473";
chr6	HAVANA	start_codon	43642734	43642736	.	-	.	gene_id "ENSMUSG00000029735.18"; transcript_id "ENSMUST00000067888.14"; exon_number "4"; exon_id "1474";
chr6	HAVANA	exon	43642694	43642751	.	-	.	gene_id "ENSMUSG00000029735.18"; transcript_id "ENSMUST00000067888.14"; exon_number "5"; exon_id "ENSMUSE00001367794.2"; gene_type "protein_coding"; gene_name "Tpk1"; transcript_type "protein_coding"; transcript_name "Tpk1-201"; protein_id "ENSMUSP00000065631.8"; transcript_support_level "1"; mgi_id "MGI:1352500"; tag "basic"; ccdsid "CCDS39474.1"; havana_gene "OTTMUSG00000023547.1"; havana_transcript "OTTMUST00000057418.1";
chr6	HAVANA	CDS	43642694	43642736	.	-	.	gene_id "ENSMUSG00000029735.18"; transcript_id "ENSMUST00000067888.14"; exon_number "6"; exon_id "1475";
chr6	HAVANA	exon	43588248	43588319	.	-	.	gene_id "ENSMUSG00000029735.18"; transcript_id "ENSMUST00000067888.14"; exon_number "7"; exon_id "ENSMUSE00001257404.2"; gene_type "protein_coding"; gene_name "Tpk1"; transcript_type "protein_coding"; transcript_name "Tpk1-201"; protein_id "ENSMUSP00000065631.8"; transcript_support_level "1"; mgi_id "MGI:1352500"; tag "basic"; ccdsid "CCDS39474.1"; havana_gene "OTTMUSG00000023547.1"; havana_transcript "OTTMUST00000057418.1";
chr6	HAVANA	CDS	43588248	43588319	.	-	.	gene_id "ENSMUSG00000029735.18"; transcript_id "ENSMUST00000067888.14"; exon_number "8"; exon_id "ENSMUSE00001257404.2"; gene_type "protein_coding"; gene_name "Tpk1"; transcript_type "protein_coding"; transcript_name "Tpk1-201"; protein_id "ENSMUSP00000065631.8"; transcript_support_level "1"; mgi_id "MGI:1352500"; tag "basic"; ccdsid "CCDS39474.1"; havana_gene "OTTMUSG00000023547.1"; havana_transcript "OTTMUST00000057418.1";
chr6	HAVANA	exon	43536877	43536946	.	-	.	gene_id "ENSMUSG00000029735.18"; transcript_id "ENSMUST00000067888.14"; exon_number "9"; exon_id "ENSMUSE00000258146.4"; gene_type "protein_coding"; gene_name "Tpk1"; transcript_type "protein_coding"; transcript_name "Tpk1-201"; protein_id "ENSMUSP00000065631.8"; transcript_support_level "1"; mgi_id "MGI:1352500"; tag "basic"; ccdsid "CCDS39474.1"; havana_gene "OTTMUSG00000023547.1"; havana_transcript "OTTMUST00000057418.1";
chr6	HAVANA	CDS	43536877	43536946	.	-	.	gene_id "ENSMUSG00000029735.18"; transcript_id "ENSMUST00000067888.14"; exon_number "10"; exon_id "ENSMUSE00000258146.4"; gene_type "protein_coding"; gene_name "Tpk1"; transcript_type "protein_coding"; transcript_name "Tpk1-201"; protein_id "ENSMUSP00000065631.8"; transcript_support_level "1"; mgi_id "MGI:1352500"; tag "basic"; ccdsid "CCDS39474.1"; havana_gene "OTTMUSG00000023547.1"; havana_transcript "OTTMUST00000057418.1";
chr6	HAVANA	exon	43500818	43500890	.	-	.	gene_id "ENSMUSG00000029735.18"; transcript_id "ENSMUST00000067888.14"; exon_number "11"; exon_id "ENSMUSE00000192166.4"; gene_type "protein_coding"; gene_name "Tpk1"; transcript_type "protein_coding"; transcript_name "Tpk1-201"; protein_id "ENSMUSP00000065631.8"; transcript_support_level "1"; mgi_id "MGI:1352500"; tag "basic"; ccdsid "CCDS39474.1"; havana_gene "OTTMUSG00000023547.1"; havana_transcript "OTTMUST00000057418.1";
chr6	HAVANA	CDS	43500818	43500890	.	-	.	gene_id "ENSMUSG00000029735.18"; transcript_id "ENSMUST00000067888.14"; exon_number "12"; exon_id "ENSMUSE00000192166.4"; gene_type "protein_coding"; gene_name "Tpk1"; transcript_type "protein_coding"; transcript_name "Tpk1-201"; protein_id "ENSMUSP00000065631.8"; transcript_support_level "1"; mgi_id "MGI:1352500"; tag "basic"; ccdsid "CCDS39474.1"; havana_gene "OTTMUSG00000023547.1"; havana_transcript "OTTMUST00000057418.1";
chr6	HAVANA	exon	43465809	43465904	.	-	.	gene_id "ENSMUSG00000029735.18"; transcript_id "ENSMUST00000067888.14"; exon_number "13"; exon_id "ENSMUSE00000192168.2"; gene_type "protein_coding"; gene_name "Tpk1"; transcript_type "protein_coding"; transcript_name "Tpk1-201"; protein_id "ENSMUSP00000065631.8"; transcript_support_level "1"; mgi_id "MGI:1352500"; tag "basic"; ccdsid "CCDS39474.1"; havana_gene "OTTMUSG00000023547.1"; havana_transcript "OTTMUST00000057418.1";
chr6	HAVANA	CDS	43465809	43465904	.	-	.	gene_id "ENSMUSG00000029735.18"; transcript_id "ENSMUST00000067888.14"; exon_number "14"; exon_id "ENSMUSE00000192168.2"; gene_type "protein_coding"; gene_name "Tpk1"; transcript_type "protein_coding"; transcript_name "Tpk1-201"; protein_id "ENSMUSP00000065631.8"; transcript_support_level "1"; mgi_id "MGI:1352500"; tag "basic"; ccdsid "CCDS39474.1"; havana_gene "OTTMUSG00000023547.1"; havana_transcript "OTTMUST00000057418.1";
chr6	HAVANA	exon	43445936	43446082	.	-	.	gene_id "ENSMUSG00000029735.18"; transcript_id "ENSMUST00000067888.14"; exon_number "15"; exon_id "ENSMUSE00001227671.2"; gene_type "protein_coding"; gene_name "Tpk1"; transcript_type "protein_coding"; transcript_name "Tpk1-201"; protein_id "ENSMUSP00000065631.8"; transcript_support_level "1"; mgi_id "MGI:1352500"; tag "basic"; ccdsid "CCDS39474.1"; havana_gene "OTTMUSG00000023547.1"; havana_transcript "OTTMUST00000057418.1";
chr6	HAVANA	CDS	43445936	43446082	.	-	.	gene_id "ENSMUSG00000029735.18"; transcript_id "ENSMUST00000067888.14"; exon_number "16"; exon_id "ENSMUSE00001227671.2"; gene_type "protein_coding"; gene_name "Tpk1"; transcript_type "protein_coding"; transcript_name "Tpk1-201"; protein_id "ENSMUSP00000065631.8"; transcript_support_level "1"; mgi_id "MGI:1352500"; tag "basic"; ccdsid "CCDS39474.1"; havana_gene "OTTMUSG00000023547.1"; havana_transcript "OTTMUST00000057418.1";
chr6	HAVANA	exon	43400555	43400666	.	-	.	gene_id "ENSMUSG00000029735.18"; transcript_id "ENSMUST00000067888.14"; exon_number "17"; exon_id "ENSMUSE00001210590.2"; gene_type "protein_coding"; gene_name "Tpk1"; transcript_type "protein_coding"; transcript_name "Tpk1-201"; protein_id "ENSMUSP00000065631.8"; transcript_support_level "1"; mgi_id "MGI:1352500"; tag "basic"; ccdsid "CCDS39474.1"; havana_gene "OTTMUSG00000023547.1"; havana_transcript "OTTMUST00000057418.1";
chr6	HAVANA	CDS	43400555	43400666	.	-	.	gene_id "ENSMUSG00000029735.18"; transcript_id "ENSMUST00000067888.14"; exon_number "18"; exon_id "ENSMUSE00001210590.2"; gene_type "protein_coding"; gene_name "Tpk1"; transcript_type "protein_coding"; transcript_name "Tpk1-201"; protein_id "ENSMUSP00000065631.8"; transcript_support_level "1"; mgi_id "MGI:1352500"; tag "basic"; ccdsid "CCDS39474.1"; havana_gene "OTTMUSG00000023547.1"; havana_transcript "OTTMUST00000057418.1";
chr6	HAVANA	CDS	43323719	43323834	.	-	.	gene_id "ENSMUSG00000029735.18"; transcript_id "ENSMUST00000067888.14"; exon_number "19"; exon_id "1476";
chr6	HAVANA	stop_codon	43323716	43323718	.	-	.	gene_id "ENSMUSG00000029735.18"; transcript_id "ENSMUST00000067888.14"; exon_number "20"; exon_id "1477";
chr6	HAVANA	exon	43321935	43323834	.	-	.	gene_id "ENSMUSG00000029735.18"; transcript_id "ENSMUST00000067888.14"; exon_number "21"; exon_id "ENSMUSE00000724313.2"; gene_type "protein_coding"; gene_name "Tpk1"; transcript_type "protein_coding"; transcript_name "Tpk1-201"; protein_id "ENSMUSP00000065631.8"; transcript_support_level "1"; mgi_id "MGI:1352500"; tag "basic"; ccdsid "CCDS39474.1"; havana_gene "OTTMUSG00000023547.1"; havana_transcript "OTTMUST00000057418.1";
chr6	HAVANA	UTR	43321935	43323718	.	-	.	gene_id "ENSMUSG00000029735.18"; transcript_id "ENSMUST00000067888.14"; exon_number "22"; exon_id "1478";
chr6	IsoQuant	transcript	43399542	43643120	.	-	.	gene_id "ENSMUSG00000029735.18"; transcript_id "transcript2742.chr6.nic"; exons "8";
chr6	IsoQuant	exon	43643070	43643120	.	-	.	gene_id "ENSMUSG00000029735.18"; transcript_id "transcript2742.chr6.nic"; exon_number "1"; exon_id "1479";
chr6	IsoQuant	exon	43642694	43642751	.	-	.	gene_id "ENSMUSG00000029735.18"; transcript_id "transcript2742.chr6.nic"; exon_number "2"; exon_id "ENSMUSE00001367794.2";
chr6	IsoQuant	exon	43588248	43588319	.	-	.	gene_id "ENSMUSG00000029735.18"; transcript_id "transcript2742.chr6.nic"; exon_number "3"; exon_id "ENSMUSE00001257404.2";
chr6	IsoQuant	exon	43536877	43536946	.	-	.	gene_id "ENSMUSG00000029735.18"; transcript_id "transcript2742.chr6.nic"; exon_number "4"; exon_id "ENSMUSE00000258146.4";
chr6	IsoQuant	exon	43500818	43500890	.	-	.	gene_id "ENSMUSG00000029735.18"; transcript_id "transcript2742.chr6.nic"; exon_number "5"; exon_id "ENSMUSE00000192166.4";
chr6	IsoQuant	exon	43465809	43465904	.	-	.	gene_id "ENSMUSG00000029735.18"; transcript_id "transcript2742.chr6.nic"; exon_number "6"; exon_id "ENSMUSE00000192168.2";
chr6	IsoQuant	exon	43445936	43446082	.	-	.	gene_id "ENSMUSG00000029735.18"; transcript_id "transcript2742.chr6.nic"; exon_number "7"; exon_id "ENSMUSE00001227671.2";
chr6	IsoQuant	exon	43399542	43400666	.	-	.	gene_id "ENSMUSG00000029735.18"; transcript_id "transcript2742.chr6.nic"; exon_number "8"; exon_id "1480";
chr6	IsoQuant	gene	43634880	43639246	.	-	.	gene_id "novel_gene_chr6_2747"; transcripts "1";
chr6	IsoQuant	transcript	43634880	43639246	.	-	.	gene_id "novel_gene_chr6_2747"; transcript_id "transcript2746.chr6.nnic"; exons "1";
chr6	IsoQuant	exon	43634880	43639246	.	-	.	gene_id "novel_gene_chr6_2747"; transcript_id "transcript2746.chr6.nnic"; exon_number "1"; exon_id "1481";
chr6	IsoQuant	gene	45072001	45073769	.	+	.	gene_id "novel_gene_chr6_2749"; transcripts "1";
chr6	IsoQuant	transcript	45072001	45073769	.	+	.	gene_id "novel_gene_chr6_2749"; transcript_id "transcript2748.chr6.nnic"; exons "1";
chr6	IsoQuant	exon	45072001	45073769	.	+	.	gene_id "novel_gene_chr6_2749"; transcript_id "transcript2748.chr6.nnic"; exon_number "1"; exon_id "1482";
chr6	IsoQuant	gene	45262076	45263209	.	-	.	gene_id "novel_gene_chr6_2751"; transcripts "1";
chr6	IsoQuant	transcript	45262076	45263209	.	-	.	gene_id "novel_gene_chr6_2751"; transcript_id "transcript2750.chr6.nnic"; exons "1";
chr6	IsoQuant	exon	45262076	45263209	.	-	.	gene_id "novel_gene_chr6_2751"; transcript_id "transcript2750.chr6.nnic"; exon_number "1"; exon_id "1483";
chr6	IsoQuant	gene	45294739	45296977	.	+	.	gene_id "novel_gene_chr6_2753"; transcripts "1";
chr6	IsoQuant	transcript	45294739	45296977	.	+	.	gene_id "novel_gene_chr6_2753"; transcript_id "transcript2752.chr6.nnic"; exons "1";
chr6	IsoQuant	exon	45294739	45296977	.	+	.	gene_id "novel_gene_chr6_2753"; transcript_id "transcript2752.chr6.nnic"; exon_number "1"; exon_id "1484";
chr6	IsoQuant	gene	45318541	45320390	.	+	.	gene_id "novel_gene_chr6_2755"; transcripts "1";
chr6	IsoQuant	transcript	45318541	45320390	.	+	.	gene_id "novel_gene_chr6_2755"; transcript_id "transcript2754.chr6.nnic"; exons "1";
chr6	IsoQuant	exon	45318541	45320390	.	+	.	gene_id "novel_gene_chr6_2755"; transcript_id "transcript2754.chr6.nnic"; exon_number "1"; exon_id "1485";
chr6	IsoQuant	gene	45323153	45324511	.	+	.	gene_id "novel_gene_chr6_2757"; transcripts "1";
chr6	IsoQuant	transcript	45323153	45324511	.	+	.	gene_id "novel_gene_chr6_2757"; transcript_id "transcript2756.chr6.nnic"; exons "1";
chr6	IsoQuant	exon	45323153	45324511	.	+	.	gene_id "novel_gene_chr6_2757"; transcript_id "transcript2756.chr6.nnic"; exon_number "1"; exon_id "1486";
chr6	HAVANA	gene	45036291	47281147	.	+	.	gene_id "ENSMUSG00000039419.18"; transcripts "1"; gene_type "protein_coding"; gene_name "Cntnap2"; mgi_id "MGI:1914047"; tag "ncRNA_host"; havana_gene "OTTMUSG00000022414.1";
chr6	IsoQuant	transcript	45630928	45693997	.	+	.	gene_id "ENSMUSG00000039419.18"; transcript_id "transcript2758.chr6.nic"; exons "2";
chr6	IsoQuant	exon	45630928	45631038	.	+	.	gene_id "ENSMUSG00000039419.18"; transcript_id "transcript2758.chr6.nic"; exon_number "1"; exon_id "ENSMUSE00000562161.4";
chr6	IsoQuant	exon	45692729	45693997	.	+	.	gene_id "ENSMUSG00000039419.18"; transcript_id "transcript2758.chr6.nic"; exon_number "2"; exon_id "1487";
chr6	IsoQuant	gene	45753812	45755385	.	+	.	gene_id "novel_gene_chr6_2760"; transcripts "1";
chr6	IsoQuant	transcript	45753812	45755385	.	+	.	gene_id "novel_gene_chr6_2760"; transcript_id "transcript2759.chr6.nnic"; exons "1";
chr6	IsoQuant	exon	45753812	45755385	.	+	.	gene_id "novel_gene_chr6_2760"; transcript_id "transcript2759.chr6.nnic"; exon_number "1"; exon_id "1488";
chr6	IsoQuant	gene	46472586	46474209	.	+	.	gene_id "novel_gene_chr6_2762"; transcripts "1";
chr6	IsoQuant	transcript	46472586	46474209	.	+	.	gene_id "novel_gene_chr6_2762"; transcript_id "transcript2761.chr6.nnic"; exons "1";
chr6	IsoQuant	exon	46472586	46474209	.	+	.	gene_id "novel_gene_chr6_2762"; transcript_id "transcript2761.chr6.nnic"; exon_number "1"; exon_id "1489";
chr6	HAVANA	gene	46503857	46507730	.	-	.	gene_id "ENSMUSG00000079575.4"; transcripts "1"; gene_type "processed_pseudogene"; gene_name "Rbpj-ps3"; mgi_id "MGI:96525"; havana_gene "OTTMUSG00000043565.1";
chr6	IsoQuant	transcript	46503857	46507730	.	-	.	gene_id "ENSMUSG00000079575.4"; transcript_id "transcript2763.chr6.nnic"; exons "1";
chr6	IsoQuant	exon	46503857	46507730	.	-	.	gene_id "ENSMUSG00000079575.4"; transcript_id "transcript2763.chr6.nnic"; exon_number "1"; exon_id "1490";
chr6	HAVANA	transcript	45036995	47281147	.	+	.	gene_id "ENSMUSG00000039419.18"; transcript_id "ENSMUST00000114641.8"; exons "24"; gene_type "protein_coding"; gene_name "Cntnap2"; transcript_type "protein_coding"; transcript_name "Cntnap2-202"; protein_id "ENSMUSP00000110288.2"; transcript_support_level "1"; mgi_id "MGI:1914047"; tag "basic"; ccdsid "CCDS39475.1"; havana_gene "OTTMUSG00000022414.1"; havana_transcript "OTTMUST00000053586.1";
chr6	HAVANA	UTR	45036995	45037223	.	+	.	gene_id "ENSMUSG00000039419.18"; transcript_id "ENSMUST00000114641.8"; exon_number "1"; exon_id "1491";
chr6	HAVANA	exon	45036995	45037320	.	+	.	gene_id "ENSMUSG00000039419.18"; transcript_id "ENSMUST00000114641.8"; exon_number "2"; exon_id "ENSMUSE00000700043.2"; gene_type "protein_coding"; gene_name "Cntnap2"; transcript_type "protein_coding"; transcript_name "Cntnap2-202"; protein_id "ENSMUSP00000110288.2"; transcript_support_level "1"; mgi_id "MGI:1914047"; tag "basic"; ccdsid "CCDS39475.1"; havana_gene "OTTMUSG00000022414.1"; havana_transcript "OTTMUST00000053586.1";
chr6	HAVANA	start_codon	45037224	45037226	.	+	.	gene_id "ENSMUSG00000039419.18"; transcript_id "ENSMUST00000114641.8"; exon_number "3"; exon_id "1492";
chr6	HAVANA	CDS	45037224	45037320	.	+	.	gene_id "ENSMUSG00000039419.18"; transcript_id "ENSMUST00000114641.8"; exon_number "4"; exon_id "1493";
chr6	HAVANA	CDS	45630928	45631038	.	+	.	gene_id "ENSMUSG00000039419.18"; transcript_id "ENSMUST00000114641.8"; exon_number "5"; exon_id "ENSMUSE00000562161.4"; gene_type "protein_coding"; gene_name "Cntnap2"; transcript_type "protein_coding"; transcript_name "Cntnap2-202"; protein_id "ENSMUSP00000110288.2"; transcript_support_level "1"; mgi_id "MGI:1914047"; tag "basic"; ccdsid "CCDS39475.1"; havana_gene "OTTMUSG00000022414.1"; havana_transcript "OTTMUST00000053586.1";
chr6	HAVANA	exon	45630928	45631038	.	+	.	gene_id "ENSMUSG00000039419.18"; transcript_id "ENSMUST00000114641.8"; exon_number "6"; exon_id "ENSMUSE00000562161.4"; gene_type "protein_coding"; gene_name "Cntnap2"; transcript_type "protein_coding"; transcript_name "Cntnap2-202"; protein_id "ENSMUSP00000110288.2"; transcript_support_level "1"; mgi_id "MGI:1914047"; tag "basic"; ccdsid "CCDS39475.1"; havana_gene "OTTMUSG00000022414.1"; havana_transcript "OTTMUST00000053586.1";
chr6	HAVANA	CDS	45692729	45692922	.	+	.	gene_id "ENSMUSG00000039419.18"; transcript_id "ENSMUST00000114641.8"; exon_number "7"; exon_id "ENSMUSE00000434541.4"; gene_type "protein_coding"; gene_name "Cntnap2"; transcript_type "protein_coding"; transcript_name "Cntnap2-202"; protein_id "ENSMUSP00000110288.2"; transcript_support_level "1"; mgi_id "MGI:1914047"; tag "basic"; ccdsid "CCDS39475.1"; havana_gene "OTTMUSG00000022414.1"; havana_transcript "OTTMUST00000053586.1";
chr6	HAVANA	exon	45692729	45692922	.	+	.	gene_id "ENSMUSG00000039419.18"; transcript_id "ENSMUST00000114641.8"; exon_number "8"; exon_id "ENSMUSE00000434541.4"; gene_type "protein_coding"; gene_name "Cntnap2"; transcript_type "protein_coding"; transcript_name "Cntnap2-202"; protein_id "ENSMUSP00000110288.2"; transcript_support_level "1"; mgi_id "MGI:1914047"; tag "basic"; ccdsid "CCDS39475.1"; havana_gene "OTTMUSG00000022414.1"; havana_transcript "OTTMUST00000053586.1";
chr6	HAVANA	CDS	45897726	45897873	.	+	.	gene_id "ENSMUSG00000039419.18"; transcript_id "ENSMUST00000114641.8"; exon_number "9"; exon_id "ENSMUSE00000509035.3"; gene_type "protein_coding"; gene_name "Cntnap2"; transcript_type "protein_coding"; transcript_name "Cntnap2-202"; protein_id "ENSMUSP00000110288.2"; transcript_support_level "1"; mgi_id "MGI:1914047"; tag "basic"; ccdsid "CCDS39475.1"; havana_gene "OTTMUSG00000022414.1"; havana_transcript "OTTMUST00000053586.1";
chr6	HAVANA	exon	45897726	45897873	.	+	.	gene_id "ENSMUSG00000039419.18"; transcript_id "ENSMUST00000114641.8"; exon_number "10"; exon_id "ENSMUSE00000509035.3"; gene_type "protein_coding"; gene_name "Cntnap2"; transcript_type "protein_coding"; transcript_name "Cntnap2-202"; protein_id "ENSMUSP00000110288.2"; transcript_support_level "1"; mgi_id "MGI:1914047"; tag "basic"; ccdsid "CCDS39475.1"; havana_gene "OTTMUSG00000022414.1"; havana_transcript "OTTMUST00000053586.1";
chr6	HAVANA	CDS	45968810	45969013	.	+	.	gene_id "ENSMUSG00000039419.18"; transcript_id "ENSMUST00000114641.8"; exon_number "11"; exon_id "ENSMUSE00000700042.2"; gene_type "protein_coding"; gene_name "Cntnap2"; transcript_type "protein_coding"; transcript_name "Cntnap2-202"; protein_id "ENSMUSP00000110288.2"; transcript_support_level "1"; mgi_id "MGI:1914047"; tag "basic"; ccdsid "CCDS39475.1"; havana_gene "OTTMUSG00000022414.1"; havana_transcript "OTTMUST00000053586.1";
chr6	HAVANA	exon	45968810	45969013	.	+	.	gene_id "ENSMUSG00000039419.18"; transcript_id "ENSMUST00000114641.8"; exon_number "12"; exon_id "ENSMUSE00000700042.2"; gene_type "protein_coding"; gene_name "Cntnap2"; transcript_type "protein_coding"; transcript_name "Cntnap2-202"; protein_id "ENSMUSP00000110288.2"; transcript_support_level "1"; mgi_id "MGI:1914047"; tag "basic"; ccdsid "CCDS39475.1"; havana_gene "OTTMUSG00000022414.1"; havana_transcript "OTTMUST00000053586.1";
chr6	HAVANA	CDS	45978101	45978285	.	+	.	gene_id "ENSMUSG00000039419.18"; transcript_id "ENSMUST00000114641.8"; exon_number "13"; exon_id "ENSMUSE00000700041.2"; gene_type "protein_coding"; gene_name "Cntnap2"; transcript_type "protein_coding"; transcript_name "Cntnap2-202"; protein_id "ENSMUSP00000110288.2"; transcript_support_level "1"; mgi_id "MGI:1914047"; tag "basic"; ccdsid "CCDS39475.1"; havana_gene "OTTMUSG00000022414.1"; havana_transcript "OTTMUST00000053586.1";
chr6	HAVANA	exon	45978101	45978285	.	+	.	gene_id "ENSMUSG00000039419.18"; transcript_id "ENSMUST00000114641.8"; exon_number "14"; exon_id "ENSMUSE00000700041.2"; gene_type "protein_coding"; gene_name "Cntnap2"; transcript_type "protein_coding"; transcript_name "Cntnap2-202"; protein_id "ENSMUSP00000110288.2"; transcript_support_level "1"; mgi_id "MGI:1914047"; tag "basic"; ccdsid "CCDS39475.1"; havana_gene "OTTMUSG00000022414.1"; havana_transcript "OTTMUST00000053586.1";
chr6	HAVANA	CDS	45986436	45986579	.	+	.	gene_id "ENSMUSG00000039419.18"; transcript_id "ENSMUST00000114641.8"; exon_number "15"; exon_id "ENSMUSE00000453538.4"; gene_type "protein_coding"; gene_name "Cntnap2"; transcript_type "protein_coding"; transcript_name "Cntnap2-202"; protein_id "ENSMUSP00000110288.2"; transcript_support_level "1"; mgi_id "MGI:1914047"; tag "basic"; ccdsid "CCDS39475.1"; havana_gene "OTTMUSG00000022414.1"; havana_transcript "OTTMUST00000053586.1";
chr6	HAVANA	exon	45986436	45986579	.	+	.	gene_id "ENSMUSG00000039419.18"; transcript_id "ENSMUST00000114641.8"; exon_number "16"; exon_id "ENSMUSE00000453538.4"; gene_type "protein_coding"; gene_name "Cntnap2"; transcript_type "protein_coding"; transcript_name "Cntnap2-202"; protein_id "ENSMUSP00000110288.2"; transcript_support_level "1"; mgi_id "MGI:1914047"; tag "basic"; ccdsid "CCDS39475.1"; havana_gene "OTTMUSG00000022414.1"; havana_transcript "OTTMUST00000053586.1";
chr6	HAVANA	CDS	45992158	45992422	.	+	.	gene_id "ENSMUSG00000039419.18"; transcript_id "ENSMUST00000114641.8"; exon_number "17"; exon_id "ENSMUSE00000453552.4"; gene_type "protein_coding"; gene_name "Cntnap2"; transcript_type "protein_coding"; transcript_name "Cntnap2-202"; protein_id "ENSMUSP00000110288.2"; transcript_support_level "1"; mgi_id "MGI:1914047"; tag "basic"; ccdsid "CCDS39475.1"; havana_gene "OTTMUSG00000022414.1"; havana_transcript "OTTMUST00000053586.1";
chr6	HAVANA	exon	45992158	45992422	.	+	.	gene_id "ENSMUSG00000039419.18"; transcript_id "ENSMUST00000114641.8"; exon_number "18"; exon_id "ENSMUSE00000453552.4"; gene_type "protein_coding"; gene_name "Cntnap2"; transcript_type "protein_coding"; transcript_name "Cntnap2-202"; protein_id "ENSMUSP00000110288.2"; transcript_support_level "1"; mgi_id "MGI:1914047"; tag "basic"; ccdsid "CCDS39475.1"; havana_gene "OTTMUSG00000022414.1"; havana_transcript "OTTMUST00000053586.1";
chr6	HAVANA	CDS	46147104	46147253	.	+	.	gene_id "ENSMUSG00000039419.18"; transcript_id "ENSMUST00000114641.8"; exon_number "19"; exon_id "ENSMUSE00000483238.3"; gene_type "protein_coding"; gene_name "Cntnap2"; transcript_type "protein_coding"; transcript_name "Cntnap2-202"; protein_id "ENSMUSP00000110288.2"; transcript_support_level "1"; mgi_id "MGI:1914047"; tag "basic"; ccdsid "CCDS39475.1"; havana_gene "OTTMUSG00000022414.1"; havana_transcript "OTTMUST00000053586.1";
chr6	HAVANA	exon	46147104	46147253	.	+	.	gene_id "ENSMUSG00000039419.18"; transcript_id "ENSMUST00000114641.8"; exon_number "20"; exon_id "ENSMUSE00000483238.3"; gene_type "protein_coding"; gene_name "Cntnap2"; transcript_type "protein_coding"; transcript_name "Cntnap2-202"; protein_id "ENSMUSP00000110288.2"; transcript_support_level "1"; mgi_id "MGI:1914047"; tag "basic"; ccdsid "CCDS39475.1"; havana_gene "OTTMUSG00000022414.1"; havana_transcript "OTTMUST00000053586.1";
chr6	HAVANA	CDS	46211086	46211257	.	+	.	gene_id "ENSMUSG00000039419.18"; transcript_id "ENSMUST00000114641.8"; exon_number "21"; exon_id "ENSMUSE00001350788.2"; gene_type "protein_coding"; gene_name "Cntnap2"; transcript_type "protein_coding"; transcript_name "Cntnap2-202"; protein_id "ENSMUSP00000110288.2"; transcript_support_level "1"; mgi_id "MGI:1914047"; tag "basic"; ccdsid "CCDS39475.1"; havana_gene "OTTMUSG00000022414.1"; havana_transcript "OTTMUST00000053586.1";
chr6	HAVANA	exon	46211086	46211257	.	+	.	gene_id "ENSMUSG00000039419.18"; transcript_id "ENSMUST00000114641.8"; exon_number "22"; exon_id "ENSMUSE00001350788.2"; gene_type "protein_coding"; gene_name "Cntnap2"; transcript_type "protein_coding"; transcript_name "Cntnap2-202"; protein_id "ENSMUSP00000110288.2"; transcript_support_level "1"; mgi_id "MGI:1914047"; tag "basic"; ccdsid "CCDS39475.1"; havana_gene "OTTMUSG00000022414.1"; havana_transcript "OTTMUST00000053586.1";
chr6	HAVANA	CDS	46324023	46324129	.	+	.	gene_id "ENSMUSG00000039419.18"; transcript_id "ENSMUST00000114641.8"; exon_number "23"; exon_id "ENSMUSE00001352814.2"; gene_type "protein_coding"; gene_name "Cntnap2"; transcript_type "protein_coding"; transcript_name "Cntnap2-202"; protein_id "ENSMUSP00000110288.2"; transcript_support_level "1"; mgi_id "MGI:1914047"; tag "basic"; ccdsid "CCDS39475.1"; havana_gene "OTTMUSG00000022414.1"; havana_transcript "OTTMUST00000053586.1";
chr6	HAVANA	exon	46324023	46324129	.	+	.	gene_id "ENSMUSG00000039419.18"; transcript_id "ENSMUST00000114641.8"; exon_number "24"; exon_id "ENSMUSE00001352814.2"; gene_type "protein_coding"; gene_name "Cntnap2"; transcript_type "protein_coding"; transcript_name "Cntnap2-202"; protein_id "ENSMUSP00000110288.2"; transcript_support_level "1"; mgi_id "MGI:1914047"; tag "basic"; ccdsid "CCDS39475.1"; havana_gene "OTTMUSG00000022414.1"; havana_transcript "OTTMUST00000053586.1";
chr6	HAVANA	CDS	46398278	46398397	.	+	.	gene_id "ENSMUSG00000039419.18"; transcript_id "ENSMUST00000114641.8"; exon_number "25"; exon_id "ENSMUSE00001346644.2"; gene_type "protein_coding"; gene_name "Cntnap2"; transcript_type "protein_coding"; transcript_name "Cntnap2-202"; protein_id "ENSMUSP00000110288.2"; transcript_support_level "1"; mgi_id "MGI:1914047"; tag "basic"; ccdsid "CCDS39475.1"; havana_gene "OTTMUSG00000022414.1"; havana_transcript "OTTMUST00000053586.1";
chr6	HAVANA	exon	46398278	46398397	.	+	.	gene_id "ENSMUSG00000039419.18"; transcript_id "ENSMUST00000114641.8"; exon_number "26"; exon_id "ENSMUSE00001346644.2"; gene_type "protein_coding"; gene_name "Cntnap2"; transcript_type "protein_coding"; transcript_name "Cntnap2-202"; protein_id "ENSMUSP00000110288.2"; transcript_support_level "1"; mgi_id "MGI:1914047"; tag "basic"; ccdsid "CCDS39475.1"; havana_gene "OTTMUSG00000022414.1"; havana_transcript "OTTMUST00000053586.1";
chr6	HAVANA	CDS	46460863	46461063	.	+	.	gene_id "ENSMUSG00000039419.18"; transcript_id "ENSMUST00000114641.8"; exon_number "27"; exon_id "ENSMUSE00000434344.4"; gene_type "protein_coding"; gene_name "Cntnap2"; transcript_type "protein_coding"; transcript_name "Cntnap2-202"; protein_id "ENSMUSP00000110288.2"; transcript_support_level "1"; mgi_id "MGI:1914047"; tag "basic"; ccdsid "CCDS39475.1"; havana_gene "OTTMUSG00000022414.1"; havana_transcript "OTTMUST00000053586.1";
chr6	HAVANA	exon	46460863	46461063	.	+	.	gene_id "ENSMUSG00000039419.18"; transcript_id "ENSMUST00000114641.8"; exon_number "28"; exon_id "ENSMUSE00000434344.4"; gene_type "protein_coding"; gene_name "Cntnap2"; transcript_type "protein_coding"; transcript_name "Cntnap2-202"; protein_id "ENSMUSP00000110288.2"; transcript_support_level "1"; mgi_id "MGI:1914047"; tag "basic"; ccdsid "CCDS39475.1"; havana_gene "OTTMUSG00000022414.1"; havana_transcript "OTTMUST00000053586.1";
chr6	HAVANA	CDS	46736674	46736830	.	+	.	gene_id "ENSMUSG00000039419.18"; transcript_id "ENSMUST00000114641.8"; exon_number "29"; exon_id "ENSMUSE00000423859.4"; gene_type "protein_coding"; gene_name "Cntnap2"; transcript_type "protein_coding"; transcript_name "Cntnap2-202"; protein_id "ENSMUSP00000110288.2"; transcript_support_level "1"; mgi_id "MGI:1914047"; tag "basic"; ccdsid "CCDS39475.1"; havana_gene "OTTMUSG00000022414.1"; havana_transcript "OTTMUST00000053586.1";
chr6	HAVANA	exon	46736674	46736830	.	+	.	gene_id "ENSMUSG00000039419.18"; transcript_id "ENSMUST00000114641.8"; exon_number "30"; exon_id "ENSMUSE00000423859.4"; gene_type "protein_coding"; gene_name "Cntnap2"; transcript_type "protein_coding"; transcript_name "Cntnap2-202"; protein_id "ENSMUSP00000110288.2"; transcript_support_level "1"; mgi_id "MGI:1914047"; tag "basic"; ccdsid "CCDS39475.1"; havana_gene "OTTMUSG00000022414.1"; havana_transcript "OTTMUST00000053586.1";
chr6	HAVANA	CDS	46833044	46833171	.	+	.	gene_id "ENSMUSG00000039419.18"; transcript_id "ENSMUST00000114641.8"; exon_number "31"; exon_id "ENSMUSE00000460789.3"; gene_type "protein_coding"; gene_name "Cntnap2"; transcript_type "protein_coding"; transcript_name "Cntnap2-202"; protein_id "ENSMUSP00000110288.2"; transcript_support_level "1"; mgi_id "MGI:1914047"; tag "basic"; ccdsid "CCDS39475.1"; havana_gene "OTTMUSG00000022414.1"; havana_transcript "OTTMUST00000053586.1";
chr6	HAVANA	exon	46833044	46833171	.	+	.	gene_id "ENSMUSG00000039419.18"; transcript_id "ENSMUST00000114641.8"; exon_number "32"; exon_id "ENSMUSE00000460789.3"; gene_type "protein_coding"; gene_name "Cntnap2"; transcript_type "protein_coding"; transcript_name "Cntnap2-202"; protein_id "ENSMUSP00000110288.2"; transcript_support_level "1"; mgi_id "MGI:1914047"; tag "basic"; ccdsid "CCDS39475.1"; havana_gene "OTTMUSG00000022414.1"; havana_transcript "OTTMUST00000053586.1";
chr6	HAVANA	CDS	46965574	46965744	.	+	.	gene_id "ENSMUSG00000039419.18"; transcript_id "ENSMUST00000114641.8"; exon_number "33"; exon_id "ENSMUSE00000562148.2"; gene_type "protein_coding"; gene_name "Cntnap2"; transcript_type "protein_coding"; transcript_name "Cntnap2-202"; protein_id "ENSMUSP00000110288.2"; transcript_support_level "1"; mgi_id "MGI:1914047"; tag "basic"; ccdsid "CCDS39475.1"; havana_gene "OTTMUSG00000022414.1"; havana_transcript "OTTMUST00000053586.1";
chr6	HAVANA	exon	46965574	46965744	.	+	.	gene_id "ENSMUSG00000039419.18"; transcript_id "ENSMUST00000114641.8"; exon_number "34"; exon_id "ENSMUSE00000562148.2"; gene_type "protein_coding"; gene_name "Cntnap2"; transcript_type "protein_coding"; transcript_name "Cntnap2-202"; protein_id "ENSMUSP00000110288.2"; transcript_support_level "1"; mgi_id "MGI:1914047"; tag "basic"; ccdsid "CCDS39475.1"; havana_gene "OTTMUSG00000022414.1"; havana_transcript "OTTMUST00000053586.1";
chr6	HAVANA	CDS	46998504	46998722	.	+	.	gene_id "ENSMUSG00000039419.18"; transcript_id "ENSMUST00000114641.8"; exon_number "35"; exon_id "ENSMUSE00000297243.4"; gene_type "protein_coding"; gene_name "Cntnap2"; transcript_type "protein_coding"; transcript_name "Cntnap2-202"; protein_id "ENSMUSP00000110288.2"; transcript_support_level "1"; mgi_id "MGI:1914047"; tag "basic"; ccdsid "CCDS39475.1"; havana_gene "OTTMUSG00000022414.1"; havana_transcript "OTTMUST00000053586.1";
chr6	HAVANA	exon	46998504	46998722	.	+	.	gene_id "ENSMUSG00000039419.18"; transcript_id "ENSMUST00000114641.8"; exon_number "36"; exon_id "ENSMUSE00000297243.4"; gene_type "protein_coding"; gene_name "Cntnap2"; transcript_type "protein_coding"; transcript_name "Cntnap2-202"; protein_id "ENSMUSP00000110288.2"; transcript_support_level "1"; mgi_id "MGI:1914047"; tag "basic"; ccdsid "CCDS39475.1"; havana_gene "OTTMUSG00000022414.1"; havana_transcript "OTTMUST00000053586.1";
chr6	HAVANA	CDS	47026126	47026362	.	+	.	gene_id "ENSMUSG00000039419.18"; transcript_id "ENSMUST00000114641.8"; exon_number "37"; exon_id "ENSMUSE00001226521.2"; gene_type "protein_coding"; gene_name "Cntnap2"; transcript_type "protein_coding"; transcript_name "Cntnap2-202"; protein_id "ENSMUSP00000110288.2"; transcript_support_level "1"; mgi_id "MGI:1914047"; tag "basic"; ccdsid "CCDS39475.1"; havana_gene "OTTMUSG00000022414.1"; havana_transcript "OTTMUST00000053586.1";
chr6	HAVANA	exon	47026126	47026362	.	+	.	gene_id "ENSMUSG00000039419.18"; transcript_id "ENSMUST00000114641.8"; exon_number "38"; exon_id "ENSMUSE00001226521.2"; gene_type "protein_coding"; gene_name "Cntnap2"; transcript_type "protein_coding"; transcript_name "Cntnap2-202"; protein_id "ENSMUSP00000110288.2"; transcript_support_level "1"; mgi_id "MGI:1914047"; tag "basic"; ccdsid "CCDS39475.1"; havana_gene "OTTMUSG00000022414.1"; havana_transcript "OTTMUST00000053586.1";
chr6	HAVANA	CDS	47072444	47072683	.	+	.	gene_id "ENSMUSG00000039419.18"; transcript_id "ENSMUST00000114641.8"; exon_number "39"; exon_id "ENSMUSE00000458220.6"; gene_type "protein_coding"; gene_name "Cntnap2"; transcript_type "protein_coding"; transcript_name "Cntnap2-202"; protein_id "ENSMUSP00000110288.2"; transcript_support_level "1"; mgi_id "MGI:1914047"; tag "basic"; ccdsid "CCDS39475.1"; havana_gene "OTTMUSG00000022414.1"; havana_transcript "OTTMUST00000053586.1";
chr6	HAVANA	exon	47072444	47072683	.	+	.	gene_id "ENSMUSG00000039419.18"; transcript_id "ENSMUST00000114641.8"; exon_number "40"; exon_id "ENSMUSE00000458220.6"; gene_type "protein_coding"; gene_name "Cntnap2"; transcript_type "protein_coding"; transcript_name "Cntnap2-202"; protein_id "ENSMUSP00000110288.2"; transcript_support_level "1"; mgi_id "MGI:1914047"; tag "basic"; ccdsid "CCDS39475.1"; havana_gene "OTTMUSG00000022414.1"; havana_transcript "OTTMUST00000053586.1";
chr6	HAVANA	CDS	47084791	47084924	.	+	.	gene_id "ENSMUSG00000039419.18"; transcript_id "ENSMUST00000114641.8"; exon_number "41"; exon_id "ENSMUSE00000458215.4"; gene_type "protein_coding"; gene_name "Cntnap2"; transcript_type "protein_coding"; transcript_name "Cntnap2-202"; protein_id "ENSMUSP00000110288.2"; transcript_support_level "1"; mgi_id "MGI:1914047"; tag "basic"; ccdsid "CCDS39475.1"; havana_gene "OTTMUSG00000022414.1"; havana_transcript "OTTMUST00000053586.1";
chr6	HAVANA	exon	47084791	47084924	.	+	.	gene_id "ENSMUSG00000039419.18"; transcript_id "ENSMUST00000114641.8"; exon_number "42"; exon_id "ENSMUSE00000458215.4"; gene_type "protein_coding"; gene_name "Cntnap2"; transcript_type "protein_coding"; transcript_name "Cntnap2-202"; protein_id "ENSMUSP00000110288.2"; transcript_support_level "1"; mgi_id "MGI:1914047"; tag "basic"; ccdsid "CCDS39475.1"; havana_gene "OTTMUSG00000022414.1"; havana_transcript "OTTMUST00000053586.1";
chr6	HAVANA	CDS	47169920	47170013	.	+	.	gene_id "ENSMUSG00000039419.18"; transcript_id "ENSMUST00000114641.8"; exon_number "43"; exon_id "ENSMUSE00000493760.3"; gene_type "protein_coding"; gene_name "Cntnap2"; transcript_type "protein_coding"; transcript_name "Cntnap2-202"; protein_id "ENSMUSP00000110288.2"; transcript_support_level "1"; mgi_id "MGI:1914047"; tag "basic"; ccdsid "CCDS39475.1"; havana_gene "OTTMUSG00000022414.1"; havana_transcript "OTTMUST00000053586.1";
chr6	HAVANA	exon	47169920	47170013	.	+	.	gene_id "ENSMUSG00000039419.18"; transcript_id "ENSMUST00000114641.8"; exon_number "44"; exon_id "ENSMUSE00000493760.3"; gene_type "protein_coding"; gene_name "Cntnap2"; transcript_type "protein_coding"; transcript_name "Cntnap2-202"; protein_id "ENSMUSP00000110288.2"; transcript_support_level "1"; mgi_id "MGI:1914047"; tag "basic"; ccdsid "CCDS39475.1"; havana_gene "OTTMUSG00000022414.1"; havana_transcript "OTTMUST00000053586.1";
chr6	HAVANA	CDS	47248074	47248313	.	+	.	gene_id "ENSMUSG00000039419.18"; transcript_id "ENSMUST00000114641.8"; exon_number "45"; exon_id "ENSMUSE00001305273.2"; gene_type "protein_coding"; gene_name "Cntnap2"; transcript_type "protein_coding"; transcript_name "Cntnap2-202"; protein_id "ENSMUSP00000110288.2"; transcript_support_level "1"; mgi_id "MGI:1914047"; tag "basic"; ccdsid "CCDS39475.1"; havana_gene "OTTMUSG00000022414.1"; havana_transcript "OTTMUST00000053586.1";
chr6	HAVANA	exon	47248074	47248313	.	+	.	gene_id "ENSMUSG00000039419.18"; transcript_id "ENSMUST00000114641.8"; exon_number "46"; exon_id "ENSMUSE00001305273.2"; gene_type "protein_coding"; gene_name "Cntnap2"; transcript_type "protein_coding"; transcript_name "Cntnap2-202"; protein_id "ENSMUSP00000110288.2"; transcript_support_level "1"; mgi_id "MGI:1914047"; tag "basic"; ccdsid "CCDS39475.1"; havana_gene "OTTMUSG00000022414.1"; havana_transcript "OTTMUST00000053586.1";
chr6	HAVANA	CDS	47273653	47273733	.	+	.	gene_id "ENSMUSG00000039419.18"; transcript_id "ENSMUST00000114641.8"; exon_number "47"; exon_id "ENSMUSE00000655103.2"; gene_type "protein_coding"; gene_name "Cntnap2"; transcript_type "protein_coding"; transcript_name "Cntnap2-202"; protein_id "ENSMUSP00000110288.2"; transcript_support_level "1"; mgi_id "MGI:1914047"; tag "basic"; ccdsid "CCDS39475.1"; havana_gene "OTTMUSG00000022414.1"; havana_transcript "OTTMUST00000053586.1";
chr6	HAVANA	exon	47273653	47273733	.	+	.	gene_id "ENSMUSG00000039419.18"; transcript_id "ENSMUST00000114641.8"; exon_number "48"; exon_id "ENSMUSE00000655103.2"; gene_type "protein_coding"; gene_name "Cntnap2"; transcript_type "protein_coding"; transcript_name "Cntnap2-202"; protein_id "ENSMUSP00000110288.2"; transcript_support_level "1"; mgi_id "MGI:1914047"; tag "basic"; ccdsid "CCDS39475.1"; havana_gene "OTTMUSG00000022414.1"; havana_transcript "OTTMUST00000053586.1";
chr6	HAVANA	CDS	47275349	47275545	.	+	.	gene_id "ENSMUSG00000039419.18"; transcript_id "ENSMUST00000114641.8"; exon_number "49"; exon_id "1494";
chr6	HAVANA	exon	47275349	47281147	.	+	.	gene_id "ENSMUSG00000039419.18"; transcript_id "ENSMUST00000114641.8"; exon_number "50"; exon_id "ENSMUSE00000700039.3"; gene_type "protein_coding"; gene_name "Cntnap2"; transcript_type "protein_coding"; transcript_name "Cntnap2-202"; protein_id "ENSMUSP00000110288.2"; transcript_support_level "1"; mgi_id "MGI:1914047"; tag "basic"; ccdsid "CCDS39475.1"; havana_gene "OTTMUSG00000022414.1"; havana_transcript "OTTMUST00000053586.1";
chr6	HAVANA	stop_codon	47275546	47275548	.	+	.	gene_id "ENSMUSG00000039419.18"; transcript_id "ENSMUST00000114641.8"; exon_number "51"; exon_id "1495";
chr6	HAVANA	UTR	47275546	47281147	.	+	.	gene_id "ENSMUSG00000039419.18"; transcript_id "ENSMUST00000114641.8"; exon_number "52"; exon_id "1496";
chr6	HAVANA	transcript	47221321	47281143	.	+	.	gene_id "ENSMUSG00000039419.18"; transcript_id "ENSMUST00000199100.5"; exons "4"; gene_type "protein_coding"; gene_name "Cntnap2"; transcript_type "protein_coding"; transcript_name "Cntnap2-205"; protein_id "ENSMUSP00000143528.2"; transcript_support_level "1"; mgi_id "MGI:1914047"; tag "basic"; ccdsid "CCDS20094.1"; havana_gene "OTTMUSG00000022414.1"; havana_transcript "OTTMUST00000053587.1";
chr6	HAVANA	UTR	47221321	47221483	.	+	.	gene_id "ENSMUSG00000039419.18"; transcript_id "ENSMUST00000199100.5"; exon_number "1"; exon_id "ENSMUSE00000617620.4"; gene_type "protein_coding"; gene_name "Cntnap2"; transcript_type "protein_coding"; transcript_name "Cntnap2-205"; protein_id "ENSMUSP00000143528.2"; transcript_support_level "1"; mgi_id "MGI:1914047"; tag "basic"; ccdsid "CCDS20094.1"; havana_gene "OTTMUSG00000022414.1"; havana_transcript "OTTMUST00000053587.1";
chr6	HAVANA	exon	47221321	47221483	.	+	.	gene_id "ENSMUSG00000039419.18"; transcript_id "ENSMUST00000199100.5"; exon_number "2"; exon_id "ENSMUSE00000617620.4"; gene_type "protein_coding"; gene_name "Cntnap2"; transcript_type "protein_coding"; transcript_name "Cntnap2-205"; protein_id "ENSMUSP00000143528.2"; transcript_support_level "1"; mgi_id "MGI:1914047"; tag "basic"; ccdsid "CCDS20094.1"; havana_gene "OTTMUSG00000022414.1"; havana_transcript "OTTMUST00000053587.1";
chr6	HAVANA	UTR	47248074	47248267	.	+	.	gene_id "ENSMUSG00000039419.18"; transcript_id "ENSMUST00000199100.5"; exon_number "3"; exon_id "1497";
chr6	HAVANA	exon	47248074	47248313	.	+	.	gene_id "ENSMUSG00000039419.18"; transcript_id "ENSMUST00000199100.5"; exon_number "4"; exon_id "ENSMUSE00001305273.2"; gene_type "protein_coding"; gene_name "Cntnap2"; transcript_type "protein_coding"; transcript_name "Cntnap2-205"; protein_id "ENSMUSP00000143528.2"; transcript_support_level "1"; mgi_id "MGI:1914047"; tag "basic"; ccdsid "CCDS20094.1"; havana_gene "OTTMUSG00000022414.1"; havana_transcript "OTTMUST00000053587.1";
chr6	HAVANA	start_codon	47248268	47248270	.	+	.	gene_id "ENSMUSG00000039419.18"; transcript_id "ENSMUST00000199100.5"; exon_number "5"; exon_id "1498";
chr6	HAVANA	CDS	47248268	47248313	.	+	.	gene_id "ENSMUSG00000039419.18"; transcript_id "ENSMUST00000199100.5"; exon_number "6"; exon_id "1499";
chr6	HAVANA	CDS	47273653	47273733	.	+	.	gene_id "ENSMUSG00000039419.18"; transcript_id "ENSMUST00000199100.5"; exon_number "7"; exon_id "ENSMUSE00000655103.2"; gene_type "protein_coding"; gene_name "Cntnap2"; transcript_type "protein_coding"; transcript_name "Cntnap2-205"; protein_id "ENSMUSP00000143528.2"; transcript_support_level "1"; mgi_id "MGI:1914047"; tag "basic"; ccdsid "CCDS20094.1"; havana_gene "OTTMUSG00000022414.1"; havana_transcript "OTTMUST00000053587.1";
chr6	HAVANA	exon	47273653	47273733	.	+	.	gene_id "ENSMUSG00000039419.18"; transcript_id "ENSMUST00000199100.5"; exon_number "8"; exon_id "ENSMUSE00000655103.2"; gene_type "protein_coding"; gene_name "Cntnap2"; transcript_type "protein_coding"; transcript_name "Cntnap2-205"; protein_id "ENSMUSP00000143528.2"; transcript_support_level "1"; mgi_id "MGI:1914047"; tag "basic"; ccdsid "CCDS20094.1"; havana_gene "OTTMUSG00000022414.1"; havana_transcript "OTTMUST00000053587.1";
chr6	HAVANA	CDS	47275349	47275545	.	+	.	gene_id "ENSMUSG00000039419.18"; transcript_id "ENSMUST00000199100.5"; exon_number "9"; exon_id "chr6.1494";
chr6	HAVANA	exon	47275349	47281143	.	+	.	gene_id "ENSMUSG00000039419.18"; transcript_id "ENSMUST00000199100.5"; exon_number "10"; exon_id "ENSMUSE00001354158.2"; gene_type "protein_coding"; gene_name "Cntnap2"; transcript_type "protein_coding"; transcript_name "Cntnap2-205"; protein_id "ENSMUSP00000143528.2"; transcript_support_level "1"; mgi_id "MGI:1914047"; tag "basic"; ccdsid "CCDS20094.1"; havana_gene "OTTMUSG00000022414.1"; havana_transcript "OTTMUST00000053587.1";
chr6	HAVANA	stop_codon	47275546	47275548	.	+	.	gene_id "ENSMUSG00000039419.18"; transcript_id "ENSMUST00000199100.5"; exon_number "11"; exon_id "chr6.1495";
chr6	HAVANA	UTR	47275546	47281143	.	+	.	gene_id "ENSMUSG00000039419.18"; transcript_id "ENSMUST00000199100.5"; exon_number "12"; exon_id "1500";
chr6	IsoQuant	transcript	47221314	47250379	.	+	.	gene_id "ENSMUSG00000039419.18"; transcript_id "transcript2776.chr6.nic"; exons "2";
chr6	IsoQuant	exon	47221314	47221483	.	+	.	gene_id "ENSMUSG00000039419.18"; transcript_id "transcript2776.chr6.nic"; exon_number "1"; exon_id "1501";
chr6	IsoQuant	exon	47248074	47250379	.	+	.	gene_id "ENSMUSG00000039419.18"; transcript_id "transcript2776.chr6.nic"; exon_number "2"; exon_id "1502";
chr6	IsoQuant	gene	47221364	47228367	.	+	.	gene_id "novel_gene_chr6_2780"; transcripts "1";
chr6	IsoQuant	transcript	47221364	47228367	.	+	.	gene_id "novel_gene_chr6_2780"; transcript_id "transcript2779.chr6.nnic"; exons "1";
chr6	IsoQuant	exon	47221364	47228367	.	+	.	gene_id "novel_gene_chr6_2780"; transcript_id "transcript2779.chr6.nnic"; exon_number "1"; exon_id "1503";
chr6	IsoQuant	gene	47254237	47256160	.	+	.	gene_id "novel_gene_chr6_2778"; transcripts "1";
chr6	IsoQuant	transcript	47254237	47256160	.	+	.	gene_id "novel_gene_chr6_2778"; transcript_id "transcript2777.chr6.nnic"; exons "1";
chr6	IsoQuant	exon	47254237	47256160	.	+	.	gene_id "novel_gene_chr6_2778"; transcript_id "transcript2777.chr6.nnic"; exon_number "1"; exon_id "1504";
chr6	HAVANA	gene	47423162	47432033	.	-	.	gene_id "ENSMUSG00000127247.1"; transcripts "1"; gene_type "lncRNA"; gene_name "ENSMUSG00000127247";
chr6	IsoQuant	transcript	47429323	47432033	.	-	.	gene_id "ENSMUSG00000127247.1"; transcript_id "transcript2837.chr6.nnic"; exons "1";
chr6	IsoQuant	exon	47429323	47432033	.	-	.	gene_id "ENSMUSG00000127247.1"; transcript_id "transcript2837.chr6.nnic"; exon_number "1"; exon_id "1505";
chr6	HAVANA	gene	47430332	47503073	.	+	.	gene_id "ENSMUSG00000029686.16"; transcripts "3"; gene_type "protein_coding"; gene_name "Cul1"; mgi_id "MGI:1349658"; havana_gene "OTTMUSG00000022333.1";
chr6	IsoQuant	transcript	47430614	47503073	.	+	.	gene_id "ENSMUSG00000029686.16"; transcript_id "transcript2787.chr6.nic"; exons "22";
chr6	IsoQuant	exon	47430614	47430963	.	+	.	gene_id "ENSMUSG00000029686.16"; transcript_id "transcript2787.chr6.nic"; exon_number "1"; exon_id "1506";
chr6	IsoQuant	exon	47461678	47461978	.	+	.	gene_id "ENSMUSG00000029686.16"; transcript_id "transcript2787.chr6.nic"; exon_number "2"; exon_id "ENSMUSE00000387638.5";
chr6	IsoQuant	exon	47472001	47472175	.	+	.	gene_id "ENSMUSG00000029686.16"; transcript_id "transcript2787.chr6.nic"; exon_number "3"; exon_id "ENSMUSE00000297015.4";
chr6	IsoQuant	exon	47474155	47474322	.	+	.	gene_id "ENSMUSG00000029686.16"; transcript_id "transcript2787.chr6.nic"; exon_number "4"; exon_id "ENSMUSE00000297006.4";
chr6	IsoQuant	exon	47478102	47478152	.	+	.	gene_id "ENSMUSG00000029686.16"; transcript_id "transcript2787.chr6.nic"; exon_number "5"; exon_id "ENSMUSE00000296998.4";
chr6	IsoQuant	exon	47478633	47478723	.	+	.	gene_id "ENSMUSG00000029686.16"; transcript_id "transcript2787.chr6.nic"; exon_number "6"; exon_id "ENSMUSE00000296992.4";
chr6	IsoQuant	exon	47479361	47479524	.	+	.	gene_id "ENSMUSG00000029686.16"; transcript_id "transcript2787.chr6.nic"; exon_number "7"; exon_id "ENSMUSE00000296986.4";
chr6	IsoQuant	exon	47485160	47485322	.	+	.	gene_id "ENSMUSG00000029686.16"; transcript_id "transcript2787.chr6.nic"; exon_number "8"; exon_id "ENSMUSE00000296977.4";
chr6	IsoQuant	exon	47485907	47486037	.	+	.	gene_id "ENSMUSG00000029686.16"; transcript_id "transcript2787.chr6.nic"; exon_number "9"; exon_id "ENSMUSE00000191524.4";
chr6	IsoQuant	exon	47491729	47491836	.	+	.	gene_id "ENSMUSG00000029686.16"; transcript_id "transcript2787.chr6.nic"; exon_number "10"; exon_id "ENSMUSE00000191504.4";
chr6	IsoQuant	exon	47491913	47492019	.	+	.	gene_id "ENSMUSG00000029686.16"; transcript_id "transcript2787.chr6.nic"; exon_number "11"; exon_id "ENSMUSE00000191512.4";
chr6	IsoQuant	exon	47493409	47493457	.	+	.	gene_id "ENSMUSG00000029686.16"; transcript_id "transcript2787.chr6.nic"; exon_number "12"; exon_id "ENSMUSE00000191510.4";
chr6	IsoQuant	exon	47494036	47494167	.	+	.	gene_id "ENSMUSG00000029686.16"; transcript_id "transcript2787.chr6.nic"; exon_number "13"; exon_id "ENSMUSE00000191526.4";
chr6	IsoQuant	exon	47495099	47495216	.	+	.	gene_id "ENSMUSG00000029686.16"; transcript_id "transcript2787.chr6.nic"; exon_number "14"; exon_id "ENSMUSE00001302603.2";
chr6	IsoQuant	exon	47496070	47496146	.	+	.	gene_id "ENSMUSG00000029686.16"; transcript_id "transcript2787.chr6.nic"; exon_number "15"; exon_id "ENSMUSE00001270337.2";
chr6	IsoQuant	exon	47496582	47496713	.	+	.	gene_id "ENSMUSG00000029686.16"; transcript_id "transcript2787.chr6.nic"; exon_number "16"; exon_id "ENSMUSE00001222881.2";
chr6	IsoQuant	exon	47497727	47497819	.	+	.	gene_id "ENSMUSG00000029686.16"; transcript_id "transcript2787.chr6.nic"; exon_number "17"; exon_id "ENSMUSE00001207208.2";
chr6	IsoQuant	exon	47500012	47500059	.	+	.	gene_id "ENSMUSG00000029686.16"; transcript_id "transcript2787.chr6.nic"; exon_number "18"; exon_id "ENSMUSE00000296897.4";
chr6	IsoQuant	exon	47500138	47500220	.	+	.	gene_id "ENSMUSG00000029686.16"; transcript_id "transcript2787.chr6.nic"; exon_number "19"; exon_id "ENSMUSE00000296883.4";
chr6	IsoQuant	exon	47500633	47500738	.	+	.	gene_id "ENSMUSG00000029686.16"; transcript_id "transcript2787.chr6.nic"; exon_number "20"; exon_id "ENSMUSE00000296872.4";
chr6	IsoQuant	exon	47501451	47501564	.	+	.	gene_id "ENSMUSG00000029686.16"; transcript_id "transcript2787.chr6.nic"; exon_number "21"; exon_id "ENSMUSE00001286352.2";
chr6	IsoQuant	exon	47502488	47503073	.	+	.	gene_id "ENSMUSG00000029686.16"; transcript_id "transcript2787.chr6.nic"; exon_number "22"; exon_id "ENSMUSE00000393242.9";
chr6	HAVANA	transcript	47431254	47503073	.	+	.	gene_id "ENSMUSG00000029686.16"; transcript_id "ENSMUST00000031697.9"; exons "22"; gene_type "protein_coding"; gene_name "Cul1"; transcript_type "protein_coding"; transcript_name "Cul1-201"; protein_id "ENSMUSP00000031697.9"; transcript_support_level "1"; mgi_id "MGI:1349658"; tag "basic"; ccdsid "CCDS20095.1"; havana_gene "OTTMUSG00000022333.1"; havana_transcript "OTTMUST00000053240.1";
chr6	HAVANA	UTR	47431254	47431417	.	+	.	gene_id "ENSMUSG00000029686.16"; transcript_id "ENSMUST00000031697.9"; exon_number "1"; exon_id "ENSMUSE00000792433.2"; gene_type "protein_coding"; gene_name "Cul1"; transcript_type "protein_coding"; transcript_name "Cul1-201"; protein_id "ENSMUSP00000031697.9"; transcript_support_level "1"; mgi_id "MGI:1349658"; tag "basic"; ccdsid "CCDS20095.1"; havana_gene "OTTMUSG00000022333.1"; havana_transcript "OTTMUST00000053240.1";
chr6	HAVANA	exon	47431254	47431417	.	+	.	gene_id "ENSMUSG00000029686.16"; transcript_id "ENSMUST00000031697.9"; exon_number "2"; exon_id "ENSMUSE00000792433.2"; gene_type "protein_coding"; gene_name "Cul1"; transcript_type "protein_coding"; transcript_name "Cul1-201"; protein_id "ENSMUSP00000031697.9"; transcript_support_level "1"; mgi_id "MGI:1349658"; tag "basic"; ccdsid "CCDS20095.1"; havana_gene "OTTMUSG00000022333.1"; havana_transcript "OTTMUST00000053240.1";
chr6	HAVANA	UTR	47461678	47461838	.	+	.	gene_id "ENSMUSG00000029686.16"; transcript_id "ENSMUST00000031697.9"; exon_number "3"; exon_id "1507";
chr6	HAVANA	exon	47461678	47461978	.	+	.	gene_id "ENSMUSG00000029686.16"; transcript_id "ENSMUST00000031697.9"; exon_number "4"; exon_id "ENSMUSE00000387638.5"; gene_type "protein_coding"; gene_name "Cul1"; transcript_type "protein_coding"; transcript_name "Cul1-201"; protein_id "ENSMUSP00000031697.9"; transcript_support_level "1"; mgi_id "MGI:1349658"; tag "basic"; ccdsid "CCDS20095.1"; havana_gene "OTTMUSG00000022333.1"; havana_transcript "OTTMUST00000053240.1";
chr6	HAVANA	start_codon	47461839	47461841	.	+	.	gene_id "ENSMUSG00000029686.16"; transcript_id "ENSMUST00000031697.9"; exon_number "5"; exon_id "1508";
chr6	HAVANA	CDS	47461839	47461978	.	+	.	gene_id "ENSMUSG00000029686.16"; transcript_id "ENSMUST00000031697.9"; exon_number "6"; exon_id "1509";
chr6	HAVANA	CDS	47472001	47472175	.	+	.	gene_id "ENSMUSG00000029686.16"; transcript_id "ENSMUST00000031697.9"; exon_number "7"; exon_id "ENSMUSE00000297015.4"; gene_type "protein_coding"; gene_name "Cul1"; transcript_type "protein_coding"; transcript_name "Cul1-201"; protein_id "ENSMUSP00000031697.9"; transcript_support_level "1"; mgi_id "MGI:1349658"; tag "basic"; ccdsid "CCDS20095.1"; havana_gene "OTTMUSG00000022333.1"; havana_transcript "OTTMUST00000053240.1";
chr6	HAVANA	exon	47472001	47472175	.	+	.	gene_id "ENSMUSG00000029686.16"; transcript_id "ENSMUST00000031697.9"; exon_number "8"; exon_id "ENSMUSE00000297015.4"; gene_type "protein_coding"; gene_name "Cul1"; transcript_type "protein_coding"; transcript_name "Cul1-201"; protein_id "ENSMUSP00000031697.9"; transcript_support_level "1"; mgi_id "MGI:1349658"; tag "basic"; ccdsid "CCDS20095.1"; havana_gene "OTTMUSG00000022333.1"; havana_transcript "OTTMUST00000053240.1";
chr6	HAVANA	CDS	47474155	47474322	.	+	.	gene_id "ENSMUSG00000029686.16"; transcript_id "ENSMUST00000031697.9"; exon_number "9"; exon_id "ENSMUSE00000297006.4"; gene_type "protein_coding"; gene_name "Cul1"; transcript_type "protein_coding"; transcript_name "Cul1-201"; protein_id "ENSMUSP00000031697.9"; transcript_support_level "1"; mgi_id "MGI:1349658"; tag "basic"; ccdsid "CCDS20095.1"; havana_gene "OTTMUSG00000022333.1"; havana_transcript "OTTMUST00000053240.1";
chr6	HAVANA	exon	47474155	47474322	.	+	.	gene_id "ENSMUSG00000029686.16"; transcript_id "ENSMUST00000031697.9"; exon_number "10"; exon_id "ENSMUSE00000297006.4"; gene_type "protein_coding"; gene_name "Cul1"; transcript_type "protein_coding"; transcript_name "Cul1-201"; protein_id "ENSMUSP00000031697.9"; transcript_support_level "1"; mgi_id "MGI:1349658"; tag "basic"; ccdsid "CCDS20095.1"; havana_gene "OTTMUSG00000022333.1"; havana_transcript "OTTMUST00000053240.1";
chr6	HAVANA	CDS	47478102	47478152	.	+	.	gene_id "ENSMUSG00000029686.16"; transcript_id "ENSMUST00000031697.9"; exon_number "11"; exon_id "ENSMUSE00000296998.4"; gene_type "protein_coding"; gene_name "Cul1"; transcript_type "protein_coding"; transcript_name "Cul1-201"; protein_id "ENSMUSP00000031697.9"; transcript_support_level "1"; mgi_id "MGI:1349658"; tag "basic"; ccdsid "CCDS20095.1"; havana_gene "OTTMUSG00000022333.1"; havana_transcript "OTTMUST00000053240.1";
chr6	HAVANA	exon	47478102	47478152	.	+	.	gene_id "ENSMUSG00000029686.16"; transcript_id "ENSMUST00000031697.9"; exon_number "12"; exon_id "ENSMUSE00000296998.4"; gene_type "protein_coding"; gene_name "Cul1"; transcript_type "protein_coding"; transcript_name "Cul1-201"; protein_id "ENSMUSP00000031697.9"; transcript_support_level "1"; mgi_id "MGI:1349658"; tag "basic"; ccdsid "CCDS20095.1"; havana_gene "OTTMUSG00000022333.1"; havana_transcript "OTTMUST00000053240.1";
chr6	HAVANA	CDS	47478633	47478723	.	+	.	gene_id "ENSMUSG00000029686.16"; transcript_id "ENSMUST00000031697.9"; exon_number "13"; exon_id "ENSMUSE00000296992.4"; gene_type "protein_coding"; gene_name "Cul1"; transcript_type "protein_coding"; transcript_name "Cul1-201"; protein_id "ENSMUSP00000031697.9"; transcript_support_level "1"; mgi_id "MGI:1349658"; tag "basic"; ccdsid "CCDS20095.1"; havana_gene "OTTMUSG00000022333.1"; havana_transcript "OTTMUST00000053240.1";
chr6	HAVANA	exon	47478633	47478723	.	+	.	gene_id "ENSMUSG00000029686.16"; transcript_id "ENSMUST00000031697.9"; exon_number "14"; exon_id "ENSMUSE00000296992.4"; gene_type "protein_coding"; gene_name "Cul1"; transcript_type "protein_coding"; transcript_name "Cul1-201"; protein_id "ENSMUSP00000031697.9"; transcript_support_level "1"; mgi_id "MGI:1349658"; tag "basic"; ccdsid "CCDS20095.1"; havana_gene "OTTMUSG00000022333.1"; havana_transcript "OTTMUST00000053240.1";
chr6	HAVANA	CDS	47479361	47479524	.	+	.	gene_id "ENSMUSG00000029686.16"; transcript_id "ENSMUST00000031697.9"; exon_number "15"; exon_id "ENSMUSE00000296986.4"; gene_type "protein_coding"; gene_name "Cul1"; transcript_type "protein_coding"; transcript_name "Cul1-201"; protein_id "ENSMUSP00000031697.9"; transcript_support_level "1"; mgi_id "MGI:1349658"; tag "basic"; ccdsid "CCDS20095.1"; havana_gene "OTTMUSG00000022333.1"; havana_transcript "OTTMUST00000053240.1";
chr6	HAVANA	exon	47479361	47479524	.	+	.	gene_id "ENSMUSG00000029686.16"; transcript_id "ENSMUST00000031697.9"; exon_number "16"; exon_id "ENSMUSE00000296986.4"; gene_type "protein_coding"; gene_name "Cul1"; transcript_type "protein_coding"; transcript_name "Cul1-201"; protein_id "ENSMUSP00000031697.9"; transcript_support_level "1"; mgi_id "MGI:1349658"; tag "basic"; ccdsid "CCDS20095.1"; havana_gene "OTTMUSG00000022333.1"; havana_transcript "OTTMUST00000053240.1";
chr6	HAVANA	CDS	47485160	47485322	.	+	.	gene_id "ENSMUSG00000029686.16"; transcript_id "ENSMUST00000031697.9"; exon_number "17"; exon_id "ENSMUSE00000296977.4"; gene_type "protein_coding"; gene_name "Cul1"; transcript_type "protein_coding"; transcript_name "Cul1-201"; protein_id "ENSMUSP00000031697.9"; transcript_support_level "1"; mgi_id "MGI:1349658"; tag "basic"; ccdsid "CCDS20095.1"; havana_gene "OTTMUSG00000022333.1"; havana_transcript "OTTMUST00000053240.1";
chr6	HAVANA	exon	47485160	47485322	.	+	.	gene_id "ENSMUSG00000029686.16"; transcript_id "ENSMUST00000031697.9"; exon_number "18"; exon_id "ENSMUSE00000296977.4"; gene_type "protein_coding"; gene_name "Cul1"; transcript_type "protein_coding"; transcript_name "Cul1-201"; protein_id "ENSMUSP00000031697.9"; transcript_support_level "1"; mgi_id "MGI:1349658"; tag "basic"; ccdsid "CCDS20095.1"; havana_gene "OTTMUSG00000022333.1"; havana_transcript "OTTMUST00000053240.1";
chr6	HAVANA	CDS	47485907	47486037	.	+	.	gene_id "ENSMUSG00000029686.16"; transcript_id "ENSMUST00000031697.9"; exon_number "19"; exon_id "ENSMUSE00000191524.4"; gene_type "protein_coding"; gene_name "Cul1"; transcript_type "protein_coding"; transcript_name "Cul1-201"; protein_id "ENSMUSP00000031697.9"; transcript_support_level "1"; mgi_id "MGI:1349658"; tag "basic"; ccdsid "CCDS20095.1"; havana_gene "OTTMUSG00000022333.1"; havana_transcript "OTTMUST00000053240.1";
chr6	HAVANA	exon	47485907	47486037	.	+	.	gene_id "ENSMUSG00000029686.16"; transcript_id "ENSMUST00000031697.9"; exon_number "20"; exon_id "ENSMUSE00000191524.4"; gene_type "protein_coding"; gene_name "Cul1"; transcript_type "protein_coding"; transcript_name "Cul1-201"; protein_id "ENSMUSP00000031697.9"; transcript_support_level "1"; mgi_id "MGI:1349658"; tag "basic"; ccdsid "CCDS20095.1"; havana_gene "OTTMUSG00000022333.1"; havana_transcript "OTTMUST00000053240.1";
chr6	HAVANA	CDS	47491729	47491836	.	+	.	gene_id "ENSMUSG00000029686.16"; transcript_id "ENSMUST00000031697.9"; exon_number "21"; exon_id "ENSMUSE00000191504.4"; gene_type "protein_coding"; gene_name "Cul1"; transcript_type "protein_coding"; transcript_name "Cul1-201"; protein_id "ENSMUSP00000031697.9"; transcript_support_level "1"; mgi_id "MGI:1349658"; tag "basic"; ccdsid "CCDS20095.1"; havana_gene "OTTMUSG00000022333.1"; havana_transcript "OTTMUST00000053240.1";
chr6	HAVANA	exon	47491729	47491836	.	+	.	gene_id "ENSMUSG00000029686.16"; transcript_id "ENSMUST00000031697.9"; exon_number "22"; exon_id "ENSMUSE00000191504.4"; gene_type "protein_coding"; gene_name "Cul1"; transcript_type "protein_coding"; transcript_name "Cul1-201"; protein_id "ENSMUSP00000031697.9"; transcript_support_level "1"; mgi_id "MGI:1349658"; tag "basic"; ccdsid "CCDS20095.1"; havana_gene "OTTMUSG00000022333.1"; havana_transcript "OTTMUST00000053240.1";
chr6	HAVANA	CDS	47491913	47492019	.	+	.	gene_id "ENSMUSG00000029686.16"; transcript_id "ENSMUST00000031697.9"; exon_number "23"; exon_id "ENSMUSE00000191512.4"; gene_type "protein_coding"; gene_name "Cul1"; transcript_type "protein_coding"; transcript_name "Cul1-201"; protein_id "ENSMUSP00000031697.9"; transcript_support_level "1"; mgi_id "MGI:1349658"; tag "basic"; ccdsid "CCDS20095.1"; havana_gene "OTTMUSG00000022333.1"; havana_transcript "OTTMUST00000053240.1";
chr6	HAVANA	exon	47491913	47492019	.	+	.	gene_id "ENSMUSG00000029686.16"; transcript_id "ENSMUST00000031697.9"; exon_number "24"; exon_id "ENSMUSE00000191512.4"; gene_type "protein_coding"; gene_name "Cul1"; transcript_type "protein_coding"; transcript_name "Cul1-201"; protein_id "ENSMUSP00000031697.9"; transcript_support_level "1"; mgi_id "MGI:1349658"; tag "basic"; ccdsid "CCDS20095.1"; havana_gene "OTTMUSG00000022333.1"; havana_transcript "OTTMUST00000053240.1";
chr6	HAVANA	CDS	47493409	47493457	.	+	.	gene_id "ENSMUSG00000029686.16"; transcript_id "ENSMUST00000031697.9"; exon_number "25"; exon_id "ENSMUSE00000191510.4"; gene_type "protein_coding"; gene_name "Cul1"; transcript_type "protein_coding"; transcript_name "Cul1-201"; protein_id "ENSMUSP00000031697.9"; transcript_support_level "1"; mgi_id "MGI:1349658"; tag "basic"; ccdsid "CCDS20095.1"; havana_gene "OTTMUSG00000022333.1"; havana_transcript "OTTMUST00000053240.1";
chr6	HAVANA	exon	47493409	47493457	.	+	.	gene_id "ENSMUSG00000029686.16"; transcript_id "ENSMUST00000031697.9"; exon_number "26"; exon_id "ENSMUSE00000191510.4"; gene_type "protein_coding"; gene_name "Cul1"; transcript_type "protein_coding"; transcript_name "Cul1-201"; protein_id "ENSMUSP00000031697.9"; transcript_support_level "1"; mgi_id "MGI:1349658"; tag "basic"; ccdsid "CCDS20095.1"; havana_gene "OTTMUSG00000022333.1"; havana_transcript "OTTMUST00000053240.1";
chr6	HAVANA	CDS	47494036	47494167	.	+	.	gene_id "ENSMUSG00000029686.16"; transcript_id "ENSMUST00000031697.9"; exon_number "27"; exon_id "ENSMUSE00000191526.4"; gene_type "protein_coding"; gene_name "Cul1"; transcript_type "protein_coding"; transcript_name "Cul1-201"; protein_id "ENSMUSP00000031697.9"; transcript_support_level "1"; mgi_id "MGI:1349658"; tag "basic"; ccdsid "CCDS20095.1"; havana_gene "OTTMUSG00000022333.1"; havana_transcript "OTTMUST00000053240.1";
chr6	HAVANA	exon	47494036	47494167	.	+	.	gene_id "ENSMUSG00000029686.16"; transcript_id "ENSMUST00000031697.9"; exon_number "28"; exon_id "ENSMUSE00000191526.4"; gene_type "protein_coding"; gene_name "Cul1"; transcript_type "protein_coding"; transcript_name "Cul1-201"; protein_id "ENSMUSP00000031697.9"; transcript_support_level "1"; mgi_id "MGI:1349658"; tag "basic"; ccdsid "CCDS20095.1"; havana_gene "OTTMUSG00000022333.1"; havana_transcript "OTTMUST00000053240.1";
chr6	HAVANA	CDS	47495099	47495216	.	+	.	gene_id "ENSMUSG00000029686.16"; transcript_id "ENSMUST00000031697.9"; exon_number "29"; exon_id "ENSMUSE00001302603.2"; gene_type "protein_coding"; gene_name "Cul1"; transcript_type "protein_coding"; transcript_name "Cul1-201"; protein_id "ENSMUSP00000031697.9"; transcript_support_level "1"; mgi_id "MGI:1349658"; tag "basic"; ccdsid "CCDS20095.1"; havana_gene "OTTMUSG00000022333.1"; havana_transcript "OTTMUST00000053240.1";
chr6	HAVANA	exon	47495099	47495216	.	+	.	gene_id "ENSMUSG00000029686.16"; transcript_id "ENSMUST00000031697.9"; exon_number "30"; exon_id "ENSMUSE00001302603.2"; gene_type "protein_coding"; gene_name "Cul1"; transcript_type "protein_coding"; transcript_name "Cul1-201"; protein_id "ENSMUSP00000031697.9"; transcript_support_level "1"; mgi_id "MGI:1349658"; tag "basic"; ccdsid "CCDS20095.1"; havana_gene "OTTMUSG00000022333.1"; havana_transcript "OTTMUST00000053240.1";
chr6	HAVANA	CDS	47496070	47496146	.	+	.	gene_id "ENSMUSG00000029686.16"; transcript_id "ENSMUST00000031697.9"; exon_number "31"; exon_id "ENSMUSE00001270337.2"; gene_type "protein_coding"; gene_name "Cul1"; transcript_type "protein_coding"; transcript_name "Cul1-201"; protein_id "ENSMUSP00000031697.9"; transcript_support_level "1"; mgi_id "MGI:1349658"; tag "basic"; ccdsid "CCDS20095.1"; havana_gene "OTTMUSG00000022333.1"; havana_transcript "OTTMUST00000053240.1";
chr6	HAVANA	exon	47496070	47496146	.	+	.	gene_id "ENSMUSG00000029686.16"; transcript_id "ENSMUST00000031697.9"; exon_number "32"; exon_id "ENSMUSE00001270337.2"; gene_type "protein_coding"; gene_name "Cul1"; transcript_type "protein_coding"; transcript_name "Cul1-201"; protein_id "ENSMUSP00000031697.9"; transcript_support_level "1"; mgi_id "MGI:1349658"; tag "basic"; ccdsid "CCDS20095.1"; havana_gene "OTTMUSG00000022333.1"; havana_transcript "OTTMUST00000053240.1";
chr6	HAVANA	CDS	47496582	47496713	.	+	.	gene_id "ENSMUSG00000029686.16"; transcript_id "ENSMUST00000031697.9"; exon_number "33"; exon_id "ENSMUSE00001222881.2"; gene_type "protein_coding"; gene_name "Cul1"; transcript_type "protein_coding"; transcript_name "Cul1-201"; protein_id "ENSMUSP00000031697.9"; transcript_support_level "1"; mgi_id "MGI:1349658"; tag "basic"; ccdsid "CCDS20095.1"; havana_gene "OTTMUSG00000022333.1"; havana_transcript "OTTMUST00000053240.1";
chr6	HAVANA	exon	47496582	47496713	.	+	.	gene_id "ENSMUSG00000029686.16"; transcript_id "ENSMUST00000031697.9"; exon_number "34"; exon_id "ENSMUSE00001222881.2"; gene_type "protein_coding"; gene_name "Cul1"; transcript_type "protein_coding"; transcript_name "Cul1-201"; protein_id "ENSMUSP00000031697.9"; transcript_support_level "1"; mgi_id "MGI:1349658"; tag "basic"; ccdsid "CCDS20095.1"; havana_gene "OTTMUSG00000022333.1"; havana_transcript "OTTMUST00000053240.1";
chr6	HAVANA	CDS	47497727	47497819	.	+	.	gene_id "ENSMUSG00000029686.16"; transcript_id "ENSMUST00000031697.9"; exon_number "35"; exon_id "ENSMUSE00001207208.2"; gene_type "protein_coding"; gene_name "Cul1"; transcript_type "protein_coding"; transcript_name "Cul1-201"; protein_id "ENSMUSP00000031697.9"; transcript_support_level "1"; mgi_id "MGI:1349658"; tag "basic"; ccdsid "CCDS20095.1"; havana_gene "OTTMUSG00000022333.1"; havana_transcript "OTTMUST00000053240.1";
chr6	HAVANA	exon	47497727	47497819	.	+	.	gene_id "ENSMUSG00000029686.16"; transcript_id "ENSMUST00000031697.9"; exon_number "36"; exon_id "ENSMUSE00001207208.2"; gene_type "protein_coding"; gene_name "Cul1"; transcript_type "protein_coding"; transcript_name "Cul1-201"; protein_id "ENSMUSP00000031697.9"; transcript_support_level "1"; mgi_id "MGI:1349658"; tag "basic"; ccdsid "CCDS20095.1"; havana_gene "OTTMUSG00000022333.1"; havana_transcript "OTTMUST00000053240.1";
chr6	HAVANA	CDS	47500012	47500059	.	+	.	gene_id "ENSMUSG00000029686.16"; transcript_id "ENSMUST00000031697.9"; exon_number "37"; exon_id "ENSMUSE00000296897.4"; gene_type "protein_coding"; gene_name "Cul1"; transcript_type "protein_coding"; transcript_name "Cul1-201"; protein_id "ENSMUSP00000031697.9"; transcript_support_level "1"; mgi_id "MGI:1349658"; tag "basic"; ccdsid "CCDS20095.1"; havana_gene "OTTMUSG00000022333.1"; havana_transcript "OTTMUST00000053240.1";
chr6	HAVANA	exon	47500012	47500059	.	+	.	gene_id "ENSMUSG00000029686.16"; transcript_id "ENSMUST00000031697.9"; exon_number "38"; exon_id "ENSMUSE00000296897.4"; gene_type "protein_coding"; gene_name "Cul1"; transcript_type "protein_coding"; transcript_name "Cul1-201"; protein_id "ENSMUSP00000031697.9"; transcript_support_level "1"; mgi_id "MGI:1349658"; tag "basic"; ccdsid "CCDS20095.1"; havana_gene "OTTMUSG00000022333.1"; havana_transcript "OTTMUST00000053240.1";
chr6	HAVANA	CDS	47500138	47500220	.	+	.	gene_id "ENSMUSG00000029686.16"; transcript_id "ENSMUST00000031697.9"; exon_number "39"; exon_id "ENSMUSE00000296883.4"; gene_type "protein_coding"; gene_name "Cul1"; transcript_type "protein_coding"; transcript_name "Cul1-201"; protein_id "ENSMUSP00000031697.9"; transcript_support_level "1"; mgi_id "MGI:1349658"; tag "basic"; ccdsid "CCDS20095.1"; havana_gene "OTTMUSG00000022333.1"; havana_transcript "OTTMUST00000053240.1";
chr6	HAVANA	exon	47500138	47500220	.	+	.	gene_id "ENSMUSG00000029686.16"; transcript_id "ENSMUST00000031697.9"; exon_number "40"; exon_id "ENSMUSE00000296883.4"; gene_type "protein_coding"; gene_name "Cul1"; transcript_type "protein_coding"; transcript_name "Cul1-201"; protein_id "ENSMUSP00000031697.9"; transcript_support_level "1"; mgi_id "MGI:1349658"; tag "basic"; ccdsid "CCDS20095.1"; havana_gene "OTTMUSG00000022333.1"; havana_transcript "OTTMUST00000053240.1";
chr6	HAVANA	CDS	47500633	47500738	.	+	.	gene_id "ENSMUSG00000029686.16"; transcript_id "ENSMUST00000031697.9"; exon_number "41"; exon_id "ENSMUSE00000296872.4"; gene_type "protein_coding"; gene_name "Cul1"; transcript_type "protein_coding"; transcript_name "Cul1-201"; protein_id "ENSMUSP00000031697.9"; transcript_support_level "1"; mgi_id "MGI:1349658"; tag "basic"; ccdsid "CCDS20095.1"; havana_gene "OTTMUSG00000022333.1"; havana_transcript "OTTMUST00000053240.1";
chr6	HAVANA	exon	47500633	47500738	.	+	.	gene_id "ENSMUSG00000029686.16"; transcript_id "ENSMUST00000031697.9"; exon_number "42"; exon_id "ENSMUSE00000296872.4"; gene_type "protein_coding"; gene_name "Cul1"; transcript_type "protein_coding"; transcript_name "Cul1-201"; protein_id "ENSMUSP00000031697.9"; transcript_support_level "1"; mgi_id "MGI:1349658"; tag "basic"; ccdsid "CCDS20095.1"; havana_gene "OTTMUSG00000022333.1"; havana_transcript "OTTMUST00000053240.1";
chr6	HAVANA	CDS	47501451	47501564	.	+	.	gene_id "ENSMUSG00000029686.16"; transcript_id "ENSMUST00000031697.9"; exon_number "43"; exon_id "ENSMUSE00001286352.2"; gene_type "protein_coding"; gene_name "Cul1"; transcript_type "protein_coding"; transcript_name "Cul1-201"; protein_id "ENSMUSP00000031697.9"; transcript_support_level "1"; mgi_id "MGI:1349658"; tag "basic"; ccdsid "CCDS20095.1"; havana_gene "OTTMUSG00000022333.1"; havana_transcript "OTTMUST00000053240.1";
chr6	HAVANA	exon	47501451	47501564	.	+	.	gene_id "ENSMUSG00000029686.16"; transcript_id "ENSMUST00000031697.9"; exon_number "44"; exon_id "ENSMUSE00001286352.2"; gene_type "protein_coding"; gene_name "Cul1"; transcript_type "protein_coding"; transcript_name "Cul1-201"; protein_id "ENSMUSP00000031697.9"; transcript_support_level "1"; mgi_id "MGI:1349658"; tag "basic"; ccdsid "CCDS20095.1"; havana_gene "OTTMUSG00000022333.1"; havana_transcript "OTTMUST00000053240.1";
chr6	HAVANA	CDS	47502488	47502565	.	+	.	gene_id "ENSMUSG00000029686.16"; transcript_id "ENSMUST00000031697.9"; exon_number "45"; exon_id "1510";
chr6	HAVANA	exon	47502488	47503073	.	+	.	gene_id "ENSMUSG00000029686.16"; transcript_id "ENSMUST00000031697.9"; exon_number "46"; exon_id "ENSMUSE00000393242.9"; gene_type "protein_coding"; gene_name "Cul1"; transcript_type "protein_coding"; transcript_name "Cul1-201"; protein_id "ENSMUSP00000031697.9"; transcript_support_level "1"; mgi_id "MGI:1349658"; tag "basic"; ccdsid "CCDS20095.1"; havana_gene "OTTMUSG00000022333.1"; havana_transcript "OTTMUST00000053240.1";
chr6	HAVANA	stop_codon	47502566	47502568	.	+	.	gene_id "ENSMUSG00000029686.16"; transcript_id "ENSMUST00000031697.9"; exon_number "47"; exon_id "1511";
chr6	HAVANA	UTR	47502566	47503073	.	+	.	gene_id "ENSMUSG00000029686.16"; transcript_id "ENSMUST00000031697.9"; exon_number "48"; exon_id "1512";
chr6	HAVANA	transcript	47430838	47500700	.	+	.	gene_id "ENSMUSG00000029686.16"; transcript_id "ENSMUST00000146200.8"; exons "20"; gene_type "protein_coding"; gene_name "Cul1"; transcript_type "protein_coding"; transcript_name "Cul1-204"; protein_id "ENSMUSP00000122702.2"; transcript_support_level "1"; mgi_id "MGI:1349658"; tag "mRNA_end_NF"; havana_gene "OTTMUSG00000022333.1"; havana_transcript "OTTMUST00000053241.1";
chr6	HAVANA	UTR	47430838	47430963	.	+	.	gene_id "ENSMUSG00000029686.16"; transcript_id "ENSMUST00000146200.8"; exon_number "1"; exon_id "ENSMUSE00000801322.2"; gene_type "protein_coding"; gene_name "Cul1"; transcript_type "protein_coding"; transcript_name "Cul1-204"; protein_id "ENSMUSP00000122702.2"; transcript_support_level "1"; mgi_id "MGI:1349658"; tag "mRNA_end_NF"; havana_gene "OTTMUSG00000022333.1"; havana_transcript "OTTMUST00000053241.1";
chr6	HAVANA	exon	47430838	47430963	.	+	.	gene_id "ENSMUSG00000029686.16"; transcript_id "ENSMUST00000146200.8"; exon_number "2"; exon_id "ENSMUSE00000801322.2"; gene_type "protein_coding"; gene_name "Cul1"; transcript_type "protein_coding"; transcript_name "Cul1-204"; protein_id "ENSMUSP00000122702.2"; transcript_support_level "1"; mgi_id "MGI:1349658"; tag "mRNA_end_NF"; havana_gene "OTTMUSG00000022333.1"; havana_transcript "OTTMUST00000053241.1";
chr6	HAVANA	UTR	47461678	47461838	.	+	.	gene_id "ENSMUSG00000029686.16"; transcript_id "ENSMUST00000146200.8"; exon_number "3"; exon_id "chr6.1507";
chr6	HAVANA	exon	47461678	47461978	.	+	.	gene_id "ENSMUSG00000029686.16"; transcript_id "ENSMUST00000146200.8"; exon_number "4"; exon_id "ENSMUSE00000387638.5"; gene_type "protein_coding"; gene_name "Cul1"; transcript_type "protein_coding"; transcript_name "Cul1-204"; protein_id "ENSMUSP00000122702.2"; transcript_support_level "1"; mgi_id "MGI:1349658"; tag "mRNA_end_NF"; havana_gene "OTTMUSG00000022333.1"; havana_transcript "OTTMUST00000053241.1";
chr6	HAVANA	start_codon	47461839	47461841	.	+	.	gene_id "ENSMUSG00000029686.16"; transcript_id "ENSMUST00000146200.8"; exon_number "5"; exon_id "chr6.1508";
chr6	HAVANA	CDS	47461839	47461978	.	+	.	gene_id "ENSMUSG00000029686.16"; transcript_id "ENSMUST00000146200.8"; exon_number "6"; exon_id "chr6.1509";
chr6	HAVANA	CDS	47472001	47472175	.	+	.	gene_id "ENSMUSG00000029686.16"; transcript_id "ENSMUST00000146200.8"; exon_number "7"; exon_id "ENSMUSE00000297015.4"; gene_type "protein_coding"; gene_name "Cul1"; transcript_type "protein_coding"; transcript_name "Cul1-204"; protein_id "ENSMUSP00000122702.2"; transcript_support_level "1"; mgi_id "MGI:1349658"; tag "mRNA_end_NF"; havana_gene "OTTMUSG00000022333.1"; havana_transcript "OTTMUST00000053241.1";
chr6	HAVANA	exon	47472001	47472175	.	+	.	gene_id "ENSMUSG00000029686.16"; transcript_id "ENSMUST00000146200.8"; exon_number "8"; exon_id "ENSMUSE00000297015.4"; gene_type "protein_coding"; gene_name "Cul1"; transcript_type "protein_coding"; transcript_name "Cul1-204"; protein_id "ENSMUSP00000122702.2"; transcript_support_level "1"; mgi_id "MGI:1349658"; tag "mRNA_end_NF"; havana_gene "OTTMUSG00000022333.1"; havana_transcript "OTTMUST00000053241.1";
chr6	HAVANA	CDS	47474155	47474322	.	+	.	gene_id "ENSMUSG00000029686.16"; transcript_id "ENSMUST00000146200.8"; exon_number "9"; exon_id "ENSMUSE00000297006.4"; gene_type "protein_coding"; gene_name "Cul1"; transcript_type "protein_coding"; transcript_name "Cul1-204"; protein_id "ENSMUSP00000122702.2"; transcript_support_level "1"; mgi_id "MGI:1349658"; tag "mRNA_end_NF"; havana_gene "OTTMUSG00000022333.1"; havana_transcript "OTTMUST00000053241.1";
chr6	HAVANA	exon	47474155	47474322	.	+	.	gene_id "ENSMUSG00000029686.16"; transcript_id "ENSMUST00000146200.8"; exon_number "10"; exon_id "ENSMUSE00000297006.4"; gene_type "protein_coding"; gene_name "Cul1"; transcript_type "protein_coding"; transcript_name "Cul1-204"; protein_id "ENSMUSP00000122702.2"; transcript_support_level "1"; mgi_id "MGI:1349658"; tag "mRNA_end_NF"; havana_gene "OTTMUSG00000022333.1"; havana_transcript "OTTMUST00000053241.1";
chr6	HAVANA	CDS	47478102	47478152	.	+	.	gene_id "ENSMUSG00000029686.16"; transcript_id "ENSMUST00000146200.8"; exon_number "11"; exon_id "ENSMUSE00000296998.4"; gene_type "protein_coding"; gene_name "Cul1"; transcript_type "protein_coding"; transcript_name "Cul1-204"; protein_id "ENSMUSP00000122702.2"; transcript_support_level "1"; mgi_id "MGI:1349658"; tag "mRNA_end_NF"; havana_gene "OTTMUSG00000022333.1"; havana_transcript "OTTMUST00000053241.1";
chr6	HAVANA	exon	47478102	47478152	.	+	.	gene_id "ENSMUSG00000029686.16"; transcript_id "ENSMUST00000146200.8"; exon_number "12"; exon_id "ENSMUSE00000296998.4"; gene_type "protein_coding"; gene_name "Cul1"; transcript_type "protein_coding"; transcript_name "Cul1-204"; protein_id "ENSMUSP00000122702.2"; transcript_support_level "1"; mgi_id "MGI:1349658"; tag "mRNA_end_NF"; havana_gene "OTTMUSG00000022333.1"; havana_transcript "OTTMUST00000053241.1";
chr6	HAVANA	CDS	47478633	47478723	.	+	.	gene_id "ENSMUSG00000029686.16"; transcript_id "ENSMUST00000146200.8"; exon_number "13"; exon_id "ENSMUSE00000296992.4"; gene_type "protein_coding"; gene_name "Cul1"; transcript_type "protein_coding"; transcript_name "Cul1-204"; protein_id "ENSMUSP00000122702.2"; transcript_support_level "1"; mgi_id "MGI:1349658"; tag "mRNA_end_NF"; havana_gene "OTTMUSG00000022333.1"; havana_transcript "OTTMUST00000053241.1";
chr6	HAVANA	exon	47478633	47478723	.	+	.	gene_id "ENSMUSG00000029686.16"; transcript_id "ENSMUST00000146200.8"; exon_number "14"; exon_id "ENSMUSE00000296992.4"; gene_type "protein_coding"; gene_name "Cul1"; transcript_type "protein_coding"; transcript_name "Cul1-204"; protein_id "ENSMUSP00000122702.2"; transcript_support_level "1"; mgi_id "MGI:1349658"; tag "mRNA_end_NF"; havana_gene "OTTMUSG00000022333.1"; havana_transcript "OTTMUST00000053241.1";
chr6	HAVANA	CDS	47479361	47479524	.	+	.	gene_id "ENSMUSG00000029686.16"; transcript_id "ENSMUST00000146200.8"; exon_number "15"; exon_id "ENSMUSE00000296986.4"; gene_type "protein_coding"; gene_name "Cul1"; transcript_type "protein_coding"; transcript_name "Cul1-204"; protein_id "ENSMUSP00000122702.2"; transcript_support_level "1"; mgi_id "MGI:1349658"; tag "mRNA_end_NF"; havana_gene "OTTMUSG00000022333.1"; havana_transcript "OTTMUST00000053241.1";
chr6	HAVANA	exon	47479361	47479524	.	+	.	gene_id "ENSMUSG00000029686.16"; transcript_id "ENSMUST00000146200.8"; exon_number "16"; exon_id "ENSMUSE00000296986.4"; gene_type "protein_coding"; gene_name "Cul1"; transcript_type "protein_coding"; transcript_name "Cul1-204"; protein_id "ENSMUSP00000122702.2"; transcript_support_level "1"; mgi_id "MGI:1349658"; tag "mRNA_end_NF"; havana_gene "OTTMUSG00000022333.1"; havana_transcript "OTTMUST00000053241.1";
chr6	HAVANA	CDS	47485160	47485322	.	+	.	gene_id "ENSMUSG00000029686.16"; transcript_id "ENSMUST00000146200.8"; exon_number "17"; exon_id "ENSMUSE00000296977.4"; gene_type "protein_coding"; gene_name "Cul1"; transcript_type "protein_coding"; transcript_name "Cul1-204"; protein_id "ENSMUSP00000122702.2"; transcript_support_level "1"; mgi_id "MGI:1349658"; tag "mRNA_end_NF"; havana_gene "OTTMUSG00000022333.1"; havana_transcript "OTTMUST00000053241.1";
chr6	HAVANA	exon	47485160	47485322	.	+	.	gene_id "ENSMUSG00000029686.16"; transcript_id "ENSMUST00000146200.8"; exon_number "18"; exon_id "ENSMUSE00000296977.4"; gene_type "protein_coding"; gene_name "Cul1"; transcript_type "protein_coding"; transcript_name "Cul1-204"; protein_id "ENSMUSP00000122702.2"; transcript_support_level "1"; mgi_id "MGI:1349658"; tag "mRNA_end_NF"; havana_gene "OTTMUSG00000022333.1"; havana_transcript "OTTMUST00000053241.1";
chr6	HAVANA	CDS	47485907	47486037	.	+	.	gene_id "ENSMUSG00000029686.16"; transcript_id "ENSMUST00000146200.8"; exon_number "19"; exon_id "ENSMUSE00000191524.4"; gene_type "protein_coding"; gene_name "Cul1"; transcript_type "protein_coding"; transcript_name "Cul1-204"; protein_id "ENSMUSP00000122702.2"; transcript_support_level "1"; mgi_id "MGI:1349658"; tag "mRNA_end_NF"; havana_gene "OTTMUSG00000022333.1"; havana_transcript "OTTMUST00000053241.1";
chr6	HAVANA	exon	47485907	47486037	.	+	.	gene_id "ENSMUSG00000029686.16"; transcript_id "ENSMUST00000146200.8"; exon_number "20"; exon_id "ENSMUSE00000191524.4"; gene_type "protein_coding"; gene_name "Cul1"; transcript_type "protein_coding"; transcript_name "Cul1-204"; protein_id "ENSMUSP00000122702.2"; transcript_support_level "1"; mgi_id "MGI:1349658"; tag "mRNA_end_NF"; havana_gene "OTTMUSG00000022333.1"; havana_transcript "OTTMUST00000053241.1";
chr6	HAVANA	CDS	47491729	47491836	.	+	.	gene_id "ENSMUSG00000029686.16"; transcript_id "ENSMUST00000146200.8"; exon_number "21"; exon_id "ENSMUSE00000191504.4"; gene_type "protein_coding"; gene_name "Cul1"; transcript_type "protein_coding"; transcript_name "Cul1-204"; protein_id "ENSMUSP00000122702.2"; transcript_support_level "1"; mgi_id "MGI:1349658"; tag "mRNA_end_NF"; havana_gene "OTTMUSG00000022333.1"; havana_transcript "OTTMUST00000053241.1";
chr6	HAVANA	exon	47491729	47491836	.	+	.	gene_id "ENSMUSG00000029686.16"; transcript_id "ENSMUST00000146200.8"; exon_number "22"; exon_id "ENSMUSE00000191504.4"; gene_type "protein_coding"; gene_name "Cul1"; transcript_type "protein_coding"; transcript_name "Cul1-204"; protein_id "ENSMUSP00000122702.2"; transcript_support_level "1"; mgi_id "MGI:1349658"; tag "mRNA_end_NF"; havana_gene "OTTMUSG00000022333.1"; havana_transcript "OTTMUST00000053241.1";
chr6	HAVANA	CDS	47491913	47492019	.	+	.	gene_id "ENSMUSG00000029686.16"; transcript_id "ENSMUST00000146200.8"; exon_number "23"; exon_id "ENSMUSE00000191512.4"; gene_type "protein_coding"; gene_name "Cul1"; transcript_type "protein_coding"; transcript_name "Cul1-204"; protein_id "ENSMUSP00000122702.2"; transcript_support_level "1"; mgi_id "MGI:1349658"; tag "mRNA_end_NF"; havana_gene "OTTMUSG00000022333.1"; havana_transcript "OTTMUST00000053241.1";
chr6	HAVANA	exon	47491913	47492019	.	+	.	gene_id "ENSMUSG00000029686.16"; transcript_id "ENSMUST00000146200.8"; exon_number "24"; exon_id "ENSMUSE00000191512.4"; gene_type "protein_coding"; gene_name "Cul1"; transcript_type "protein_coding"; transcript_name "Cul1-204"; protein_id "ENSMUSP00000122702.2"; transcript_support_level "1"; mgi_id "MGI:1349658"; tag "mRNA_end_NF"; havana_gene "OTTMUSG00000022333.1"; havana_transcript "OTTMUST00000053241.1";
chr6	HAVANA	CDS	47493409	47493457	.	+	.	gene_id "ENSMUSG00000029686.16"; transcript_id "ENSMUST00000146200.8"; exon_number "25"; exon_id "ENSMUSE00000191510.4"; gene_type "protein_coding"; gene_name "Cul1"; transcript_type "protein_coding"; transcript_name "Cul1-204"; protein_id "ENSMUSP00000122702.2"; transcript_support_level "1"; mgi_id "MGI:1349658"; tag "mRNA_end_NF"; havana_gene "OTTMUSG00000022333.1"; havana_transcript "OTTMUST00000053241.1";
chr6	HAVANA	exon	47493409	47493457	.	+	.	gene_id "ENSMUSG00000029686.16"; transcript_id "ENSMUST00000146200.8"; exon_number "26"; exon_id "ENSMUSE00000191510.4"; gene_type "protein_coding"; gene_name "Cul1"; transcript_type "protein_coding"; transcript_name "Cul1-204"; protein_id "ENSMUSP00000122702.2"; transcript_support_level "1"; mgi_id "MGI:1349658"; tag "mRNA_end_NF"; havana_gene "OTTMUSG00000022333.1"; havana_transcript "OTTMUST00000053241.1";
chr6	HAVANA	CDS	47494036	47494167	.	+	.	gene_id "ENSMUSG00000029686.16"; transcript_id "ENSMUST00000146200.8"; exon_number "27"; exon_id "ENSMUSE00000191526.4"; gene_type "protein_coding"; gene_name "Cul1"; transcript_type "protein_coding"; transcript_name "Cul1-204"; protein_id "ENSMUSP00000122702.2"; transcript_support_level "1"; mgi_id "MGI:1349658"; tag "mRNA_end_NF"; havana_gene "OTTMUSG00000022333.1"; havana_transcript "OTTMUST00000053241.1";
chr6	HAVANA	exon	47494036	47494167	.	+	.	gene_id "ENSMUSG00000029686.16"; transcript_id "ENSMUST00000146200.8"; exon_number "28"; exon_id "ENSMUSE00000191526.4"; gene_type "protein_coding"; gene_name "Cul1"; transcript_type "protein_coding"; transcript_name "Cul1-204"; protein_id "ENSMUSP00000122702.2"; transcript_support_level "1"; mgi_id "MGI:1349658"; tag "mRNA_end_NF"; havana_gene "OTTMUSG00000022333.1"; havana_transcript "OTTMUST00000053241.1";
chr6	HAVANA	CDS	47495099	47495216	.	+	.	gene_id "ENSMUSG00000029686.16"; transcript_id "ENSMUST00000146200.8"; exon_number "29"; exon_id "ENSMUSE00001302603.2"; gene_type "protein_coding"; gene_name "Cul1"; transcript_type "protein_coding"; transcript_name "Cul1-204"; protein_id "ENSMUSP00000122702.2"; transcript_support_level "1"; mgi_id "MGI:1349658"; tag "mRNA_end_NF"; havana_gene "OTTMUSG00000022333.1"; havana_transcript "OTTMUST00000053241.1";
chr6	HAVANA	exon	47495099	47495216	.	+	.	gene_id "ENSMUSG00000029686.16"; transcript_id "ENSMUST00000146200.8"; exon_number "30"; exon_id "ENSMUSE00001302603.2"; gene_type "protein_coding"; gene_name "Cul1"; transcript_type "protein_coding"; transcript_name "Cul1-204"; protein_id "ENSMUSP00000122702.2"; transcript_support_level "1"; mgi_id "MGI:1349658"; tag "mRNA_end_NF"; havana_gene "OTTMUSG00000022333.1"; havana_transcript "OTTMUST00000053241.1";
chr6	HAVANA	CDS	47496070	47496146	.	+	.	gene_id "ENSMUSG00000029686.16"; transcript_id "ENSMUST00000146200.8"; exon_number "31"; exon_id "ENSMUSE00001270337.2"; gene_type "protein_coding"; gene_name "Cul1"; transcript_type "protein_coding"; transcript_name "Cul1-204"; protein_id "ENSMUSP00000122702.2"; transcript_support_level "1"; mgi_id "MGI:1349658"; tag "mRNA_end_NF"; havana_gene "OTTMUSG00000022333.1"; havana_transcript "OTTMUST00000053241.1";
chr6	HAVANA	exon	47496070	47496146	.	+	.	gene_id "ENSMUSG00000029686.16"; transcript_id "ENSMUST00000146200.8"; exon_number "32"; exon_id "ENSMUSE00001270337.2"; gene_type "protein_coding"; gene_name "Cul1"; transcript_type "protein_coding"; transcript_name "Cul1-204"; protein_id "ENSMUSP00000122702.2"; transcript_support_level "1"; mgi_id "MGI:1349658"; tag "mRNA_end_NF"; havana_gene "OTTMUSG00000022333.1"; havana_transcript "OTTMUST00000053241.1";
chr6	HAVANA	CDS	47496582	47496713	.	+	.	gene_id "ENSMUSG00000029686.16"; transcript_id "ENSMUST00000146200.8"; exon_number "33"; exon_id "ENSMUSE00001222881.2"; gene_type "protein_coding"; gene_name "Cul1"; transcript_type "protein_coding"; transcript_name "Cul1-204"; protein_id "ENSMUSP00000122702.2"; transcript_support_level "1"; mgi_id "MGI:1349658"; tag "mRNA_end_NF"; havana_gene "OTTMUSG00000022333.1"; havana_transcript "OTTMUST00000053241.1";
chr6	HAVANA	exon	47496582	47496713	.	+	.	gene_id "ENSMUSG00000029686.16"; transcript_id "ENSMUST00000146200.8"; exon_number "34"; exon_id "ENSMUSE00001222881.2"; gene_type "protein_coding"; gene_name "Cul1"; transcript_type "protein_coding"; transcript_name "Cul1-204"; protein_id "ENSMUSP00000122702.2"; transcript_support_level "1"; mgi_id "MGI:1349658"; tag "mRNA_end_NF"; havana_gene "OTTMUSG00000022333.1"; havana_transcript "OTTMUST00000053241.1";
chr6	HAVANA	CDS	47497727	47497819	.	+	.	gene_id "ENSMUSG00000029686.16"; transcript_id "ENSMUST00000146200.8"; exon_number "35"; exon_id "ENSMUSE00001207208.2"; gene_type "protein_coding"; gene_name "Cul1"; transcript_type "protein_coding"; transcript_name "Cul1-204"; protein_id "ENSMUSP00000122702.2"; transcript_support_level "1"; mgi_id "MGI:1349658"; tag "mRNA_end_NF"; havana_gene "OTTMUSG00000022333.1"; havana_transcript "OTTMUST00000053241.1";
chr6	HAVANA	exon	47497727	47497819	.	+	.	gene_id "ENSMUSG00000029686.16"; transcript_id "ENSMUST00000146200.8"; exon_number "36"; exon_id "ENSMUSE00001207208.2"; gene_type "protein_coding"; gene_name "Cul1"; transcript_type "protein_coding"; transcript_name "Cul1-204"; protein_id "ENSMUSP00000122702.2"; transcript_support_level "1"; mgi_id "MGI:1349658"; tag "mRNA_end_NF"; havana_gene "OTTMUSG00000022333.1"; havana_transcript "OTTMUST00000053241.1";
chr6	HAVANA	CDS	47500012	47500059	.	+	.	gene_id "ENSMUSG00000029686.16"; transcript_id "ENSMUST00000146200.8"; exon_number "37"; exon_id "ENSMUSE00000296897.4"; gene_type "protein_coding"; gene_name "Cul1"; transcript_type "protein_coding"; transcript_name "Cul1-204"; protein_id "ENSMUSP00000122702.2"; transcript_support_level "1"; mgi_id "MGI:1349658"; tag "mRNA_end_NF"; havana_gene "OTTMUSG00000022333.1"; havana_transcript "OTTMUST00000053241.1";
chr6	HAVANA	exon	47500012	47500059	.	+	.	gene_id "ENSMUSG00000029686.16"; transcript_id "ENSMUST00000146200.8"; exon_number "38"; exon_id "ENSMUSE00000296897.4"; gene_type "protein_coding"; gene_name "Cul1"; transcript_type "protein_coding"; transcript_name "Cul1-204"; protein_id "ENSMUSP00000122702.2"; transcript_support_level "1"; mgi_id "MGI:1349658"; tag "mRNA_end_NF"; havana_gene "OTTMUSG00000022333.1"; havana_transcript "OTTMUST00000053241.1";
chr6	HAVANA	CDS	47500138	47500220	.	+	.	gene_id "ENSMUSG00000029686.16"; transcript_id "ENSMUST00000146200.8"; exon_number "39"; exon_id "ENSMUSE00000296883.4"; gene_type "protein_coding"; gene_name "Cul1"; transcript_type "protein_coding"; transcript_name "Cul1-204"; protein_id "ENSMUSP00000122702.2"; transcript_support_level "1"; mgi_id "MGI:1349658"; tag "mRNA_end_NF"; havana_gene "OTTMUSG00000022333.1"; havana_transcript "OTTMUST00000053241.1";
chr6	HAVANA	exon	47500138	47500220	.	+	.	gene_id "ENSMUSG00000029686.16"; transcript_id "ENSMUST00000146200.8"; exon_number "40"; exon_id "ENSMUSE00000296883.4"; gene_type "protein_coding"; gene_name "Cul1"; transcript_type "protein_coding"; transcript_name "Cul1-204"; protein_id "ENSMUSP00000122702.2"; transcript_support_level "1"; mgi_id "MGI:1349658"; tag "mRNA_end_NF"; havana_gene "OTTMUSG00000022333.1"; havana_transcript "OTTMUST00000053241.1";
chr6	HAVANA	CDS	47500633	47500700	.	+	.	gene_id "ENSMUSG00000029686.16"; transcript_id "ENSMUST00000146200.8"; exon_number "41"; exon_id "ENSMUSE00000728195.2"; gene_type "protein_coding"; gene_name "Cul1"; transcript_type "protein_coding"; transcript_name "Cul1-204"; protein_id "ENSMUSP00000122702.2"; transcript_support_level "1"; mgi_id "MGI:1349658"; tag "mRNA_end_NF"; havana_gene "OTTMUSG00000022333.1"; havana_transcript "OTTMUST00000053241.1";
chr6	HAVANA	exon	47500633	47500700	.	+	.	gene_id "ENSMUSG00000029686.16"; transcript_id "ENSMUST00000146200.8"; exon_number "42"; exon_id "ENSMUSE00000728195.2"; gene_type "protein_coding"; gene_name "Cul1"; transcript_type "protein_coding"; transcript_name "Cul1-204"; protein_id "ENSMUSP00000122702.2"; transcript_support_level "1"; mgi_id "MGI:1349658"; tag "mRNA_end_NF"; havana_gene "OTTMUSG00000022333.1"; havana_transcript "OTTMUST00000053241.1";
chr6	IsoQuant	gene	47435830	47440434	.	+	.	gene_id "novel_gene_chr6_2834"; transcripts "1";
chr6	IsoQuant	transcript	47435830	47440434	.	+	.	gene_id "novel_gene_chr6_2834"; transcript_id "transcript2833.chr6.nnic"; exons "1";
chr6	IsoQuant	exon	47435830	47440434	.	+	.	gene_id "novel_gene_chr6_2834"; transcript_id "transcript2833.chr6.nnic"; exon_number "1"; exon_id "1513";
chr6	IsoQuant	gene	47445048	47447392	.	-	.	gene_id "novel_gene_chr6_2848"; transcripts "1";
chr6	IsoQuant	transcript	47445048	47447392	.	-	.	gene_id "novel_gene_chr6_2848"; transcript_id "transcript2847.chr6.nnic"; exons "1";
chr6	IsoQuant	exon	47445048	47447392	.	-	.	gene_id "novel_gene_chr6_2848"; transcript_id "transcript2847.chr6.nnic"; exon_number "1"; exon_id "1514";
chr6	IsoQuant	gene	47499251	47501324	.	-	.	gene_id "novel_gene_chr6_2844"; transcripts "1";
chr6	IsoQuant	transcript	47499251	47501324	.	-	.	gene_id "novel_gene_chr6_2844"; transcript_id "transcript2843.chr6.nnic"; exons "1";
chr6	IsoQuant	exon	47499251	47501324	.	-	.	gene_id "novel_gene_chr6_2844"; transcript_id "transcript2843.chr6.nnic"; exon_number "1"; exon_id "1515";
chr6	HAVANA	gene	47507073	47572275	.	-	.	gene_id "ENSMUSG00000029687.17"; transcripts "3"; gene_type "protein_coding"; gene_name "Ezh2"; mgi_id "MGI:107940"; havana_gene "OTTMUSG00000021193.1";
chr6	IsoQuant	transcript	47522650	47571962	.	-	.	gene_id "ENSMUSG00000029687.17"; transcript_id "transcript2900.chr6.nic"; exons "10";
chr6	IsoQuant	exon	47571828	47571962	.	-	.	gene_id "ENSMUSG00000029687.17"; transcript_id "transcript2900.chr6.nic"; exon_number "1"; exon_id "1516";
chr6	IsoQuant	exon	47554478	47554601	.	-	.	gene_id "ENSMUSG00000029687.17"; transcript_id "transcript2900.chr6.nic"; exon_number "2"; exon_id "ENSMUSE00000486290.3";
chr6	IsoQuant	exon	47553497	47553598	.	-	.	gene_id "ENSMUSG00000029687.17"; transcript_id "transcript2900.chr6.nic"; exon_number "3"; exon_id "ENSMUSE00000699952.2";
chr6	IsoQuant	exon	47535112	47535228	.	-	.	gene_id "ENSMUSG00000029687.17"; transcript_id "transcript2900.chr6.nic"; exon_number "4"; exon_id "ENSMUSE00001307139.2";
chr6	IsoQuant	exon	47532964	47533084	.	-	.	gene_id "ENSMUSG00000029687.17"; transcript_id "transcript2900.chr6.nic"; exon_number "5"; exon_id "ENSMUSE00000896461.3";
chr6	IsoQuant	exon	47531058	47531198	.	-	.	gene_id "ENSMUSG00000029687.17"; transcript_id "transcript2900.chr6.nic"; exon_number "6"; exon_id "ENSMUSE00000296664.4";
chr6	IsoQuant	exon	47529320	47529422	.	-	.	gene_id "ENSMUSG00000029687.17"; transcript_id "transcript2900.chr6.nic"; exon_number "7"; exon_id "ENSMUSE00001374871.2";
chr6	IsoQuant	exon	47528666	47528829	.	-	.	gene_id "ENSMUSG00000029687.17"; transcript_id "transcript2900.chr6.nic"; exon_number "8"; exon_id "ENSMUSE00001368318.2";
chr6	IsoQuant	exon	47524279	47524370	.	-	.	gene_id "ENSMUSG00000029687.17"; transcript_id "transcript2900.chr6.nic"; exon_number "9"; exon_id "ENSMUSE00001367338.2";
chr6	IsoQuant	exon	47522650	47522850	.	-	.	gene_id "ENSMUSG00000029687.17"; transcript_id "transcript2900.chr6.nic"; exon_number "10"; exon_id "1517";
chr6	HAVANA	transcript	47507073	47571964	.	-	.	gene_id "ENSMUSG00000029687.17"; transcript_id "ENSMUST00000081721.13"; exons "20"; gene_type "protein_coding"; gene_name "Ezh2"; transcript_type "protein_coding"; transcript_name "Ezh2-201"; protein_id "ENSMUSP00000080419.7"; transcript_support_level "1"; mgi_id "MGI:107940"; tag "basic"; ccdsid "CCDS20096.1"; havana_gene "OTTMUSG00000021193.1"; havana_transcript "OTTMUST00000050207.1";
chr6	HAVANA	exon	47571828	47571964	.	-	.	gene_id "ENSMUSG00000029687.17"; transcript_id "ENSMUST00000081721.13"; exon_number "1"; exon_id "ENSMUSE00000191542.7"; gene_type "protein_coding"; gene_name "Ezh2"; transcript_type "protein_coding"; transcript_name "Ezh2-201"; protein_id "ENSMUSP00000080419.7"; transcript_support_level "1"; mgi_id "MGI:107940"; tag "basic"; ccdsid "CCDS20096.1"; havana_gene "OTTMUSG00000021193.1"; havana_transcript "OTTMUST00000050207.1";
chr6	HAVANA	UTR	47571828	47571964	.	-	.	gene_id "ENSMUSG00000029687.17"; transcript_id "ENSMUST00000081721.13"; exon_number "2"; exon_id "ENSMUSE00000191542.7"; gene_type "protein_coding"; gene_name "Ezh2"; transcript_type "protein_coding"; transcript_name "Ezh2-201"; protein_id "ENSMUSP00000080419.7"; transcript_support_level "1"; mgi_id "MGI:107940"; tag "basic"; ccdsid "CCDS20096.1"; havana_gene "OTTMUSG00000021193.1"; havana_transcript "OTTMUST00000050207.1";
chr6	HAVANA	UTR	47554595	47554601	.	-	.	gene_id "ENSMUSG00000029687.17"; transcript_id "ENSMUST00000081721.13"; exon_number "3"; exon_id "1518";
chr6	HAVANA	start_codon	47554592	47554594	.	-	.	gene_id "ENSMUSG00000029687.17"; transcript_id "ENSMUST00000081721.13"; exon_number "4"; exon_id "1519";
chr6	HAVANA	exon	47554478	47554601	.	-	.	gene_id "ENSMUSG00000029687.17"; transcript_id "ENSMUST00000081721.13"; exon_number "5"; exon_id "ENSMUSE00000486290.3"; gene_type "protein_coding"; gene_name "Ezh2"; transcript_type "protein_coding"; transcript_name "Ezh2-201"; protein_id "ENSMUSP00000080419.7"; transcript_support_level "1"; mgi_id "MGI:107940"; tag "basic"; ccdsid "CCDS20096.1"; havana_gene "OTTMUSG00000021193.1"; havana_transcript "OTTMUST00000050207.1";
chr6	HAVANA	CDS	47554478	47554594	.	-	.	gene_id "ENSMUSG00000029687.17"; transcript_id "ENSMUST00000081721.13"; exon_number "6"; exon_id "ENSMUSE00000903726.2"; gene_type "protein_coding"; gene_name "Ezh2"; transcript_type "protein_coding"; transcript_name "Ezh2-201"; protein_id "ENSMUSP00000080419.7"; transcript_support_level "1"; mgi_id "MGI:107940"; tag "basic"; ccdsid "CCDS20096.1"; havana_gene "OTTMUSG00000021193.1"; havana_transcript "OTTMUST00000050207.1";
chr6	HAVANA	exon	47553470	47553598	.	-	.	gene_id "ENSMUSG00000029687.17"; transcript_id "ENSMUST00000081721.13"; exon_number "7"; exon_id "ENSMUSE00001295931.2"; gene_type "protein_coding"; gene_name "Ezh2"; transcript_type "protein_coding"; transcript_name "Ezh2-201"; protein_id "ENSMUSP00000080419.7"; transcript_support_level "1"; mgi_id "MGI:107940"; tag "basic"; ccdsid "CCDS20096.1"; havana_gene "OTTMUSG00000021193.1"; havana_transcript "OTTMUST00000050207.1";
chr6	HAVANA	CDS	47553470	47553598	.	-	.	gene_id "ENSMUSG00000029687.17"; transcript_id "ENSMUST00000081721.13"; exon_number "8"; exon_id "ENSMUSE00001295931.2"; gene_type "protein_coding"; gene_name "Ezh2"; transcript_type "protein_coding"; transcript_name "Ezh2-201"; protein_id "ENSMUSP00000080419.7"; transcript_support_level "1"; mgi_id "MGI:107940"; tag "basic"; ccdsid "CCDS20096.1"; havana_gene "OTTMUSG00000021193.1"; havana_transcript "OTTMUST00000050207.1";
chr6	HAVANA	exon	47535112	47535228	.	-	.	gene_id "ENSMUSG00000029687.17"; transcript_id "ENSMUST00000081721.13"; exon_number "9"; exon_id "ENSMUSE00001307139.2"; gene_type "protein_coding"; gene_name "Ezh2"; transcript_type "protein_coding"; transcript_name "Ezh2-201"; protein_id "ENSMUSP00000080419.7"; transcript_support_level "1"; mgi_id "MGI:107940"; tag "basic"; ccdsid "CCDS20096.1"; havana_gene "OTTMUSG00000021193.1"; havana_transcript "OTTMUST00000050207.1";
chr6	HAVANA	CDS	47535112	47535228	.	-	.	gene_id "ENSMUSG00000029687.17"; transcript_id "ENSMUST00000081721.13"; exon_number "10"; exon_id "ENSMUSE00001307139.2"; gene_type "protein_coding"; gene_name "Ezh2"; transcript_type "protein_coding"; transcript_name "Ezh2-201"; protein_id "ENSMUSP00000080419.7"; transcript_support_level "1"; mgi_id "MGI:107940"; tag "basic"; ccdsid "CCDS20096.1"; havana_gene "OTTMUSG00000021193.1"; havana_transcript "OTTMUST00000050207.1";
chr6	HAVANA	exon	47532964	47533084	.	-	.	gene_id "ENSMUSG00000029687.17"; transcript_id "ENSMUST00000081721.13"; exon_number "11"; exon_id "ENSMUSE00000896461.3"; gene_type "protein_coding"; gene_name "Ezh2"; transcript_type "protein_coding"; transcript_name "Ezh2-201"; protein_id "ENSMUSP00000080419.7"; transcript_support_level "1"; mgi_id "MGI:107940"; tag "basic"; ccdsid "CCDS20096.1"; havana_gene "OTTMUSG00000021193.1"; havana_transcript "OTTMUST00000050207.1";
chr6	HAVANA	CDS	47532964	47533084	.	-	.	gene_id "ENSMUSG00000029687.17"; transcript_id "ENSMUST00000081721.13"; exon_number "12"; exon_id "ENSMUSE00000896461.3"; gene_type "protein_coding"; gene_name "Ezh2"; transcript_type "protein_coding"; transcript_name "Ezh2-201"; protein_id "ENSMUSP00000080419.7"; transcript_support_level "1"; mgi_id "MGI:107940"; tag "basic"; ccdsid "CCDS20096.1"; havana_gene "OTTMUSG00000021193.1"; havana_transcript "OTTMUST00000050207.1";
chr6	HAVANA	exon	47531058	47531198	.	-	.	gene_id "ENSMUSG00000029687.17"; transcript_id "ENSMUST00000081721.13"; exon_number "13"; exon_id "ENSMUSE00000296664.4"; gene_type "protein_coding"; gene_name "Ezh2"; transcript_type "protein_coding"; transcript_name "Ezh2-201"; protein_id "ENSMUSP00000080419.7"; transcript_support_level "1"; mgi_id "MGI:107940"; tag "basic"; ccdsid "CCDS20096.1"; havana_gene "OTTMUSG00000021193.1"; havana_transcript "OTTMUST00000050207.1";
chr6	HAVANA	CDS	47531058	47531198	.	-	.	gene_id "ENSMUSG00000029687.17"; transcript_id "ENSMUST00000081721.13"; exon_number "14"; exon_id "ENSMUSE00000296664.4"; gene_type "protein_coding"; gene_name "Ezh2"; transcript_type "protein_coding"; transcript_name "Ezh2-201"; protein_id "ENSMUSP00000080419.7"; transcript_support_level "1"; mgi_id "MGI:107940"; tag "basic"; ccdsid "CCDS20096.1"; havana_gene "OTTMUSG00000021193.1"; havana_transcript "OTTMUST00000050207.1";
chr6	HAVANA	exon	47529320	47529422	.	-	.	gene_id "ENSMUSG00000029687.17"; transcript_id "ENSMUST00000081721.13"; exon_number "15"; exon_id "ENSMUSE00001374871.2"; gene_type "protein_coding"; gene_name "Ezh2"; transcript_type "protein_coding"; transcript_name "Ezh2-201"; protein_id "ENSMUSP00000080419.7"; transcript_support_level "1"; mgi_id "MGI:107940"; tag "basic"; ccdsid "CCDS20096.1"; havana_gene "OTTMUSG00000021193.1"; havana_transcript "OTTMUST00000050207.1";
chr6	HAVANA	CDS	47529320	47529422	.	-	.	gene_id "ENSMUSG00000029687.17"; transcript_id "ENSMUST00000081721.13"; exon_number "16"; exon_id "ENSMUSE00001374871.2"; gene_type "protein_coding"; gene_name "Ezh2"; transcript_type "protein_coding"; transcript_name "Ezh2-201"; protein_id "ENSMUSP00000080419.7"; transcript_support_level "1"; mgi_id "MGI:107940"; tag "basic"; ccdsid "CCDS20096.1"; havana_gene "OTTMUSG00000021193.1"; havana_transcript "OTTMUST00000050207.1";
chr6	HAVANA	exon	47528666	47528829	.	-	.	gene_id "ENSMUSG00000029687.17"; transcript_id "ENSMUST00000081721.13"; exon_number "17"; exon_id "ENSMUSE00001368318.2"; gene_type "protein_coding"; gene_name "Ezh2"; transcript_type "protein_coding"; transcript_name "Ezh2-201"; protein_id "ENSMUSP00000080419.7"; transcript_support_level "1"; mgi_id "MGI:107940"; tag "basic"; ccdsid "CCDS20096.1"; havana_gene "OTTMUSG00000021193.1"; havana_transcript "OTTMUST00000050207.1";
chr6	HAVANA	CDS	47528666	47528829	.	-	.	gene_id "ENSMUSG00000029687.17"; transcript_id "ENSMUST00000081721.13"; exon_number "18"; exon_id "ENSMUSE00001368318.2"; gene_type "protein_coding"; gene_name "Ezh2"; transcript_type "protein_coding"; transcript_name "Ezh2-201"; protein_id "ENSMUSP00000080419.7"; transcript_support_level "1"; mgi_id "MGI:107940"; tag "basic"; ccdsid "CCDS20096.1"; havana_gene "OTTMUSG00000021193.1"; havana_transcript "OTTMUST00000050207.1";
chr6	HAVANA	exon	47524279	47524370	.	-	.	gene_id "ENSMUSG00000029687.17"; transcript_id "ENSMUST00000081721.13"; exon_number "19"; exon_id "ENSMUSE00001367338.2"; gene_type "protein_coding"; gene_name "Ezh2"; transcript_type "protein_coding"; transcript_name "Ezh2-201"; protein_id "ENSMUSP00000080419.7"; transcript_support_level "1"; mgi_id "MGI:107940"; tag "basic"; ccdsid "CCDS20096.1"; havana_gene "OTTMUSG00000021193.1"; havana_transcript "OTTMUST00000050207.1";
chr6	HAVANA	CDS	47524279	47524370	.	-	.	gene_id "ENSMUSG00000029687.17"; transcript_id "ENSMUST00000081721.13"; exon_number "20"; exon_id "ENSMUSE00001367338.2"; gene_type "protein_coding"; gene_name "Ezh2"; transcript_type "protein_coding"; transcript_name "Ezh2-201"; protein_id "ENSMUSP00000080419.7"; transcript_support_level "1"; mgi_id "MGI:107940"; tag "basic"; ccdsid "CCDS20096.1"; havana_gene "OTTMUSG00000021193.1"; havana_transcript "OTTMUST00000050207.1";
chr6	HAVANA	exon	47522610	47522850	.	-	.	gene_id "ENSMUSG00000029687.17"; transcript_id "ENSMUST00000081721.13"; exon_number "21"; exon_id "ENSMUSE00001245036.2"; gene_type "protein_coding"; gene_name "Ezh2"; transcript_type "protein_coding"; transcript_name "Ezh2-201"; protein_id "ENSMUSP00000080419.7"; transcript_support_level "1"; mgi_id "MGI:107940"; tag "basic"; ccdsid "CCDS20096.1"; havana_gene "OTTMUSG00000021193.1"; havana_transcript "OTTMUST00000050207.1";
chr6	HAVANA	CDS	47522610	47522850	.	-	.	gene_id "ENSMUSG00000029687.17"; transcript_id "ENSMUST00000081721.13"; exon_number "22"; exon_id "ENSMUSE00001245036.2"; gene_type "protein_coding"; gene_name "Ezh2"; transcript_type "protein_coding"; transcript_name "Ezh2-201"; protein_id "ENSMUSP00000080419.7"; transcript_support_level "1"; mgi_id "MGI:107940"; tag "basic"; ccdsid "CCDS20096.1"; havana_gene "OTTMUSG00000021193.1"; havana_transcript "OTTMUST00000050207.1";
chr6	HAVANA	exon	47521374	47521543	.	-	.	gene_id "ENSMUSG00000029687.17"; transcript_id "ENSMUST00000081721.13"; exon_number "23"; exon_id "ENSMUSE00001251875.2"; gene_type "protein_coding"; gene_name "Ezh2"; transcript_type "protein_coding"; transcript_name "Ezh2-201"; protein_id "ENSMUSP00000080419.7"; transcript_support_level "1"; mgi_id "MGI:107940"; tag "basic"; ccdsid "CCDS20096.1"; havana_gene "OTTMUSG00000021193.1"; havana_transcript "OTTMUST00000050207.1";
chr6	HAVANA	CDS	47521374	47521543	.	-	.	gene_id "ENSMUSG00000029687.17"; transcript_id "ENSMUST00000081721.13"; exon_number "24"; exon_id "ENSMUSE00001251875.2"; gene_type "protein_coding"; gene_name "Ezh2"; transcript_type "protein_coding"; transcript_name "Ezh2-201"; protein_id "ENSMUSP00000080419.7"; transcript_support_level "1"; mgi_id "MGI:107940"; tag "basic"; ccdsid "CCDS20096.1"; havana_gene "OTTMUSG00000021193.1"; havana_transcript "OTTMUST00000050207.1";
chr6	HAVANA	exon	47520880	47520974	.	-	.	gene_id "ENSMUSG00000029687.17"; transcript_id "ENSMUST00000081721.13"; exon_number "25"; exon_id "ENSMUSE00001265476.2"; gene_type "protein_coding"; gene_name "Ezh2"; transcript_type "protein_coding"; transcript_name "Ezh2-201"; protein_id "ENSMUSP00000080419.7"; transcript_support_level "1"; mgi_id "MGI:107940"; tag "basic"; ccdsid "CCDS20096.1"; havana_gene "OTTMUSG00000021193.1"; havana_transcript "OTTMUST00000050207.1";
chr6	HAVANA	CDS	47520880	47520974	.	-	.	gene_id "ENSMUSG00000029687.17"; transcript_id "ENSMUST00000081721.13"; exon_number "26"; exon_id "ENSMUSE00001265476.2"; gene_type "protein_coding"; gene_name "Ezh2"; transcript_type "protein_coding"; transcript_name "Ezh2-201"; protein_id "ENSMUSP00000080419.7"; transcript_support_level "1"; mgi_id "MGI:107940"; tag "basic"; ccdsid "CCDS20096.1"; havana_gene "OTTMUSG00000021193.1"; havana_transcript "OTTMUST00000050207.1";
chr6	HAVANA	exon	47519300	47519340	.	-	.	gene_id "ENSMUSG00000029687.17"; transcript_id "ENSMUST00000081721.13"; exon_number "27"; exon_id "ENSMUSE00001217488.2"; gene_type "protein_coding"; gene_name "Ezh2"; transcript_type "protein_coding"; transcript_name "Ezh2-201"; protein_id "ENSMUSP00000080419.7"; transcript_support_level "1"; mgi_id "MGI:107940"; tag "basic"; ccdsid "CCDS20096.1"; havana_gene "OTTMUSG00000021193.1"; havana_transcript "OTTMUST00000050207.1";
chr6	HAVANA	CDS	47519300	47519340	.	-	.	gene_id "ENSMUSG00000029687.17"; transcript_id "ENSMUST00000081721.13"; exon_number "28"; exon_id "ENSMUSE00001217488.2"; gene_type "protein_coding"; gene_name "Ezh2"; transcript_type "protein_coding"; transcript_name "Ezh2-201"; protein_id "ENSMUSP00000080419.7"; transcript_support_level "1"; mgi_id "MGI:107940"; tag "basic"; ccdsid "CCDS20096.1"; havana_gene "OTTMUSG00000021193.1"; havana_transcript "OTTMUST00000050207.1";
chr6	HAVANA	exon	47518779	47518904	.	-	.	gene_id "ENSMUSG00000029687.17"; transcript_id "ENSMUST00000081721.13"; exon_number "29"; exon_id "ENSMUSE00000191531.4"; gene_type "protein_coding"; gene_name "Ezh2"; transcript_type "protein_coding"; transcript_name "Ezh2-201"; protein_id "ENSMUSP00000080419.7"; transcript_support_level "1"; mgi_id "MGI:107940"; tag "basic"; ccdsid "CCDS20096.1"; havana_gene "OTTMUSG00000021193.1"; havana_transcript "OTTMUST00000050207.1";
chr6	HAVANA	CDS	47518779	47518904	.	-	.	gene_id "ENSMUSG00000029687.17"; transcript_id "ENSMUST00000081721.13"; exon_number "30"; exon_id "ENSMUSE00000191531.4"; gene_type "protein_coding"; gene_name "Ezh2"; transcript_type "protein_coding"; transcript_name "Ezh2-201"; protein_id "ENSMUSP00000080419.7"; transcript_support_level "1"; mgi_id "MGI:107940"; tag "basic"; ccdsid "CCDS20096.1"; havana_gene "OTTMUSG00000021193.1"; havana_transcript "OTTMUST00000050207.1";
chr6	HAVANA	exon	47517611	47517789	.	-	.	gene_id "ENSMUSG00000029687.17"; transcript_id "ENSMUST00000081721.13"; exon_number "31"; exon_id "ENSMUSE00000191550.4"; gene_type "protein_coding"; gene_name "Ezh2"; transcript_type "protein_coding"; transcript_name "Ezh2-201"; protein_id "ENSMUSP00000080419.7"; transcript_support_level "1"; mgi_id "MGI:107940"; tag "basic"; ccdsid "CCDS20096.1"; havana_gene "OTTMUSG00000021193.1"; havana_transcript "OTTMUST00000050207.1";
chr6	HAVANA	CDS	47517611	47517789	.	-	.	gene_id "ENSMUSG00000029687.17"; transcript_id "ENSMUST00000081721.13"; exon_number "32"; exon_id "ENSMUSE00000191550.4"; gene_type "protein_coding"; gene_name "Ezh2"; transcript_type "protein_coding"; transcript_name "Ezh2-201"; protein_id "ENSMUSP00000080419.7"; transcript_support_level "1"; mgi_id "MGI:107940"; tag "basic"; ccdsid "CCDS20096.1"; havana_gene "OTTMUSG00000021193.1"; havana_transcript "OTTMUST00000050207.1";
chr6	HAVANA	exon	47510676	47510771	.	-	.	gene_id "ENSMUSG00000029687.17"; transcript_id "ENSMUST00000081721.13"; exon_number "33"; exon_id "ENSMUSE00001284972.2"; gene_type "protein_coding"; gene_name "Ezh2"; transcript_type "protein_coding"; transcript_name "Ezh2-201"; protein_id "ENSMUSP00000080419.7"; transcript_support_level "1"; mgi_id "MGI:107940"; tag "basic"; ccdsid "CCDS20096.1"; havana_gene "OTTMUSG00000021193.1"; havana_transcript "OTTMUST00000050207.1";
chr6	HAVANA	CDS	47510676	47510771	.	-	.	gene_id "ENSMUSG00000029687.17"; transcript_id "ENSMUST00000081721.13"; exon_number "34"; exon_id "ENSMUSE00001284972.2"; gene_type "protein_coding"; gene_name "Ezh2"; transcript_type "protein_coding"; transcript_name "Ezh2-201"; protein_id "ENSMUSP00000080419.7"; transcript_support_level "1"; mgi_id "MGI:107940"; tag "basic"; ccdsid "CCDS20096.1"; havana_gene "OTTMUSG00000021193.1"; havana_transcript "OTTMUST00000050207.1";
chr6	HAVANA	exon	47509836	47509917	.	-	.	gene_id "ENSMUSG00000029687.17"; transcript_id "ENSMUST00000081721.13"; exon_number "35"; exon_id "ENSMUSE00001283236.2"; gene_type "protein_coding"; gene_name "Ezh2"; transcript_type "protein_coding"; transcript_name "Ezh2-201"; protein_id "ENSMUSP00000080419.7"; transcript_support_level "1"; mgi_id "MGI:107940"; tag "basic"; ccdsid "CCDS20096.1"; havana_gene "OTTMUSG00000021193.1"; havana_transcript "OTTMUST00000050207.1";
chr6	HAVANA	CDS	47509836	47509917	.	-	.	gene_id "ENSMUSG00000029687.17"; transcript_id "ENSMUST00000081721.13"; exon_number "36"; exon_id "ENSMUSE00001283236.2"; gene_type "protein_coding"; gene_name "Ezh2"; transcript_type "protein_coding"; transcript_name "Ezh2-201"; protein_id "ENSMUSP00000080419.7"; transcript_support_level "1"; mgi_id "MGI:107940"; tag "basic"; ccdsid "CCDS20096.1"; havana_gene "OTTMUSG00000021193.1"; havana_transcript "OTTMUST00000050207.1";
chr6	HAVANA	exon	47508919	47508999	.	-	.	gene_id "ENSMUSG00000029687.17"; transcript_id "ENSMUST00000081721.13"; exon_number "37"; exon_id "ENSMUSE00000191560.4"; gene_type "protein_coding"; gene_name "Ezh2"; transcript_type "protein_coding"; transcript_name "Ezh2-201"; protein_id "ENSMUSP00000080419.7"; transcript_support_level "1"; mgi_id "MGI:107940"; tag "basic"; ccdsid "CCDS20096.1"; havana_gene "OTTMUSG00000021193.1"; havana_transcript "OTTMUST00000050207.1";
chr6	HAVANA	CDS	47508919	47508999	.	-	.	gene_id "ENSMUSG00000029687.17"; transcript_id "ENSMUST00000081721.13"; exon_number "38"; exon_id "ENSMUSE00000191560.4"; gene_type "protein_coding"; gene_name "Ezh2"; transcript_type "protein_coding"; transcript_name "Ezh2-201"; protein_id "ENSMUSP00000080419.7"; transcript_support_level "1"; mgi_id "MGI:107940"; tag "basic"; ccdsid "CCDS20096.1"; havana_gene "OTTMUSG00000021193.1"; havana_transcript "OTTMUST00000050207.1";
chr6	HAVANA	exon	47508675	47508759	.	-	.	gene_id "ENSMUSG00000029687.17"; transcript_id "ENSMUST00000081721.13"; exon_number "39"; exon_id "ENSMUSE00000191549.4"; gene_type "protein_coding"; gene_name "Ezh2"; transcript_type "protein_coding"; transcript_name "Ezh2-201"; protein_id "ENSMUSP00000080419.7"; transcript_support_level "1"; mgi_id "MGI:107940"; tag "basic"; ccdsid "CCDS20096.1"; havana_gene "OTTMUSG00000021193.1"; havana_transcript "OTTMUST00000050207.1";
chr6	HAVANA	CDS	47508675	47508759	.	-	.	gene_id "ENSMUSG00000029687.17"; transcript_id "ENSMUST00000081721.13"; exon_number "40"; exon_id "ENSMUSE00000191549.4"; gene_type "protein_coding"; gene_name "Ezh2"; transcript_type "protein_coding"; transcript_name "Ezh2-201"; protein_id "ENSMUSP00000080419.7"; transcript_support_level "1"; mgi_id "MGI:107940"; tag "basic"; ccdsid "CCDS20096.1"; havana_gene "OTTMUSG00000021193.1"; havana_transcript "OTTMUST00000050207.1";
chr6	HAVANA	CDS	47507478	47507535	.	-	.	gene_id "ENSMUSG00000029687.17"; transcript_id "ENSMUST00000081721.13"; exon_number "41"; exon_id "1520";
chr6	HAVANA	stop_codon	47507475	47507477	.	-	.	gene_id "ENSMUSG00000029687.17"; transcript_id "ENSMUST00000081721.13"; exon_number "42"; exon_id "1521";
chr6	HAVANA	exon	47507073	47507535	.	-	.	gene_id "ENSMUSG00000029687.17"; transcript_id "ENSMUST00000081721.13"; exon_number "43"; exon_id "ENSMUSE00001369503.2"; gene_type "protein_coding"; gene_name "Ezh2"; transcript_type "protein_coding"; transcript_name "Ezh2-201"; protein_id "ENSMUSP00000080419.7"; transcript_support_level "1"; mgi_id "MGI:107940"; tag "basic"; ccdsid "CCDS20096.1"; havana_gene "OTTMUSG00000021193.1"; havana_transcript "OTTMUST00000050207.1";
chr6	HAVANA	UTR	47507073	47507477	.	-	.	gene_id "ENSMUSG00000029687.17"; transcript_id "ENSMUST00000081721.13"; exon_number "44"; exon_id "1522";
chr6	IsoQuant	transcript	47512074	47518759	.	-	.	gene_id "ENSMUSG00000029687.17"; transcript_id "transcript2913.chr6.nnic"; exons "1";
chr6	IsoQuant	exon	47512074	47518759	.	-	.	gene_id "ENSMUSG00000029687.17"; transcript_id "transcript2913.chr6.nnic"; exon_number "1"; exon_id "1523";
chr6	IsoQuant	gene	47570099	47572281	.	-	.	gene_id "novel_gene_chr6_2912"; transcripts "1";
chr6	IsoQuant	transcript	47570099	47572281	.	-	.	gene_id "novel_gene_chr6_2912"; transcript_id "transcript2911.chr6.nnic"; exons "1";
chr6	IsoQuant	exon	47570099	47572281	.	-	.	gene_id "novel_gene_chr6_2912"; transcript_id "transcript2911.chr6.nnic"; exon_number "1"; exon_id "1524";
chr6	IsoQuant	gene	47572124	47573709	.	+	.	gene_id "novel_gene_chr6_2920"; transcripts "1";
chr6	IsoQuant	transcript	47572124	47573709	.	+	.	gene_id "novel_gene_chr6_2920"; transcript_id "transcript2919.chr6.nnic"; exons "1";
chr6	IsoQuant	exon	47572124	47573709	.	+	.	gene_id "novel_gene_chr6_2920"; transcript_id "transcript2919.chr6.nnic"; exon_number "1"; exon_id "1525";
chr6	HAVANA	gene	47773075	47790364	.	-	.	gene_id "ENSMUSG00000025823.10"; transcripts "1"; gene_type "protein_coding"; gene_name "Pdia4"; mgi_id "MGI:104864"; tag "ncRNA_host"; havana_gene "OTTMUSG00000057218.1";
chr6	HAVANA	transcript	47773075	47790364	.	-	.	gene_id "ENSMUSG00000025823.10"; transcript_id "ENSMUST00000077290.9"; exons "10"; gene_type "protein_coding"; gene_name "Pdia4"; transcript_type "protein_coding"; transcript_name "Pdia4-201"; protein_id "ENSMUSP00000076521.8"; transcript_support_level "1"; mgi_id "MGI:104864"; tag "basic"; ccdsid "CCDS20097.1"; havana_gene "OTTMUSG00000057218.1"; havana_transcript "OTTMUST00000140860.1";
chr6	HAVANA	UTR	47790239	47790364	.	-	.	gene_id "ENSMUSG00000025823.10"; transcript_id "ENSMUST00000077290.9"; exon_number "1"; exon_id "1526";
chr6	HAVANA	start_codon	47790236	47790238	.	-	.	gene_id "ENSMUSG00000025823.10"; transcript_id "ENSMUST00000077290.9"; exon_number "2"; exon_id "1527";
chr6	HAVANA	exon	47790151	47790364	.	-	.	gene_id "ENSMUSG00000025823.10"; transcript_id "ENSMUST00000077290.9"; exon_number "3"; exon_id "ENSMUSE00000349837.10"; gene_type "protein_coding"; gene_name "Pdia4"; transcript_type "protein_coding"; transcript_name "Pdia4-201"; protein_id "ENSMUSP00000076521.8"; transcript_support_level "1"; mgi_id "MGI:104864"; tag "basic"; ccdsid "CCDS20097.1"; havana_gene "OTTMUSG00000057218.1"; havana_transcript "OTTMUST00000140860.1";
chr6	HAVANA	CDS	47790151	47790238	.	-	.	gene_id "ENSMUSG00000025823.10"; transcript_id "ENSMUST00000077290.9"; exon_number "4"; exon_id "1528";
chr6	HAVANA	exon	47785109	47785277	.	-	.	gene_id "ENSMUSG00000025823.10"; transcript_id "ENSMUST00000077290.9"; exon_number "5"; exon_id "ENSMUSE00000498200.3"; gene_type "protein_coding"; gene_name "Pdia4"; transcript_type "protein_coding"; transcript_name "Pdia4-201"; protein_id "ENSMUSP00000076521.8"; transcript_support_level "1"; mgi_id "MGI:104864"; tag "basic"; ccdsid "CCDS20097.1"; havana_gene "OTTMUSG00000057218.1"; havana_transcript "OTTMUST00000140860.1";
chr6	HAVANA	CDS	47785109	47785277	.	-	.	gene_id "ENSMUSG00000025823.10"; transcript_id "ENSMUST00000077290.9"; exon_number "6"; exon_id "ENSMUSE00000498200.3"; gene_type "protein_coding"; gene_name "Pdia4"; transcript_type "protein_coding"; transcript_name "Pdia4-201"; protein_id "ENSMUSP00000076521.8"; transcript_support_level "1"; mgi_id "MGI:104864"; tag "basic"; ccdsid "CCDS20097.1"; havana_gene "OTTMUSG00000057218.1"; havana_transcript "OTTMUST00000140860.1";
chr6	HAVANA	exon	47783940	47784145	.	-	.	gene_id "ENSMUSG00000025823.10"; transcript_id "ENSMUST00000077290.9"; exon_number "7"; exon_id "ENSMUSE00000153501.4"; gene_type "protein_coding"; gene_name "Pdia4"; transcript_type "protein_coding"; transcript_name "Pdia4-201"; protein_id "ENSMUSP00000076521.8"; transcript_support_level "1"; mgi_id "MGI:104864"; tag "basic"; ccdsid "CCDS20097.1"; havana_gene "OTTMUSG00000057218.1"; havana_transcript "OTTMUST00000140860.1";
chr6	HAVANA	CDS	47783940	47784145	.	-	.	gene_id "ENSMUSG00000025823.10"; transcript_id "ENSMUST00000077290.9"; exon_number "8"; exon_id "ENSMUSE00000153501.4"; gene_type "protein_coding"; gene_name "Pdia4"; transcript_type "protein_coding"; transcript_name "Pdia4-201"; protein_id "ENSMUSP00000076521.8"; transcript_support_level "1"; mgi_id "MGI:104864"; tag "basic"; ccdsid "CCDS20097.1"; havana_gene "OTTMUSG00000057218.1"; havana_transcript "OTTMUST00000140860.1";
chr6	HAVANA	exon	47783440	47783578	.	-	.	gene_id "ENSMUSG00000025823.10"; transcript_id "ENSMUST00000077290.9"; exon_number "9"; exon_id "ENSMUSE00000153496.4"; gene_type "protein_coding"; gene_name "Pdia4"; transcript_type "protein_coding"; transcript_name "Pdia4-201"; protein_id "ENSMUSP00000076521.8"; transcript_support_level "1"; mgi_id "MGI:104864"; tag "basic"; ccdsid "CCDS20097.1"; havana_gene "OTTMUSG00000057218.1"; havana_transcript "OTTMUST00000140860.1";
chr6	HAVANA	CDS	47783440	47783578	.	-	.	gene_id "ENSMUSG00000025823.10"; transcript_id "ENSMUST00000077290.9"; exon_number "10"; exon_id "ENSMUSE00000153496.4"; gene_type "protein_coding"; gene_name "Pdia4"; transcript_type "protein_coding"; transcript_name "Pdia4-201"; protein_id "ENSMUSP00000076521.8"; transcript_support_level "1"; mgi_id "MGI:104864"; tag "basic"; ccdsid "CCDS20097.1"; havana_gene "OTTMUSG00000057218.1"; havana_transcript "OTTMUST00000140860.1";
chr6	HAVANA	exon	47780639	47780844	.	-	.	gene_id "ENSMUSG00000025823.10"; transcript_id "ENSMUST00000077290.9"; exon_number "11"; exon_id "ENSMUSE00000296505.4"; gene_type "protein_coding"; gene_name "Pdia4"; transcript_type "protein_coding"; transcript_name "Pdia4-201"; protein_id "ENSMUSP00000076521.8"; transcript_support_level "1"; mgi_id "MGI:104864"; tag "basic"; ccdsid "CCDS20097.1"; havana_gene "OTTMUSG00000057218.1"; havana_transcript "OTTMUST00000140860.1";
chr6	HAVANA	CDS	47780639	47780844	.	-	.	gene_id "ENSMUSG00000025823.10"; transcript_id "ENSMUST00000077290.9"; exon_number "12"; exon_id "ENSMUSE00000296505.4"; gene_type "protein_coding"; gene_name "Pdia4"; transcript_type "protein_coding"; transcript_name "Pdia4-201"; protein_id "ENSMUSP00000076521.8"; transcript_support_level "1"; mgi_id "MGI:104864"; tag "basic"; ccdsid "CCDS20097.1"; havana_gene "OTTMUSG00000057218.1"; havana_transcript "OTTMUST00000140860.1";
chr6	HAVANA	exon	47780365	47780523	.	-	.	gene_id "ENSMUSG00000025823.10"; transcript_id "ENSMUST00000077290.9"; exon_number "13"; exon_id "ENSMUSE00000153499.4"; gene_type "protein_coding"; gene_name "Pdia4"; transcript_type "protein_coding"; transcript_name "Pdia4-201"; protein_id "ENSMUSP00000076521.8"; transcript_support_level "1"; mgi_id "MGI:104864"; tag "basic"; ccdsid "CCDS20097.1"; havana_gene "OTTMUSG00000057218.1"; havana_transcript "OTTMUST00000140860.1";
chr6	HAVANA	CDS	47780365	47780523	.	-	.	gene_id "ENSMUSG00000025823.10"; transcript_id "ENSMUST00000077290.9"; exon_number "14"; exon_id "ENSMUSE00000153499.4"; gene_type "protein_coding"; gene_name "Pdia4"; transcript_type "protein_coding"; transcript_name "Pdia4-201"; protein_id "ENSMUSP00000076521.8"; transcript_support_level "1"; mgi_id "MGI:104864"; tag "basic"; ccdsid "CCDS20097.1"; havana_gene "OTTMUSG00000057218.1"; havana_transcript "OTTMUST00000140860.1";
chr6	HAVANA	exon	47777872	47778023	.	-	.	gene_id "ENSMUSG00000025823.10"; transcript_id "ENSMUST00000077290.9"; exon_number "15"; exon_id "ENSMUSE00000153497.4"; gene_type "protein_coding"; gene_name "Pdia4"; transcript_type "protein_coding"; transcript_name "Pdia4-201"; protein_id "ENSMUSP00000076521.8"; transcript_support_level "1"; mgi_id "MGI:104864"; tag "basic"; ccdsid "CCDS20097.1"; havana_gene "OTTMUSG00000057218.1"; havana_transcript "OTTMUST00000140860.1";
chr6	HAVANA	CDS	47777872	47778023	.	-	.	gene_id "ENSMUSG00000025823.10"; transcript_id "ENSMUST00000077290.9"; exon_number "16"; exon_id "ENSMUSE00000153497.4"; gene_type "protein_coding"; gene_name "Pdia4"; transcript_type "protein_coding"; transcript_name "Pdia4-201"; protein_id "ENSMUSP00000076521.8"; transcript_support_level "1"; mgi_id "MGI:104864"; tag "basic"; ccdsid "CCDS20097.1"; havana_gene "OTTMUSG00000057218.1"; havana_transcript "OTTMUST00000140860.1";
chr6	HAVANA	exon	47776120	47776276	.	-	.	gene_id "ENSMUSG00000025823.10"; transcript_id "ENSMUST00000077290.9"; exon_number "17"; exon_id "ENSMUSE00000153498.4"; gene_type "protein_coding"; gene_name "Pdia4"; transcript_type "protein_coding"; transcript_name "Pdia4-201"; protein_id "ENSMUSP00000076521.8"; transcript_support_level "1"; mgi_id "MGI:104864"; tag "basic"; ccdsid "CCDS20097.1"; havana_gene "OTTMUSG00000057218.1"; havana_transcript "OTTMUST00000140860.1";
chr6	HAVANA	CDS	47776120	47776276	.	-	.	gene_id "ENSMUSG00000025823.10"; transcript_id "ENSMUST00000077290.9"; exon_number "18"; exon_id "ENSMUSE00000153498.4"; gene_type "protein_coding"; gene_name "Pdia4"; transcript_type "protein_coding"; transcript_name "Pdia4-201"; protein_id "ENSMUSP00000076521.8"; transcript_support_level "1"; mgi_id "MGI:104864"; tag "basic"; ccdsid "CCDS20097.1"; havana_gene "OTTMUSG00000057218.1"; havana_transcript "OTTMUST00000140860.1";
chr6	HAVANA	exon	47775299	47775532	.	-	.	gene_id "ENSMUSG00000025823.10"; transcript_id "ENSMUST00000077290.9"; exon_number "19"; exon_id "ENSMUSE00000153493.4"; gene_type "protein_coding"; gene_name "Pdia4"; transcript_type "protein_coding"; transcript_name "Pdia4-201"; protein_id "ENSMUSP00000076521.8"; transcript_support_level "1"; mgi_id "MGI:104864"; tag "basic"; ccdsid "CCDS20097.1"; havana_gene "OTTMUSG00000057218.1"; havana_transcript "OTTMUST00000140860.1";
chr6	HAVANA	CDS	47775299	47775532	.	-	.	gene_id "ENSMUSG00000025823.10"; transcript_id "ENSMUST00000077290.9"; exon_number "20"; exon_id "ENSMUSE00000153493.4"; gene_type "protein_coding"; gene_name "Pdia4"; transcript_type "protein_coding"; transcript_name "Pdia4-201"; protein_id "ENSMUSP00000076521.8"; transcript_support_level "1"; mgi_id "MGI:104864"; tag "basic"; ccdsid "CCDS20097.1"; havana_gene "OTTMUSG00000057218.1"; havana_transcript "OTTMUST00000140860.1";
chr6	HAVANA	CDS	47773425	47773837	.	-	.	gene_id "ENSMUSG00000025823.10"; transcript_id "ENSMUST00000077290.9"; exon_number "21"; exon_id "1529";
chr6	HAVANA	stop_codon	47773422	47773424	.	-	.	gene_id "ENSMUSG00000025823.10"; transcript_id "ENSMUST00000077290.9"; exon_number "22"; exon_id "1530";
chr6	HAVANA	exon	47773075	47773837	.	-	.	gene_id "ENSMUSG00000025823.10"; transcript_id "ENSMUST00000077290.9"; exon_number "23"; exon_id "ENSMUSE00000484685.7"; gene_type "protein_coding"; gene_name "Pdia4"; transcript_type "protein_coding"; transcript_name "Pdia4-201"; protein_id "ENSMUSP00000076521.8"; transcript_support_level "1"; mgi_id "MGI:104864"; tag "basic"; ccdsid "CCDS20097.1"; havana_gene "OTTMUSG00000057218.1"; havana_transcript "OTTMUST00000140860.1";
chr6	HAVANA	UTR	47773075	47773424	.	-	.	gene_id "ENSMUSG00000025823.10"; transcript_id "ENSMUST00000077290.9"; exon_number "24"; exon_id "1531";
chr6	HAVANA	gene	47796200	47807801	.	-	.	gene_id "ENSMUSG00000051499.8"; transcripts "2"; gene_type "protein_coding"; gene_name "Zfp786"; mgi_id "MGI:3026883"; havana_gene "OTTMUSG00000022112.1";
chr6	HAVANA	transcript	47796200	47807801	.	-	.	gene_id "ENSMUSG00000051499.8"; transcript_id "ENSMUST00000058844.6"; exons "4"; gene_type "protein_coding"; gene_name "Zfp786"; transcript_type "protein_coding"; transcript_name "Zfp786-201"; protein_id "ENSMUSP00000057495.6"; transcript_support_level "1"; mgi_id "MGI:3026883"; tag "basic"; ccdsid "CCDS20098.1"; havana_gene "OTTMUSG00000022112.1"; havana_transcript "OTTMUST00000052489.1";
chr6	HAVANA	UTR	47807348	47807801	.	-	.	gene_id "ENSMUSG00000051499.8"; transcript_id "ENSMUST00000058844.6"; exon_number "1"; exon_id "1532";
chr6	HAVANA	start_codon	47807345	47807347	.	-	.	gene_id "ENSMUSG00000051499.8"; transcript_id "ENSMUST00000058844.6"; exon_number "2"; exon_id "1533";
chr6	HAVANA	exon	47807330	47807801	.	-	.	gene_id "ENSMUSG00000051499.8"; transcript_id "ENSMUST00000058844.6"; exon_number "3"; exon_id "ENSMUSE00000468022.4"; gene_type "protein_coding"; gene_name "Zfp786"; transcript_type "protein_coding"; transcript_name "Zfp786-201"; protein_id "ENSMUSP00000057495.6"; transcript_support_level "1"; mgi_id "MGI:3026883"; tag "basic"; ccdsid "CCDS20098.1"; havana_gene "OTTMUSG00000022112.1"; havana_transcript "OTTMUST00000052489.1";
chr6	HAVANA	CDS	47807330	47807347	.	-	.	gene_id "ENSMUSG00000051499.8"; transcript_id "ENSMUST00000058844.6"; exon_number "4"; exon_id "1534";
chr6	HAVANA	exon	47803896	47804022	.	-	.	gene_id "ENSMUSG00000051499.8"; transcript_id "ENSMUST00000058844.6"; exon_number "5"; exon_id "ENSMUSE00001291793.2"; gene_type "protein_coding"; gene_name "Zfp786"; transcript_type "protein_coding"; transcript_name "Zfp786-201"; protein_id "ENSMUSP00000057495.6"; transcript_support_level "1"; mgi_id "MGI:3026883"; tag "basic"; ccdsid "CCDS20098.1"; havana_gene "OTTMUSG00000022112.1"; havana_transcript "OTTMUST00000052489.1";
chr6	HAVANA	CDS	47803896	47804022	.	-	.	gene_id "ENSMUSG00000051499.8"; transcript_id "ENSMUST00000058844.6"; exon_number "6"; exon_id "ENSMUSE00001291793.2"; gene_type "protein_coding"; gene_name "Zfp786"; transcript_type "protein_coding"; transcript_name "Zfp786-201"; protein_id "ENSMUSP00000057495.6"; transcript_support_level "1"; mgi_id "MGI:3026883"; tag "basic"; ccdsid "CCDS20098.1"; havana_gene "OTTMUSG00000022112.1"; havana_transcript "OTTMUST00000052489.1";
chr6	HAVANA	exon	47801975	47802130	.	-	.	gene_id "ENSMUSG00000051499.8"; transcript_id "ENSMUST00000058844.6"; exon_number "7"; exon_id "ENSMUSE00001304989.2"; gene_type "protein_coding"; gene_name "Zfp786"; transcript_type "protein_coding"; transcript_name "Zfp786-201"; protein_id "ENSMUSP00000057495.6"; transcript_support_level "1"; mgi_id "MGI:3026883"; tag "basic"; ccdsid "CCDS20098.1"; havana_gene "OTTMUSG00000022112.1"; havana_transcript "OTTMUST00000052489.1";
chr6	HAVANA	CDS	47801975	47802130	.	-	.	gene_id "ENSMUSG00000051499.8"; transcript_id "ENSMUST00000058844.6"; exon_number "8"; exon_id "ENSMUSE00001304989.2"; gene_type "protein_coding"; gene_name "Zfp786"; transcript_type "protein_coding"; transcript_name "Zfp786-201"; protein_id "ENSMUSP00000057495.6"; transcript_support_level "1"; mgi_id "MGI:3026883"; tag "basic"; ccdsid "CCDS20098.1"; havana_gene "OTTMUSG00000022112.1"; havana_transcript "OTTMUST00000052489.1";
chr6	HAVANA	CDS	47796606	47798635	.	-	.	gene_id "ENSMUSG00000051499.8"; transcript_id "ENSMUST00000058844.6"; exon_number "9"; exon_id "1535";
chr6	HAVANA	stop_codon	47796603	47796605	.	-	.	gene_id "ENSMUSG00000051499.8"; transcript_id "ENSMUST00000058844.6"; exon_number "10"; exon_id "1536";
chr6	HAVANA	exon	47796200	47798635	.	-	.	gene_id "ENSMUSG00000051499.8"; transcript_id "ENSMUST00000058844.6"; exon_number "11"; exon_id "ENSMUSE00000383265.5"; gene_type "protein_coding"; gene_name "Zfp786"; transcript_type "protein_coding"; transcript_name "Zfp786-201"; protein_id "ENSMUSP00000057495.6"; transcript_support_level "1"; mgi_id "MGI:3026883"; tag "basic"; ccdsid "CCDS20098.1"; havana_gene "OTTMUSG00000022112.1"; havana_transcript "OTTMUST00000052489.1";
chr6	HAVANA	UTR	47796200	47796605	.	-	.	gene_id "ENSMUSG00000051499.8"; transcript_id "ENSMUST00000058844.6"; exon_number "12"; exon_id "1537";
chr6	HAVANA	transcript	47805100	47807438	.	-	.	gene_id "ENSMUSG00000051499.8"; transcript_id "ENSMUST00000204984.2"; exons "1"; gene_type "protein_coding"; gene_name "Zfp786"; transcript_type "retained_intron"; transcript_name "Zfp786-203"; transcript_support_level "NA"; mgi_id "MGI:3026883"; havana_gene "OTTMUSG00000022112.1"; havana_transcript "OTTMUST00000140862.1";
chr6	HAVANA	exon	47805100	47807438	.	-	.	gene_id "ENSMUSG00000051499.8"; transcript_id "ENSMUST00000204984.2"; exon_number "1"; exon_id "ENSMUSE00001367916.2"; gene_type "protein_coding"; gene_name "Zfp786"; transcript_type "retained_intron"; transcript_name "Zfp786-203"; transcript_support_level "NA"; mgi_id "MGI:3026883"; havana_gene "OTTMUSG00000022112.1"; havana_transcript "OTTMUST00000140862.1";
chr6	HAVANA	gene	47812590	47850471	.	+	.	gene_id "ENSMUSG00000062519.14"; transcripts "4"; gene_type "protein_coding"; gene_name "Zfp398"; mgi_id "MGI:1917856"; tag "overlapping_locus"; havana_gene "OTTMUSG00000022842.1";
chr6	IsoQuant	transcript	47812590	47850471	.	+	.	gene_id "ENSMUSG00000062519.14"; transcript_id "transcript2957.chr6.nnic"; exons "7";
chr6	IsoQuant	exon	47812590	47812854	.	+	.	gene_id "ENSMUSG00000062519.14"; transcript_id "transcript2957.chr6.nnic"; exon_number "1"; exon_id "1538";
chr6	IsoQuant	exon	47817186	47817581	.	+	.	gene_id "ENSMUSG00000062519.14"; transcript_id "transcript2957.chr6.nnic"; exon_number "2"; exon_id "ENSMUSE00000450780.4";
chr6	IsoQuant	exon	47835863	47835989	.	+	.	gene_id "ENSMUSG00000062519.14"; transcript_id "transcript2957.chr6.nnic"; exon_number "3"; exon_id "ENSMUSE00000617567.2";
chr6	IsoQuant	exon	47836353	47836466	.	+	.	gene_id "ENSMUSG00000062519.14"; transcript_id "transcript2957.chr6.nnic"; exon_number "4"; exon_id "ENSMUSE00000412464.4";
chr6	IsoQuant	exon	47840038	47840151	.	+	.	gene_id "ENSMUSG00000062519.14"; transcript_id "transcript2957.chr6.nnic"; exon_number "5"; exon_id "ENSMUSE00000297724.4";
chr6	IsoQuant	exon	47842725	47846372	.	+	.	gene_id "ENSMUSG00000062519.14"; transcript_id "transcript2957.chr6.nnic"; exon_number "6"; exon_id "1539";
chr6	IsoQuant	exon	47849289	47850471	.	+	.	gene_id "ENSMUSG00000062519.14"; transcript_id "transcript2957.chr6.nnic"; exon_number "7"; exon_id "1540";
chr6	HAVANA	transcript	47812598	47844622	.	+	.	gene_id "ENSMUSG00000062519.14"; transcript_id "ENSMUST00000079881.11"; exons "6"; gene_type "protein_coding"; gene_name "Zfp398"; transcript_type "protein_coding"; transcript_name "Zfp398-201"; protein_id "ENSMUSP00000078806.5"; transcript_support_level "1"; mgi_id "MGI:1917856"; tag "basic"; ccdsid "CCDS20099.1"; havana_gene "OTTMUSG00000022842.1"; havana_transcript "OTTMUST00000054910.1";
chr6	HAVANA	UTR	47812598	47812830	.	+	.	gene_id "ENSMUSG00000062519.14"; transcript_id "ENSMUST00000079881.11"; exon_number "1"; exon_id "1541";
chr6	HAVANA	exon	47812598	47812854	.	+	.	gene_id "ENSMUSG00000062519.14"; transcript_id "ENSMUST00000079881.11"; exon_number "2"; exon_id "ENSMUSE00000832336.2"; gene_type "protein_coding"; gene_name "Zfp398"; transcript_type "protein_coding"; transcript_name "Zfp398-201"; protein_id "ENSMUSP00000078806.5"; transcript_support_level "1"; mgi_id "MGI:1917856"; tag "basic"; ccdsid "CCDS20099.1"; havana_gene "OTTMUSG00000022842.1"; havana_transcript "OTTMUST00000054910.1";
chr6	HAVANA	start_codon	47812831	47812833	.	+	.	gene_id "ENSMUSG00000062519.14"; transcript_id "ENSMUST00000079881.11"; exon_number "3"; exon_id "1542";
chr6	HAVANA	CDS	47812831	47812854	.	+	.	gene_id "ENSMUSG00000062519.14"; transcript_id "ENSMUST00000079881.11"; exon_number "4"; exon_id "1543";
chr6	HAVANA	CDS	47817186	47817581	.	+	.	gene_id "ENSMUSG00000062519.14"; transcript_id "ENSMUST00000079881.11"; exon_number "5"; exon_id "ENSMUSE00000450780.4"; gene_type "protein_coding"; gene_name "Zfp398"; transcript_type "protein_coding"; transcript_name "Zfp398-201"; protein_id "ENSMUSP00000078806.5"; transcript_support_level "1"; mgi_id "MGI:1917856"; tag "basic"; ccdsid "CCDS20099.1"; havana_gene "OTTMUSG00000022842.1"; havana_transcript "OTTMUST00000054910.1";
chr6	HAVANA	exon	47817186	47817581	.	+	.	gene_id "ENSMUSG00000062519.14"; transcript_id "ENSMUST00000079881.11"; exon_number "6"; exon_id "ENSMUSE00000450780.4"; gene_type "protein_coding"; gene_name "Zfp398"; transcript_type "protein_coding"; transcript_name "Zfp398-201"; protein_id "ENSMUSP00000078806.5"; transcript_support_level "1"; mgi_id "MGI:1917856"; tag "basic"; ccdsid "CCDS20099.1"; havana_gene "OTTMUSG00000022842.1"; havana_transcript "OTTMUST00000054910.1";
chr6	HAVANA	CDS	47835863	47835989	.	+	.	gene_id "ENSMUSG00000062519.14"; transcript_id "ENSMUST00000079881.11"; exon_number "7"; exon_id "ENSMUSE00000617567.2"; gene_type "protein_coding"; gene_name "Zfp398"; transcript_type "protein_coding"; transcript_name "Zfp398-201"; protein_id "ENSMUSP00000078806.5"; transcript_support_level "1"; mgi_id "MGI:1917856"; tag "basic"; ccdsid "CCDS20099.1"; havana_gene "OTTMUSG00000022842.1"; havana_transcript "OTTMUST00000054910.1";
chr6	HAVANA	exon	47835863	47835989	.	+	.	gene_id "ENSMUSG00000062519.14"; transcript_id "ENSMUST00000079881.11"; exon_number "8"; exon_id "ENSMUSE00000617567.2"; gene_type "protein_coding"; gene_name "Zfp398"; transcript_type "protein_coding"; transcript_name "Zfp398-201"; protein_id "ENSMUSP00000078806.5"; transcript_support_level "1"; mgi_id "MGI:1917856"; tag "basic"; ccdsid "CCDS20099.1"; havana_gene "OTTMUSG00000022842.1"; havana_transcript "OTTMUST00000054910.1";
chr6	HAVANA	CDS	47836353	47836466	.	+	.	gene_id "ENSMUSG00000062519.14"; transcript_id "ENSMUST00000079881.11"; exon_number "9"; exon_id "ENSMUSE00000412464.4"; gene_type "protein_coding"; gene_name "Zfp398"; transcript_type "protein_coding"; transcript_name "Zfp398-201"; protein_id "ENSMUSP00000078806.5"; transcript_support_level "1"; mgi_id "MGI:1917856"; tag "basic"; ccdsid "CCDS20099.1"; havana_gene "OTTMUSG00000022842.1"; havana_transcript "OTTMUST00000054910.1";
chr6	HAVANA	exon	47836353	47836466	.	+	.	gene_id "ENSMUSG00000062519.14"; transcript_id "ENSMUST00000079881.11"; exon_number "10"; exon_id "ENSMUSE00000412464.4"; gene_type "protein_coding"; gene_name "Zfp398"; transcript_type "protein_coding"; transcript_name "Zfp398-201"; protein_id "ENSMUSP00000078806.5"; transcript_support_level "1"; mgi_id "MGI:1917856"; tag "basic"; ccdsid "CCDS20099.1"; havana_gene "OTTMUSG00000022842.1"; havana_transcript "OTTMUST00000054910.1";
chr6	HAVANA	CDS	47840038	47840151	.	+	.	gene_id "ENSMUSG00000062519.14"; transcript_id "ENSMUST00000079881.11"; exon_number "11"; exon_id "ENSMUSE00000297724.4"; gene_type "protein_coding"; gene_name "Zfp398"; transcript_type "protein_coding"; transcript_name "Zfp398-201"; protein_id "ENSMUSP00000078806.5"; transcript_support_level "1"; mgi_id "MGI:1917856"; tag "basic"; ccdsid "CCDS20099.1"; havana_gene "OTTMUSG00000022842.1"; havana_transcript "OTTMUST00000054910.1";
chr6	HAVANA	exon	47840038	47840151	.	+	.	gene_id "ENSMUSG00000062519.14"; transcript_id "ENSMUST00000079881.11"; exon_number "12"; exon_id "ENSMUSE00000297724.4"; gene_type "protein_coding"; gene_name "Zfp398"; transcript_type "protein_coding"; transcript_name "Zfp398-201"; protein_id "ENSMUSP00000078806.5"; transcript_support_level "1"; mgi_id "MGI:1917856"; tag "basic"; ccdsid "CCDS20099.1"; havana_gene "OTTMUSG00000022842.1"; havana_transcript "OTTMUST00000054910.1";
chr6	HAVANA	CDS	47842725	47843878	.	+	.	gene_id "ENSMUSG00000062519.14"; transcript_id "ENSMUST00000079881.11"; exon_number "13"; exon_id "1544";
chr6	HAVANA	exon	47842725	47844622	.	+	.	gene_id "ENSMUSG00000062519.14"; transcript_id "ENSMUST00000079881.11"; exon_number "14"; exon_id "ENSMUSE00000617565.3"; gene_type "protein_coding"; gene_name "Zfp398"; transcript_type "protein_coding"; transcript_name "Zfp398-201"; protein_id "ENSMUSP00000078806.5"; transcript_support_level "1"; mgi_id "MGI:1917856"; tag "basic"; ccdsid "CCDS20099.1"; havana_gene "OTTMUSG00000022842.1"; havana_transcript "OTTMUST00000054910.1";
chr6	HAVANA	stop_codon	47843879	47843881	.	+	.	gene_id "ENSMUSG00000062519.14"; transcript_id "ENSMUST00000079881.11"; exon_number "15"; exon_id "1545";
chr6	HAVANA	UTR	47843879	47844622	.	+	.	gene_id "ENSMUSG00000062519.14"; transcript_id "ENSMUST00000079881.11"; exon_number "16"; exon_id "1546";
chr6	HAVANA	transcript	47812629	47850471	.	+	.	gene_id "ENSMUSG00000062519.14"; transcript_id "ENSMUST00000114598.3"; exons "5"; gene_type "protein_coding"; gene_name "Zfp398"; transcript_type "protein_coding"; transcript_name "Zfp398-202"; protein_id "ENSMUSP00000110245.2"; transcript_support_level "1"; mgi_id "MGI:1917856"; tag "basic"; ccdsid "CCDS39476.1"; havana_gene "OTTMUSG00000022842.1"; havana_transcript "OTTMUST00000054911.1";
chr6	HAVANA	UTR	47812629	47812830	.	+	.	gene_id "ENSMUSG00000062519.14"; transcript_id "ENSMUST00000114598.3"; exon_number "1"; exon_id "1547";
chr6	HAVANA	exon	47812629	47812854	.	+	.	gene_id "ENSMUSG00000062519.14"; transcript_id "ENSMUST00000114598.3"; exon_number "2"; exon_id "ENSMUSE00000699900.2"; gene_type "protein_coding"; gene_name "Zfp398"; transcript_type "protein_coding"; transcript_name "Zfp398-202"; protein_id "ENSMUSP00000110245.2"; transcript_support_level "1"; mgi_id "MGI:1917856"; tag "basic"; ccdsid "CCDS39476.1"; havana_gene "OTTMUSG00000022842.1"; havana_transcript "OTTMUST00000054911.1";
chr6	HAVANA	start_codon	47812831	47812833	.	+	.	gene_id "ENSMUSG00000062519.14"; transcript_id "ENSMUST00000114598.3"; exon_number "3"; exon_id "chr6.1542";
chr6	HAVANA	CDS	47812831	47812854	.	+	.	gene_id "ENSMUSG00000062519.14"; transcript_id "ENSMUST00000114598.3"; exon_number "4"; exon_id "chr6.1543";
chr6	HAVANA	CDS	47835863	47835989	.	+	.	gene_id "ENSMUSG00000062519.14"; transcript_id "ENSMUST00000114598.3"; exon_number "5"; exon_id "ENSMUSE00000617567.2"; gene_type "protein_coding"; gene_name "Zfp398"; transcript_type "protein_coding"; transcript_name "Zfp398-202"; protein_id "ENSMUSP00000110245.2"; transcript_support_level "1"; mgi_id "MGI:1917856"; tag "basic"; ccdsid "CCDS39476.1"; havana_gene "OTTMUSG00000022842.1"; havana_transcript "OTTMUST00000054911.1";
chr6	HAVANA	exon	47835863	47835989	.	+	.	gene_id "ENSMUSG00000062519.14"; transcript_id "ENSMUST00000114598.3"; exon_number "6"; exon_id "ENSMUSE00000617567.2"; gene_type "protein_coding"; gene_name "Zfp398"; transcript_type "protein_coding"; transcript_name "Zfp398-202"; protein_id "ENSMUSP00000110245.2"; transcript_support_level "1"; mgi_id "MGI:1917856"; tag "basic"; ccdsid "CCDS39476.1"; havana_gene "OTTMUSG00000022842.1"; havana_transcript "OTTMUST00000054911.1";
chr6	HAVANA	CDS	47836353	47836466	.	+	.	gene_id "ENSMUSG00000062519.14"; transcript_id "ENSMUST00000114598.3"; exon_number "7"; exon_id "ENSMUSE00000412464.4"; gene_type "protein_coding"; gene_name "Zfp398"; transcript_type "protein_coding"; transcript_name "Zfp398-202"; protein_id "ENSMUSP00000110245.2"; transcript_support_level "1"; mgi_id "MGI:1917856"; tag "basic"; ccdsid "CCDS39476.1"; havana_gene "OTTMUSG00000022842.1"; havana_transcript "OTTMUST00000054911.1";
chr6	HAVANA	exon	47836353	47836466	.	+	.	gene_id "ENSMUSG00000062519.14"; transcript_id "ENSMUST00000114598.3"; exon_number "8"; exon_id "ENSMUSE00000412464.4"; gene_type "protein_coding"; gene_name "Zfp398"; transcript_type "protein_coding"; transcript_name "Zfp398-202"; protein_id "ENSMUSP00000110245.2"; transcript_support_level "1"; mgi_id "MGI:1917856"; tag "basic"; ccdsid "CCDS39476.1"; havana_gene "OTTMUSG00000022842.1"; havana_transcript "OTTMUST00000054911.1";
chr6	HAVANA	CDS	47840038	47840151	.	+	.	gene_id "ENSMUSG00000062519.14"; transcript_id "ENSMUST00000114598.3"; exon_number "9"; exon_id "ENSMUSE00000297724.4"; gene_type "protein_coding"; gene_name "Zfp398"; transcript_type "protein_coding"; transcript_name "Zfp398-202"; protein_id "ENSMUSP00000110245.2"; transcript_support_level "1"; mgi_id "MGI:1917856"; tag "basic"; ccdsid "CCDS39476.1"; havana_gene "OTTMUSG00000022842.1"; havana_transcript "OTTMUST00000054911.1";
chr6	HAVANA	exon	47840038	47840151	.	+	.	gene_id "ENSMUSG00000062519.14"; transcript_id "ENSMUST00000114598.3"; exon_number "10"; exon_id "ENSMUSE00000297724.4"; gene_type "protein_coding"; gene_name "Zfp398"; transcript_type "protein_coding"; transcript_name "Zfp398-202"; protein_id "ENSMUSP00000110245.2"; transcript_support_level "1"; mgi_id "MGI:1917856"; tag "basic"; ccdsid "CCDS39476.1"; havana_gene "OTTMUSG00000022842.1"; havana_transcript "OTTMUST00000054911.1";
chr6	HAVANA	CDS	47842725	47843878	.	+	.	gene_id "ENSMUSG00000062519.14"; transcript_id "ENSMUST00000114598.3"; exon_number "11"; exon_id "chr6.1544";
chr6	HAVANA	exon	47842725	47850471	.	+	.	gene_id "ENSMUSG00000062519.14"; transcript_id "ENSMUST00000114598.3"; exon_number "12"; exon_id "ENSMUSE00000699899.3"; gene_type "protein_coding"; gene_name "Zfp398"; transcript_type "protein_coding"; transcript_name "Zfp398-202"; protein_id "ENSMUSP00000110245.2"; transcript_support_level "1"; mgi_id "MGI:1917856"; tag "basic"; ccdsid "CCDS39476.1"; havana_gene "OTTMUSG00000022842.1"; havana_transcript "OTTMUST00000054911.1";
chr6	HAVANA	stop_codon	47843879	47843881	.	+	.	gene_id "ENSMUSG00000062519.14"; transcript_id "ENSMUST00000114598.3"; exon_number "13"; exon_id "chr6.1545";
chr6	HAVANA	UTR	47843879	47850471	.	+	.	gene_id "ENSMUSG00000062519.14"; transcript_id "ENSMUST00000114598.3"; exon_number "14"; exon_id "1548";
chr6	HAVANA	transcript	47812595	47820581	.	+	.	gene_id "ENSMUSG00000062519.14"; transcript_id "ENSMUST00000146202.2"; exons "2"; gene_type "protein_coding"; gene_name "Zfp398"; transcript_type "retained_intron"; transcript_name "Zfp398-203"; transcript_support_level "1"; mgi_id "MGI:1917856"; havana_gene "OTTMUSG00000022842.1"; havana_transcript "OTTMUST00000054912.1";
chr6	HAVANA	exon	47812595	47812854	.	+	.	gene_id "ENSMUSG00000062519.14"; transcript_id "ENSMUST00000146202.2"; exon_number "1"; exon_id "ENSMUSE00000792399.2"; gene_type "protein_coding"; gene_name "Zfp398"; transcript_type "retained_intron"; transcript_name "Zfp398-203"; transcript_support_level "1"; mgi_id "MGI:1917856"; havana_gene "OTTMUSG00000022842.1"; havana_transcript "OTTMUST00000054912.1";
chr6	HAVANA	exon	47817186	47820581	.	+	.	gene_id "ENSMUSG00000062519.14"; transcript_id "ENSMUST00000146202.2"; exon_number "2"; exon_id "ENSMUSE00000738111.2"; gene_type "protein_coding"; gene_name "Zfp398"; transcript_type "retained_intron"; transcript_name "Zfp398-203"; transcript_support_level "1"; mgi_id "MGI:1917856"; havana_gene "OTTMUSG00000022842.1"; havana_transcript "OTTMUST00000054912.1";
chr6	HAVANA	gene	47854138	47885419	.	+	.	gene_id "ENSMUSG00000025821.10"; transcripts "2"; gene_type "protein_coding"; gene_name "Zfp282"; mgi_id "MGI:2141413"; havana_gene "OTTMUSG00000022846.1";
chr6	IsoQuant	transcript	47854476	47883898	.	+	.	gene_id "ENSMUSG00000025821.10"; transcript_id "transcript2949.chr6.nnic"; exons "9";
chr6	IsoQuant	exon	47854476	47854770	.	+	.	gene_id "ENSMUSG00000025821.10"; transcript_id "transcript2949.chr6.nnic"; exon_number "1"; exon_id "1549";
chr6	IsoQuant	exon	47856934	47857353	.	+	.	gene_id "ENSMUSG00000025821.10"; transcript_id "transcript2949.chr6.nnic"; exon_number "2"; exon_id "ENSMUSE00001312494.2";
chr6	IsoQuant	exon	47867000	47867126	.	+	.	gene_id "ENSMUSG00000025821.10"; transcript_id "transcript2949.chr6.nnic"; exon_number "3"; exon_id "ENSMUSE00001293684.2";
chr6	IsoQuant	exon	47867538	47867657	.	+	.	gene_id "ENSMUSG00000025821.10"; transcript_id "transcript2949.chr6.nnic"; exon_number "4"; exon_id "ENSMUSE00000399775.4";
chr6	IsoQuant	exon	47869789	47869908	.	+	.	gene_id "ENSMUSG00000025821.10"; transcript_id "transcript2949.chr6.nnic"; exon_number "5"; exon_id "ENSMUSE00000363074.4";
chr6	IsoQuant	exon	47874749	47874862	.	+	.	gene_id "ENSMUSG00000025821.10"; transcript_id "transcript2949.chr6.nnic"; exon_number "6"; exon_id "ENSMUSE00000411431.4";
chr6	IsoQuant	exon	47875828	47875941	.	+	.	gene_id "ENSMUSG00000025821.10"; transcript_id "transcript2949.chr6.nnic"; exon_number "7"; exon_id "ENSMUSE00000355271.4";
chr6	IsoQuant	exon	47881495	47881989	.	+	.	gene_id "ENSMUSG00000025821.10"; transcript_id "transcript2949.chr6.nnic"; exon_number "8"; exon_id "1550";
chr6	IsoQuant	exon	47882401	47883898	.	+	.	gene_id "ENSMUSG00000025821.10"; transcript_id "transcript2949.chr6.nnic"; exon_number "9"; exon_id "1551";
chr6	HAVANA	transcript	47854138	47885419	.	+	.	gene_id "ENSMUSG00000025821.10"; transcript_id "ENSMUST00000061890.8"; exons "8"; gene_type "protein_coding"; gene_name "Zfp282"; transcript_type "protein_coding"; transcript_name "Zfp282-201"; protein_id "ENSMUSP00000053643.7"; transcript_support_level "1"; mgi_id "MGI:2141413"; tag "basic"; ccdsid "CCDS20100.1"; havana_gene "OTTMUSG00000022846.1"; havana_transcript "OTTMUST00000054918.1";
chr6	HAVANA	UTR	47854138	47854605	.	+	.	gene_id "ENSMUSG00000025821.10"; transcript_id "ENSMUST00000061890.8"; exon_number "1"; exon_id "1552";
chr6	HAVANA	exon	47854138	47854770	.	+	.	gene_id "ENSMUSG00000025821.10"; transcript_id "ENSMUST00000061890.8"; exon_number "2"; exon_id "ENSMUSE00000729818.2"; gene_type "protein_coding"; gene_name "Zfp282"; transcript_type "protein_coding"; transcript_name "Zfp282-201"; protein_id "ENSMUSP00000053643.7"; transcript_support_level "1"; mgi_id "MGI:2141413"; tag "basic"; ccdsid "CCDS20100.1"; havana_gene "OTTMUSG00000022846.1"; havana_transcript "OTTMUST00000054918.1";
chr6	HAVANA	start_codon	47854606	47854608	.	+	.	gene_id "ENSMUSG00000025821.10"; transcript_id "ENSMUST00000061890.8"; exon_number "3"; exon_id "1553";
chr6	HAVANA	CDS	47854606	47854770	.	+	.	gene_id "ENSMUSG00000025821.10"; transcript_id "ENSMUST00000061890.8"; exon_number "4"; exon_id "1554";
chr6	HAVANA	CDS	47856934	47857353	.	+	.	gene_id "ENSMUSG00000025821.10"; transcript_id "ENSMUST00000061890.8"; exon_number "5"; exon_id "ENSMUSE00001312494.2"; gene_type "protein_coding"; gene_name "Zfp282"; transcript_type "protein_coding"; transcript_name "Zfp282-201"; protein_id "ENSMUSP00000053643.7"; transcript_support_level "1"; mgi_id "MGI:2141413"; tag "basic"; ccdsid "CCDS20100.1"; havana_gene "OTTMUSG00000022846.1"; havana_transcript "OTTMUST00000054918.1";
chr6	HAVANA	exon	47856934	47857353	.	+	.	gene_id "ENSMUSG00000025821.10"; transcript_id "ENSMUST00000061890.8"; exon_number "6"; exon_id "ENSMUSE00001312494.2"; gene_type "protein_coding"; gene_name "Zfp282"; transcript_type "protein_coding"; transcript_name "Zfp282-201"; protein_id "ENSMUSP00000053643.7"; transcript_support_level "1"; mgi_id "MGI:2141413"; tag "basic"; ccdsid "CCDS20100.1"; havana_gene "OTTMUSG00000022846.1"; havana_transcript "OTTMUST00000054918.1";
chr6	HAVANA	CDS	47867000	47867126	.	+	.	gene_id "ENSMUSG00000025821.10"; transcript_id "ENSMUST00000061890.8"; exon_number "7"; exon_id "ENSMUSE00001293684.2"; gene_type "protein_coding"; gene_name "Zfp282"; transcript_type "protein_coding"; transcript_name "Zfp282-201"; protein_id "ENSMUSP00000053643.7"; transcript_support_level "1"; mgi_id "MGI:2141413"; tag "basic"; ccdsid "CCDS20100.1"; havana_gene "OTTMUSG00000022846.1"; havana_transcript "OTTMUST00000054918.1";
chr6	HAVANA	exon	47867000	47867126	.	+	.	gene_id "ENSMUSG00000025821.10"; transcript_id "ENSMUST00000061890.8"; exon_number "8"; exon_id "ENSMUSE00001293684.2"; gene_type "protein_coding"; gene_name "Zfp282"; transcript_type "protein_coding"; transcript_name "Zfp282-201"; protein_id "ENSMUSP00000053643.7"; transcript_support_level "1"; mgi_id "MGI:2141413"; tag "basic"; ccdsid "CCDS20100.1"; havana_gene "OTTMUSG00000022846.1"; havana_transcript "OTTMUST00000054918.1";
chr6	HAVANA	CDS	47867538	47867657	.	+	.	gene_id "ENSMUSG00000025821.10"; transcript_id "ENSMUST00000061890.8"; exon_number "9"; exon_id "ENSMUSE00000399775.4"; gene_type "protein_coding"; gene_name "Zfp282"; transcript_type "protein_coding"; transcript_name "Zfp282-201"; protein_id "ENSMUSP00000053643.7"; transcript_support_level "1"; mgi_id "MGI:2141413"; tag "basic"; ccdsid "CCDS20100.1"; havana_gene "OTTMUSG00000022846.1"; havana_transcript "OTTMUST00000054918.1";
chr6	HAVANA	exon	47867538	47867657	.	+	.	gene_id "ENSMUSG00000025821.10"; transcript_id "ENSMUST00000061890.8"; exon_number "10"; exon_id "ENSMUSE00000399775.4"; gene_type "protein_coding"; gene_name "Zfp282"; transcript_type "protein_coding"; transcript_name "Zfp282-201"; protein_id "ENSMUSP00000053643.7"; transcript_support_level "1"; mgi_id "MGI:2141413"; tag "basic"; ccdsid "CCDS20100.1"; havana_gene "OTTMUSG00000022846.1"; havana_transcript "OTTMUST00000054918.1";
chr6	HAVANA	CDS	47869789	47869908	.	+	.	gene_id "ENSMUSG00000025821.10"; transcript_id "ENSMUST00000061890.8"; exon_number "11"; exon_id "ENSMUSE00000363074.4"; gene_type "protein_coding"; gene_name "Zfp282"; transcript_type "protein_coding"; transcript_name "Zfp282-201"; protein_id "ENSMUSP00000053643.7"; transcript_support_level "1"; mgi_id "MGI:2141413"; tag "basic"; ccdsid "CCDS20100.1"; havana_gene "OTTMUSG00000022846.1"; havana_transcript "OTTMUST00000054918.1";
chr6	HAVANA	exon	47869789	47869908	.	+	.	gene_id "ENSMUSG00000025821.10"; transcript_id "ENSMUST00000061890.8"; exon_number "12"; exon_id "ENSMUSE00000363074.4"; gene_type "protein_coding"; gene_name "Zfp282"; transcript_type "protein_coding"; transcript_name "Zfp282-201"; protein_id "ENSMUSP00000053643.7"; transcript_support_level "1"; mgi_id "MGI:2141413"; tag "basic"; ccdsid "CCDS20100.1"; havana_gene "OTTMUSG00000022846.1"; havana_transcript "OTTMUST00000054918.1";
chr6	HAVANA	CDS	47874749	47874862	.	+	.	gene_id "ENSMUSG00000025821.10"; transcript_id "ENSMUST00000061890.8"; exon_number "13"; exon_id "ENSMUSE00000411431.4"; gene_type "protein_coding"; gene_name "Zfp282"; transcript_type "protein_coding"; transcript_name "Zfp282-201"; protein_id "ENSMUSP00000053643.7"; transcript_support_level "1"; mgi_id "MGI:2141413"; tag "basic"; ccdsid "CCDS20100.1"; havana_gene "OTTMUSG00000022846.1"; havana_transcript "OTTMUST00000054918.1";
chr6	HAVANA	exon	47874749	47874862	.	+	.	gene_id "ENSMUSG00000025821.10"; transcript_id "ENSMUST00000061890.8"; exon_number "14"; exon_id "ENSMUSE00000411431.4"; gene_type "protein_coding"; gene_name "Zfp282"; transcript_type "protein_coding"; transcript_name "Zfp282-201"; protein_id "ENSMUSP00000053643.7"; transcript_support_level "1"; mgi_id "MGI:2141413"; tag "basic"; ccdsid "CCDS20100.1"; havana_gene "OTTMUSG00000022846.1"; havana_transcript "OTTMUST00000054918.1";
chr6	HAVANA	CDS	47875828	47875941	.	+	.	gene_id "ENSMUSG00000025821.10"; transcript_id "ENSMUST00000061890.8"; exon_number "15"; exon_id "ENSMUSE00000355271.4"; gene_type "protein_coding"; gene_name "Zfp282"; transcript_type "protein_coding"; transcript_name "Zfp282-201"; protein_id "ENSMUSP00000053643.7"; transcript_support_level "1"; mgi_id "MGI:2141413"; tag "basic"; ccdsid "CCDS20100.1"; havana_gene "OTTMUSG00000022846.1"; havana_transcript "OTTMUST00000054918.1";
chr6	HAVANA	exon	47875828	47875941	.	+	.	gene_id "ENSMUSG00000025821.10"; transcript_id "ENSMUST00000061890.8"; exon_number "16"; exon_id "ENSMUSE00000355271.4"; gene_type "protein_coding"; gene_name "Zfp282"; transcript_type "protein_coding"; transcript_name "Zfp282-201"; protein_id "ENSMUSP00000053643.7"; transcript_support_level "1"; mgi_id "MGI:2141413"; tag "basic"; ccdsid "CCDS20100.1"; havana_gene "OTTMUSG00000022846.1"; havana_transcript "OTTMUST00000054918.1";
chr6	HAVANA	CDS	47881495	47882312	.	+	.	gene_id "ENSMUSG00000025821.10"; transcript_id "ENSMUST00000061890.8"; exon_number "17"; exon_id "1555";
chr6	HAVANA	exon	47881495	47885419	.	+	.	gene_id "ENSMUSG00000025821.10"; transcript_id "ENSMUST00000061890.8"; exon_number "18"; exon_id "ENSMUSE00000393872.6"; gene_type "protein_coding"; gene_name "Zfp282"; transcript_type "protein_coding"; transcript_name "Zfp282-201"; protein_id "ENSMUSP00000053643.7"; transcript_support_level "1"; mgi_id "MGI:2141413"; tag "basic"; ccdsid "CCDS20100.1"; havana_gene "OTTMUSG00000022846.1"; havana_transcript "OTTMUST00000054918.1";
chr6	HAVANA	stop_codon	47882313	47882315	.	+	.	gene_id "ENSMUSG00000025821.10"; transcript_id "ENSMUST00000061890.8"; exon_number "19"; exon_id "1556";
chr6	HAVANA	UTR	47882313	47885419	.	+	.	gene_id "ENSMUSG00000025821.10"; transcript_id "ENSMUST00000061890.8"; exon_number "20"; exon_id "1557";
chr6	IsoQuant	gene	47863620	47865438	.	+	.	gene_id "novel_gene_chr6_2977"; transcripts "1";
chr6	IsoQuant	transcript	47863620	47865438	.	+	.	gene_id "novel_gene_chr6_2977"; transcript_id "transcript2976.chr6.nnic"; exons "1";
chr6	IsoQuant	exon	47863620	47865438	.	+	.	gene_id "novel_gene_chr6_2977"; transcript_id "transcript2976.chr6.nnic"; exon_number "1"; exon_id "1558";
chr6	HAVANA	gene	47897410	47909573	.	+	.	gene_id "ENSMUSG00000052763.8"; transcripts "2"; gene_type "protein_coding"; gene_name "Zfp212"; mgi_id "MGI:2682609"; havana_gene "OTTMUSG00000029727.1";
chr6	HAVANA	transcript	47897410	47909573	.	+	.	gene_id "ENSMUSG00000052763.8"; transcript_id "ENSMUST00000009411.9"; exons "5"; gene_type "protein_coding"; gene_name "Zfp212"; transcript_type "protein_coding"; transcript_name "Zfp212-201"; protein_id "ENSMUSP00000009411.8"; transcript_support_level "1"; mgi_id "MGI:2682609"; tag "basic"; ccdsid "CCDS51761.1"; havana_gene "OTTMUSG00000029727.1"; havana_transcript "OTTMUST00000073756.1";
chr6	HAVANA	UTR	47897410	47897659	.	+	.	gene_id "ENSMUSG00000052763.8"; transcript_id "ENSMUST00000009411.9"; exon_number "1"; exon_id "1559";
chr6	HAVANA	exon	47897410	47897683	.	+	.	gene_id "ENSMUSG00000052763.8"; transcript_id "ENSMUST00000009411.9"; exon_number "2"; exon_id "ENSMUSE00000153485.6"; gene_type "protein_coding"; gene_name "Zfp212"; transcript_type "protein_coding"; transcript_name "Zfp212-201"; protein_id "ENSMUSP00000009411.8"; transcript_support_level "1"; mgi_id "MGI:2682609"; tag "basic"; ccdsid "CCDS51761.1"; havana_gene "OTTMUSG00000029727.1"; havana_transcript "OTTMUST00000073756.1";
chr6	HAVANA	start_codon	47897660	47897662	.	+	.	gene_id "ENSMUSG00000052763.8"; transcript_id "ENSMUST00000009411.9"; exon_number "3"; exon_id "1560";
chr6	HAVANA	CDS	47897660	47897683	.	+	.	gene_id "ENSMUSG00000052763.8"; transcript_id "ENSMUST00000009411.9"; exon_number "4"; exon_id "1561";
chr6	HAVANA	CDS	47903441	47903830	.	+	.	gene_id "ENSMUSG00000052763.8"; transcript_id "ENSMUST00000009411.9"; exon_number "5"; exon_id "ENSMUSE00000153476.4"; gene_type "protein_coding"; gene_name "Zfp212"; transcript_type "protein_coding"; transcript_name "Zfp212-201"; protein_id "ENSMUSP00000009411.8"; transcript_support_level "1"; mgi_id "MGI:2682609"; tag "basic"; ccdsid "CCDS51761.1"; havana_gene "OTTMUSG00000029727.1"; havana_transcript "OTTMUST00000073756.1";
chr6	HAVANA	exon	47903441	47903830	.	+	.	gene_id "ENSMUSG00000052763.8"; transcript_id "ENSMUST00000009411.9"; exon_number "6"; exon_id "ENSMUSE00000153476.4"; gene_type "protein_coding"; gene_name "Zfp212"; transcript_type "protein_coding"; transcript_name "Zfp212-201"; protein_id "ENSMUSP00000009411.8"; transcript_support_level "1"; mgi_id "MGI:2682609"; tag "basic"; ccdsid "CCDS51761.1"; havana_gene "OTTMUSG00000029727.1"; havana_transcript "OTTMUST00000073756.1";
chr6	HAVANA	CDS	47903954	47904080	.	+	.	gene_id "ENSMUSG00000052763.8"; transcript_id "ENSMUST00000009411.9"; exon_number "7"; exon_id "ENSMUSE00001222401.2"; gene_type "protein_coding"; gene_name "Zfp212"; transcript_type "protein_coding"; transcript_name "Zfp212-201"; protein_id "ENSMUSP00000009411.8"; transcript_support_level "1"; mgi_id "MGI:2682609"; tag "basic"; ccdsid "CCDS51761.1"; havana_gene "OTTMUSG00000029727.1"; havana_transcript "OTTMUST00000073756.1";
chr6	HAVANA	exon	47903954	47904080	.	+	.	gene_id "ENSMUSG00000052763.8"; transcript_id "ENSMUST00000009411.9"; exon_number "8"; exon_id "ENSMUSE00001222401.2"; gene_type "protein_coding"; gene_name "Zfp212"; transcript_type "protein_coding"; transcript_name "Zfp212-201"; protein_id "ENSMUSP00000009411.8"; transcript_support_level "1"; mgi_id "MGI:2682609"; tag "basic"; ccdsid "CCDS51761.1"; havana_gene "OTTMUSG00000029727.1"; havana_transcript "OTTMUST00000073756.1";
chr6	HAVANA	CDS	47905984	47906064	.	+	.	gene_id "ENSMUSG00000052763.8"; transcript_id "ENSMUST00000009411.9"; exon_number "9"; exon_id "ENSMUSE00000153474.4"; gene_type "protein_coding"; gene_name "Zfp212"; transcript_type "protein_coding"; transcript_name "Zfp212-201"; protein_id "ENSMUSP00000009411.8"; transcript_support_level "1"; mgi_id "MGI:2682609"; tag "basic"; ccdsid "CCDS51761.1"; havana_gene "OTTMUSG00000029727.1"; havana_transcript "OTTMUST00000073756.1";
chr6	HAVANA	exon	47905984	47906064	.	+	.	gene_id "ENSMUSG00000052763.8"; transcript_id "ENSMUST00000009411.9"; exon_number "10"; exon_id "ENSMUSE00000153474.4"; gene_type "protein_coding"; gene_name "Zfp212"; transcript_type "protein_coding"; transcript_name "Zfp212-201"; protein_id "ENSMUSP00000009411.8"; transcript_support_level "1"; mgi_id "MGI:2682609"; tag "basic"; ccdsid "CCDS51761.1"; havana_gene "OTTMUSG00000029727.1"; havana_transcript "OTTMUST00000073756.1";
chr6	HAVANA	CDS	47907645	47908498	.	+	.	gene_id "ENSMUSG00000052763.8"; transcript_id "ENSMUST00000009411.9"; exon_number "11"; exon_id "1562";
chr6	HAVANA	exon	47907645	47909573	.	+	.	gene_id "ENSMUSG00000052763.8"; transcript_id "ENSMUST00000009411.9"; exon_number "12"; exon_id "ENSMUSE00000346364.9"; gene_type "protein_coding"; gene_name "Zfp212"; transcript_type "protein_coding"; transcript_name "Zfp212-201"; protein_id "ENSMUSP00000009411.8"; transcript_support_level "1"; mgi_id "MGI:2682609"; tag "basic"; ccdsid "CCDS51761.1"; havana_gene "OTTMUSG00000029727.1"; havana_transcript "OTTMUST00000073756.1";
chr6	HAVANA	stop_codon	47908499	47908501	.	+	.	gene_id "ENSMUSG00000052763.8"; transcript_id "ENSMUST00000009411.9"; exon_number "13"; exon_id "1563";
chr6	HAVANA	UTR	47908499	47909573	.	+	.	gene_id "ENSMUSG00000052763.8"; transcript_id "ENSMUST00000009411.9"; exon_number "14"; exon_id "1564";
chr6	IsoQuant	transcript	47897530	47900082	.	+	.	gene_id "ENSMUSG00000052763.8"; transcript_id "transcript2983.chr6.nnic"; exons "1";
chr6	IsoQuant	exon	47897530	47900082	.	+	.	gene_id "ENSMUSG00000052763.8"; transcript_id "transcript2983.chr6.nnic"; exon_number "1"; exon_id "1565";
chr6	HAVANA	gene	47919997	47942231	.	+	.	gene_id "ENSMUSG00000121486.2"; transcripts "18"; gene_type "lncRNA"; gene_name "Zfp783"; tag "overlaps_pseudogene";
chr6	IsoQuant	transcript	47919997	47942231	.	+	.	gene_id "ENSMUSG00000121486.2"; transcript_id "transcript2991.chr6.nic"; exons "8";
chr6	IsoQuant	exon	47919997	47920311	.	+	.	gene_id "ENSMUSG00000121486.2"; transcript_id "transcript2991.chr6.nic"; exon_number "1"; exon_id "1566";
chr6	IsoQuant	exon	47922363	47922685	.	+	.	gene_id "ENSMUSG00000121486.2"; transcript_id "transcript2991.chr6.nic"; exon_number "2"; exon_id "ENSMUSE00000960883.2";
chr6	IsoQuant	exon	47925828	47925953	.	+	.	gene_id "ENSMUSG00000121486.2"; transcript_id "transcript2991.chr6.nic"; exon_number "3"; exon_id "ENSMUSE00000953342.2";
chr6	IsoQuant	exon	47926815	47926925	.	+	.	gene_id "ENSMUSG00000121486.2"; transcript_id "transcript2991.chr6.nic"; exon_number "4"; exon_id "ENSMUSE00000949954.2";
chr6	IsoQuant	exon	47932751	47933104	.	+	.	gene_id "ENSMUSG00000121486.2"; transcript_id "transcript2991.chr6.nic"; exon_number "5"; exon_id "ENSMUSE00001053915.2";
chr6	IsoQuant	exon	47934410	47934536	.	+	.	gene_id "ENSMUSG00000121486.2"; transcript_id "transcript2991.chr6.nic"; exon_number "6"; exon_id "ENSMUSE00001080617.2";
chr6	IsoQuant	exon	47939459	47939566	.	+	.	gene_id "ENSMUSG00000121486.2"; transcript_id "transcript2991.chr6.nic"; exon_number "7"; exon_id "ENSMUSE00001238983.2";
chr6	IsoQuant	exon	47940256	47942231	.	+	.	gene_id "ENSMUSG00000121486.2"; transcript_id "transcript2991.chr6.nic"; exon_number "8"; exon_id "ENSMUSE00001012873.2";
chr6	IsoQuant	transcript	47920108	47930088	.	+	.	gene_id "ENSMUSG00000121486.2"; transcript_id "transcript2999.chr6.nic"; exons "7";
chr6	IsoQuant	exon	47920108	47920311	.	+	.	gene_id "ENSMUSG00000121486.2"; transcript_id "transcript2999.chr6.nic"; exon_number "1"; exon_id "ENSMUSE00001515251.1";
chr6	IsoQuant	exon	47922363	47922685	.	+	.	gene_id "ENSMUSG00000121486.2"; transcript_id "transcript2999.chr6.nic"; exon_number "2"; exon_id "ENSMUSE00000960883.2";
chr6	IsoQuant	exon	47922817	47922896	.	+	.	gene_id "ENSMUSG00000121486.2"; transcript_id "transcript2999.chr6.nic"; exon_number "3"; exon_id "ENSMUSE00000959619.2";
chr6	IsoQuant	exon	47923596	47923724	.	+	.	gene_id "ENSMUSG00000121486.2"; transcript_id "transcript2999.chr6.nic"; exon_number "4"; exon_id "ENSMUSE00001480807.1";
chr6	IsoQuant	exon	47925828	47925953	.	+	.	gene_id "ENSMUSG00000121486.2"; transcript_id "transcript2999.chr6.nic"; exon_number "5"; exon_id "ENSMUSE00000953342.2";
chr6	IsoQuant	exon	47926815	47926925	.	+	.	gene_id "ENSMUSG00000121486.2"; transcript_id "transcript2999.chr6.nic"; exon_number "6"; exon_id "ENSMUSE00000949954.2";
chr6	IsoQuant	exon	47927912	47930088	.	+	.	gene_id "ENSMUSG00000121486.2"; transcript_id "transcript2999.chr6.nic"; exon_number "7"; exon_id "ENSMUSE00001481631.1";
chr6	IsoQuant	transcript	47920127	47930088	.	+	.	gene_id "ENSMUSG00000121486.2"; transcript_id "transcript3001.chr6.nic"; exons "7";
chr6	IsoQuant	exon	47920127	47920311	.	+	.	gene_id "ENSMUSG00000121486.2"; transcript_id "transcript3001.chr6.nic"; exon_number "1"; exon_id "ENSMUSE00001483732.1";
chr6	IsoQuant	exon	47922363	47922685	.	+	.	gene_id "ENSMUSG00000121486.2"; transcript_id "transcript3001.chr6.nic"; exon_number "2"; exon_id "ENSMUSE00000960883.2";
chr6	IsoQuant	exon	47922817	47922896	.	+	.	gene_id "ENSMUSG00000121486.2"; transcript_id "transcript3001.chr6.nic"; exon_number "3"; exon_id "ENSMUSE00000959619.2";
chr6	IsoQuant	exon	47923596	47923724	.	+	.	gene_id "ENSMUSG00000121486.2"; transcript_id "transcript3001.chr6.nic"; exon_number "4"; exon_id "ENSMUSE00001480807.1";
chr6	IsoQuant	exon	47925828	47925953	.	+	.	gene_id "ENSMUSG00000121486.2"; transcript_id "transcript3001.chr6.nic"; exon_number "5"; exon_id "ENSMUSE00000953342.2";
chr6	IsoQuant	exon	47926815	47926925	.	+	.	gene_id "ENSMUSG00000121486.2"; transcript_id "transcript3001.chr6.nic"; exon_number "6"; exon_id "ENSMUSE00000949954.2";
chr6	IsoQuant	exon	47928256	47930088	.	+	.	gene_id "ENSMUSG00000121486.2"; transcript_id "transcript3001.chr6.nic"; exon_number "7"; exon_id "ENSMUSE00001480421.1";
chr6	IsoQuant	transcript	47920127	47930088	.	+	.	gene_id "ENSMUSG00000121486.2"; transcript_id "transcript3008.chr6.nic"; exons "7";
chr6	IsoQuant	exon	47920127	47920311	.	+	.	gene_id "ENSMUSG00000121486.2"; transcript_id "transcript3008.chr6.nic"; exon_number "1"; exon_id "ENSMUSE00001483732.1";
chr6	IsoQuant	exon	47922400	47922685	.	+	.	gene_id "ENSMUSG00000121486.2"; transcript_id "transcript3008.chr6.nic"; exon_number "2"; exon_id "ENSMUSE00000699880.2";
chr6	IsoQuant	exon	47922817	47922896	.	+	.	gene_id "ENSMUSG00000121486.2"; transcript_id "transcript3008.chr6.nic"; exon_number "3"; exon_id "ENSMUSE00000959619.2";
chr6	IsoQuant	exon	47923596	47923724	.	+	.	gene_id "ENSMUSG00000121486.2"; transcript_id "transcript3008.chr6.nic"; exon_number "4"; exon_id "ENSMUSE00001480807.1";
chr6	IsoQuant	exon	47925828	47925953	.	+	.	gene_id "ENSMUSG00000121486.2"; transcript_id "transcript3008.chr6.nic"; exon_number "5"; exon_id "ENSMUSE00000953342.2";
chr6	IsoQuant	exon	47926815	47926925	.	+	.	gene_id "ENSMUSG00000121486.2"; transcript_id "transcript3008.chr6.nic"; exon_number "6"; exon_id "ENSMUSE00000949954.2";
chr6	IsoQuant	exon	47928256	47930088	.	+	.	gene_id "ENSMUSG00000121486.2"; transcript_id "transcript3008.chr6.nic"; exon_number "7"; exon_id "ENSMUSE00001480421.1";
chr6	IsoQuant	transcript	47920093	47930088	.	+	.	gene_id "ENSMUSG00000121486.2"; transcript_id "transcript3011.chr6.nic"; exons "6";
chr6	IsoQuant	exon	47920093	47920311	.	+	.	gene_id "ENSMUSG00000121486.2"; transcript_id "transcript3011.chr6.nic"; exon_number "1"; exon_id "ENSMUSE00001483595.1";
chr6	IsoQuant	exon	47922363	47922685	.	+	.	gene_id "ENSMUSG00000121486.2"; transcript_id "transcript3011.chr6.nic"; exon_number "2"; exon_id "ENSMUSE00000960883.2";
chr6	IsoQuant	exon	47922771	47922896	.	+	.	gene_id "ENSMUSG00000121486.2"; transcript_id "transcript3011.chr6.nic"; exon_number "3"; exon_id "ENSMUSE00000942557.2";
chr6	IsoQuant	exon	47925828	47925953	.	+	.	gene_id "ENSMUSG00000121486.2"; transcript_id "transcript3011.chr6.nic"; exon_number "4"; exon_id "ENSMUSE00000953342.2";
chr6	IsoQuant	exon	47926815	47926925	.	+	.	gene_id "ENSMUSG00000121486.2"; transcript_id "transcript3011.chr6.nic"; exon_number "5"; exon_id "ENSMUSE00000949954.2";
chr6	IsoQuant	exon	47927912	47930088	.	+	.	gene_id "ENSMUSG00000121486.2"; transcript_id "transcript3011.chr6.nic"; exon_number "6"; exon_id "ENSMUSE00001481631.1";
chr6	IsoQuant	transcript	47920127	47930088	.	+	.	gene_id "ENSMUSG00000121486.2"; transcript_id "transcript3013.chr6.nic"; exons "6";
chr6	IsoQuant	exon	47920127	47920311	.	+	.	gene_id "ENSMUSG00000121486.2"; transcript_id "transcript3013.chr6.nic"; exon_number "1"; exon_id "ENSMUSE00001483732.1";
chr6	IsoQuant	exon	47922363	47922685	.	+	.	gene_id "ENSMUSG00000121486.2"; transcript_id "transcript3013.chr6.nic"; exon_number "2"; exon_id "ENSMUSE00000960883.2";
chr6	IsoQuant	exon	47922771	47922896	.	+	.	gene_id "ENSMUSG00000121486.2"; transcript_id "transcript3013.chr6.nic"; exon_number "3"; exon_id "ENSMUSE00000942557.2";
chr6	IsoQuant	exon	47925828	47925953	.	+	.	gene_id "ENSMUSG00000121486.2"; transcript_id "transcript3013.chr6.nic"; exon_number "4"; exon_id "ENSMUSE00000953342.2";
chr6	IsoQuant	exon	47926815	47926925	.	+	.	gene_id "ENSMUSG00000121486.2"; transcript_id "transcript3013.chr6.nic"; exon_number "5"; exon_id "ENSMUSE00000949954.2";
chr6	IsoQuant	exon	47928256	47930088	.	+	.	gene_id "ENSMUSG00000121486.2"; transcript_id "transcript3013.chr6.nic"; exon_number "6"; exon_id "ENSMUSE00001480421.1";
chr6	IsoQuant	transcript	47920123	47930088	.	+	.	gene_id "ENSMUSG00000121486.2"; transcript_id "transcript3016.chr6.nic"; exons "6";
chr6	IsoQuant	exon	47920123	47920311	.	+	.	gene_id "ENSMUSG00000121486.2"; transcript_id "transcript3016.chr6.nic"; exon_number "1"; exon_id "1567";
chr6	IsoQuant	exon	47922363	47922685	.	+	.	gene_id "ENSMUSG00000121486.2"; transcript_id "transcript3016.chr6.nic"; exon_number "2"; exon_id "ENSMUSE00000960883.2";
chr6	IsoQuant	exon	47922817	47922896	.	+	.	gene_id "ENSMUSG00000121486.2"; transcript_id "transcript3016.chr6.nic"; exon_number "3"; exon_id "ENSMUSE00000959619.2";
chr6	IsoQuant	exon	47925828	47925953	.	+	.	gene_id "ENSMUSG00000121486.2"; transcript_id "transcript3016.chr6.nic"; exon_number "4"; exon_id "ENSMUSE00000953342.2";
chr6	IsoQuant	exon	47926815	47926925	.	+	.	gene_id "ENSMUSG00000121486.2"; transcript_id "transcript3016.chr6.nic"; exon_number "5"; exon_id "ENSMUSE00000949954.2";
chr6	IsoQuant	exon	47928256	47930088	.	+	.	gene_id "ENSMUSG00000121486.2"; transcript_id "transcript3016.chr6.nic"; exon_number "6"; exon_id "ENSMUSE00001480421.1";
chr6	IsoQuant	transcript	47920127	47925567	.	+	.	gene_id "ENSMUSG00000121486.2"; transcript_id "transcript3035.chr6.nic"; exons "3";
chr6	IsoQuant	exon	47920127	47920311	.	+	.	gene_id "ENSMUSG00000121486.2"; transcript_id "transcript3035.chr6.nic"; exon_number "1"; exon_id "ENSMUSE00001483732.1";
chr6	IsoQuant	exon	47922363	47922685	.	+	.	gene_id "ENSMUSG00000121486.2"; transcript_id "transcript3035.chr6.nic"; exon_number "2"; exon_id "ENSMUSE00000960883.2";
chr6	IsoQuant	exon	47922771	47925567	.	+	.	gene_id "ENSMUSG00000121486.2"; transcript_id "transcript3035.chr6.nic"; exon_number "3"; exon_id "1568";
chr6	IsoQuant	transcript	47920093	47924884	.	+	.	gene_id "ENSMUSG00000121486.2"; transcript_id "transcript3036.chr6.nic"; exons "3";
chr6	IsoQuant	exon	47920093	47920311	.	+	.	gene_id "ENSMUSG00000121486.2"; transcript_id "transcript3036.chr6.nic"; exon_number "1"; exon_id "ENSMUSE00001483595.1";
chr6	IsoQuant	exon	47922363	47922685	.	+	.	gene_id "ENSMUSG00000121486.2"; transcript_id "transcript3036.chr6.nic"; exon_number "2"; exon_id "ENSMUSE00000960883.2";
chr6	IsoQuant	exon	47922817	47924884	.	+	.	gene_id "ENSMUSG00000121486.2"; transcript_id "transcript3036.chr6.nic"; exon_number "3"; exon_id "1569";
chr6	HAVANA	transcript	47920129	47930088	.	+	.	gene_id "ENSMUSG00000121486.2"; transcript_id "ENSMUST00000245074.1"; exons "5"; gene_type "lncRNA"; gene_name "Zfp783"; transcript_type "lncRNA"; transcript_name "Zfp783-222"; tag "TAGENE";
chr6	HAVANA	exon	47920129	47920311	.	+	.	gene_id "ENSMUSG00000121486.2"; transcript_id "ENSMUST00000245074.1"; exon_number "1"; exon_id "ENSMUSE00000699881.2"; gene_type "lncRNA"; gene_name "Zfp783"; transcript_type "lncRNA"; transcript_name "Zfp783-222"; tag "TAGENE";
chr6	HAVANA	exon	47922400	47922685	.	+	.	gene_id "ENSMUSG00000121486.2"; transcript_id "ENSMUST00000245074.1"; exon_number "2"; exon_id "ENSMUSE00000699880.2"; gene_type "lncRNA"; gene_name "Zfp783"; transcript_type "lncRNA"; transcript_name "Zfp783-222"; tag "TAGENE";
chr6	HAVANA	exon	47925828	47925953	.	+	.	gene_id "ENSMUSG00000121486.2"; transcript_id "ENSMUST00000245074.1"; exon_number "3"; exon_id "ENSMUSE00000953342.2"; gene_type "lncRNA"; gene_name "Zfp783"; transcript_type "lncRNA"; transcript_name "Zfp783-222"; tag "TAGENE";
chr6	HAVANA	exon	47926815	47926925	.	+	.	gene_id "ENSMUSG00000121486.2"; transcript_id "ENSMUST00000245074.1"; exon_number "4"; exon_id "ENSMUSE00000949954.2"; gene_type "lncRNA"; gene_name "Zfp783"; transcript_type "lncRNA"; transcript_name "Zfp783-222"; tag "TAGENE";
chr6	HAVANA	exon	47928308	47930088	.	+	.	gene_id "ENSMUSG00000121486.2"; transcript_id "ENSMUST00000245074.1"; exon_number "5"; exon_id "ENSMUSE00001485070.1"; gene_type "lncRNA"; gene_name "Zfp783"; transcript_type "lncRNA"; transcript_name "Zfp783-222"; tag "TAGENE";
chr6	HAVANA	transcript	47920067	47930088	.	+	.	gene_id "ENSMUSG00000121486.2"; transcript_id "ENSMUST00000246356.1"; exons "7"; gene_type "lncRNA"; gene_name "Zfp783"; transcript_type "lncRNA"; transcript_name "Zfp783-226"; tag "TAGENE";
chr6	HAVANA	exon	47920067	47920311	.	+	.	gene_id "ENSMUSG00000121486.2"; transcript_id "ENSMUST00000246356.1"; exon_number "1"; exon_id "ENSMUSE00001488059.1"; gene_type "lncRNA"; gene_name "Zfp783"; transcript_type "lncRNA"; transcript_name "Zfp783-226"; tag "TAGENE";
chr6	HAVANA	exon	47922363	47922685	.	+	.	gene_id "ENSMUSG00000121486.2"; transcript_id "ENSMUST00000246356.1"; exon_number "2"; exon_id "ENSMUSE00000960883.2"; gene_type "lncRNA"; gene_name "Zfp783"; transcript_type "lncRNA"; transcript_name "Zfp783-226"; tag "TAGENE";
chr6	HAVANA	exon	47922771	47922896	.	+	.	gene_id "ENSMUSG00000121486.2"; transcript_id "ENSMUST00000246356.1"; exon_number "3"; exon_id "ENSMUSE00000942557.2"; gene_type "lncRNA"; gene_name "Zfp783"; transcript_type "lncRNA"; transcript_name "Zfp783-226"; tag "TAGENE";
chr6	HAVANA	exon	47923596	47923724	.	+	.	gene_id "ENSMUSG00000121486.2"; transcript_id "ENSMUST00000246356.1"; exon_number "4"; exon_id "ENSMUSE00001480807.1"; gene_type "lncRNA"; gene_name "Zfp783"; transcript_type "lncRNA"; transcript_name "Zfp783-226"; tag "TAGENE";
chr6	HAVANA	exon	47925828	47925953	.	+	.	gene_id "ENSMUSG00000121486.2"; transcript_id "ENSMUST00000246356.1"; exon_number "5"; exon_id "ENSMUSE00000953342.2"; gene_type "lncRNA"; gene_name "Zfp783"; transcript_type "lncRNA"; transcript_name "Zfp783-226"; tag "TAGENE";
chr6	HAVANA	exon	47926815	47926925	.	+	.	gene_id "ENSMUSG00000121486.2"; transcript_id "ENSMUST00000246356.1"; exon_number "6"; exon_id "ENSMUSE00000949954.2"; gene_type "lncRNA"; gene_name "Zfp783"; transcript_type "lncRNA"; transcript_name "Zfp783-226"; tag "TAGENE";
chr6	HAVANA	exon	47929036	47930088	.	+	.	gene_id "ENSMUSG00000121486.2"; transcript_id "ENSMUST00000246356.1"; exon_number "7"; exon_id "ENSMUSE00001480806.1"; gene_type "lncRNA"; gene_name "Zfp783"; transcript_type "lncRNA"; transcript_name "Zfp783-226"; tag "TAGENE";
chr6	HAVANA	transcript	47920129	47930088	.	+	.	gene_id "ENSMUSG00000121486.2"; transcript_id "ENSMUST00000244901.1"; exons "6"; gene_type "lncRNA"; gene_name "Zfp783"; transcript_type "lncRNA"; transcript_name "Zfp783-221"; tag "TAGENE";
chr6	HAVANA	exon	47920129	47920311	.	+	.	gene_id "ENSMUSG00000121486.2"; transcript_id "ENSMUST00000244901.1"; exon_number "1"; exon_id "ENSMUSE00000699881.2"; gene_type "lncRNA"; gene_name "Zfp783"; transcript_type "lncRNA"; transcript_name "Zfp783-221"; tag "TAGENE";
chr6	HAVANA	exon	47922400	47922685	.	+	.	gene_id "ENSMUSG00000121486.2"; transcript_id "ENSMUST00000244901.1"; exon_number "2"; exon_id "ENSMUSE00000699880.2"; gene_type "lncRNA"; gene_name "Zfp783"; transcript_type "lncRNA"; transcript_name "Zfp783-221"; tag "TAGENE";
chr6	HAVANA	exon	47922771	47922896	.	+	.	gene_id "ENSMUSG00000121486.2"; transcript_id "ENSMUST00000244901.1"; exon_number "3"; exon_id "ENSMUSE00000942557.2"; gene_type "lncRNA"; gene_name "Zfp783"; transcript_type "lncRNA"; transcript_name "Zfp783-221"; tag "TAGENE";
chr6	HAVANA	exon	47925828	47925953	.	+	.	gene_id "ENSMUSG00000121486.2"; transcript_id "ENSMUST00000244901.1"; exon_number "4"; exon_id "ENSMUSE00000953342.2"; gene_type "lncRNA"; gene_name "Zfp783"; transcript_type "lncRNA"; transcript_name "Zfp783-221"; tag "TAGENE";
chr6	HAVANA	exon	47926815	47926925	.	+	.	gene_id "ENSMUSG00000121486.2"; transcript_id "ENSMUST00000244901.1"; exon_number "5"; exon_id "ENSMUSE00000949954.2"; gene_type "lncRNA"; gene_name "Zfp783"; transcript_type "lncRNA"; transcript_name "Zfp783-221"; tag "TAGENE";
chr6	HAVANA	exon	47927912	47930088	.	+	.	gene_id "ENSMUSG00000121486.2"; transcript_id "ENSMUST00000244901.1"; exon_number "6"; exon_id "ENSMUSE00001481631.1"; gene_type "lncRNA"; gene_name "Zfp783"; transcript_type "lncRNA"; transcript_name "Zfp783-221"; tag "TAGENE";
chr6	HAVANA	transcript	47920127	47930089	.	+	.	gene_id "ENSMUSG00000121486.2"; transcript_id "ENSMUST00000244476.2"; exons "6"; gene_type "lncRNA"; gene_name "Zfp783"; transcript_type "lncRNA"; transcript_name "Zfp783-218"; tag "TAGENE";
chr6	HAVANA	exon	47920127	47920311	.	+	.	gene_id "ENSMUSG00000121486.2"; transcript_id "ENSMUST00000244476.2"; exon_number "1"; exon_id "ENSMUSE00001483732.1"; gene_type "lncRNA"; gene_name "Zfp783"; transcript_type "lncRNA"; transcript_name "Zfp783-218"; tag "TAGENE";
chr6	HAVANA	exon	47922400	47922685	.	+	.	gene_id "ENSMUSG00000121486.2"; transcript_id "ENSMUST00000244476.2"; exon_number "2"; exon_id "ENSMUSE00000699880.2"; gene_type "lncRNA"; gene_name "Zfp783"; transcript_type "lncRNA"; transcript_name "Zfp783-218"; tag "TAGENE";
chr6	HAVANA	exon	47922817	47922896	.	+	.	gene_id "ENSMUSG00000121486.2"; transcript_id "ENSMUST00000244476.2"; exon_number "3"; exon_id "ENSMUSE00000959619.2"; gene_type "lncRNA"; gene_name "Zfp783"; transcript_type "lncRNA"; transcript_name "Zfp783-218"; tag "TAGENE";
chr6	HAVANA	exon	47925828	47925953	.	+	.	gene_id "ENSMUSG00000121486.2"; transcript_id "ENSMUST00000244476.2"; exon_number "4"; exon_id "ENSMUSE00000953342.2"; gene_type "lncRNA"; gene_name "Zfp783"; transcript_type "lncRNA"; transcript_name "Zfp783-218"; tag "TAGENE";
chr6	HAVANA	exon	47926815	47926925	.	+	.	gene_id "ENSMUSG00000121486.2"; transcript_id "ENSMUST00000244476.2"; exon_number "5"; exon_id "ENSMUSE00000949954.2"; gene_type "lncRNA"; gene_name "Zfp783"; transcript_type "lncRNA"; transcript_name "Zfp783-218"; tag "TAGENE";
chr6	HAVANA	exon	47927912	47930089	.	+	.	gene_id "ENSMUSG00000121486.2"; transcript_id "ENSMUST00000244476.2"; exon_number "6"; exon_id "ENSMUSE00001515256.1"; gene_type "lncRNA"; gene_name "Zfp783"; transcript_type "lncRNA"; transcript_name "Zfp783-218"; tag "TAGENE";
chr6	HAVANA	transcript	47920129	47930088	.	+	.	gene_id "ENSMUSG00000121486.2"; transcript_id "ENSMUST00000175808.9"; exons "7"; gene_type "lncRNA"; gene_name "Zfp783"; transcript_type "lncRNA"; transcript_name "Zfp783-211"; transcript_support_level "3"; tag "TAGENE"; havana_transcript "OTTMUST00000101183.1";
chr6	HAVANA	exon	47920129	47920311	.	+	.	gene_id "ENSMUSG00000121486.2"; transcript_id "ENSMUST00000175808.9"; exon_number "1"; exon_id "ENSMUSE00000699881.2"; gene_type "lncRNA"; gene_name "Zfp783"; transcript_type "lncRNA"; transcript_name "Zfp783-211"; transcript_support_level "3"; tag "TAGENE"; havana_transcript "OTTMUST00000101183.1";
chr6	HAVANA	exon	47922363	47922685	.	+	.	gene_id "ENSMUSG00000121486.2"; transcript_id "ENSMUST00000175808.9"; exon_number "2"; exon_id "ENSMUSE00000960883.2"; gene_type "lncRNA"; gene_name "Zfp783"; transcript_type "lncRNA"; transcript_name "Zfp783-211"; transcript_support_level "3"; tag "TAGENE"; havana_transcript "OTTMUST00000101183.1";
chr6	HAVANA	exon	47922817	47922896	.	+	.	gene_id "ENSMUSG00000121486.2"; transcript_id "ENSMUST00000175808.9"; exon_number "3"; exon_id "ENSMUSE00000959619.2"; gene_type "lncRNA"; gene_name "Zfp783"; transcript_type "lncRNA"; transcript_name "Zfp783-211"; transcript_support_level "3"; tag "TAGENE"; havana_transcript "OTTMUST00000101183.1";
chr6	HAVANA	exon	47923596	47923724	.	+	.	gene_id "ENSMUSG00000121486.2"; transcript_id "ENSMUST00000175808.9"; exon_number "4"; exon_id "ENSMUSE00001480807.1"; gene_type "lncRNA"; gene_name "Zfp783"; transcript_type "lncRNA"; transcript_name "Zfp783-211"; transcript_support_level "3"; tag "TAGENE"; havana_transcript "OTTMUST00000101183.1";
chr6	HAVANA	exon	47925828	47925953	.	+	.	gene_id "ENSMUSG00000121486.2"; transcript_id "ENSMUST00000175808.9"; exon_number "5"; exon_id "ENSMUSE00000953342.2"; gene_type "lncRNA"; gene_name "Zfp783"; transcript_type "lncRNA"; transcript_name "Zfp783-211"; transcript_support_level "3"; tag "TAGENE"; havana_transcript "OTTMUST00000101183.1";
chr6	HAVANA	exon	47926815	47926925	.	+	.	gene_id "ENSMUSG00000121486.2"; transcript_id "ENSMUST00000175808.9"; exon_number "6"; exon_id "ENSMUSE00000949954.2"; gene_type "lncRNA"; gene_name "Zfp783"; transcript_type "lncRNA"; transcript_name "Zfp783-211"; transcript_support_level "3"; tag "TAGENE"; havana_transcript "OTTMUST00000101183.1";
chr6	HAVANA	exon	47929036	47930088	.	+	.	gene_id "ENSMUSG00000121486.2"; transcript_id "ENSMUST00000175808.9"; exon_number "7"; exon_id "ENSMUSE00001480806.1"; gene_type "lncRNA"; gene_name "Zfp783"; transcript_type "lncRNA"; transcript_name "Zfp783-211"; transcript_support_level "3"; tag "TAGENE"; havana_transcript "OTTMUST00000101183.1";
chr6	HAVANA	transcript	47920129	47925080	.	+	.	gene_id "ENSMUSG00000121486.2"; transcript_id "ENSMUST00000114588.2"; exons "3"; gene_type "lncRNA"; gene_name "Zfp783"; transcript_type "retained_intron"; transcript_name "Zfp783-202"; transcript_support_level "1"; havana_transcript "OTTMUST00000101180.1";
chr6	HAVANA	exon	47920129	47920311	.	+	.	gene_id "ENSMUSG00000121486.2"; transcript_id "ENSMUST00000114588.2"; exon_number "1"; exon_id "ENSMUSE00000699881.2"; gene_type "lncRNA"; gene_name "Zfp783"; transcript_type "retained_intron"; transcript_name "Zfp783-202"; transcript_support_level "1"; havana_transcript "OTTMUST00000101180.1";
chr6	HAVANA	exon	47922400	47922685	.	+	.	gene_id "ENSMUSG00000121486.2"; transcript_id "ENSMUST00000114588.2"; exon_number "2"; exon_id "ENSMUSE00000699880.2"; gene_type "lncRNA"; gene_name "Zfp783"; transcript_type "retained_intron"; transcript_name "Zfp783-202"; transcript_support_level "1"; havana_transcript "OTTMUST00000101180.1";
chr6	HAVANA	exon	47922817	47925080	.	+	.	gene_id "ENSMUSG00000121486.2"; transcript_id "ENSMUST00000114588.2"; exon_number "3"; exon_id "ENSMUSE00000699879.2"; gene_type "lncRNA"; gene_name "Zfp783"; transcript_type "retained_intron"; transcript_name "Zfp783-202"; transcript_support_level "1"; havana_transcript "OTTMUST00000101180.1";
chr6	HAVANA	transcript	47920087	47930088	.	+	.	gene_id "ENSMUSG00000121486.2"; transcript_id "ENSMUST00000246095.2"; exons "6"; gene_type "lncRNA"; gene_name "Zfp783"; transcript_type "lncRNA"; transcript_name "Zfp783-225"; tag "TAGENE";
chr6	HAVANA	exon	47920087	47920311	.	+	.	gene_id "ENSMUSG00000121486.2"; transcript_id "ENSMUST00000246095.2"; exon_number "1"; exon_id "ENSMUSE00001515253.1"; gene_type "lncRNA"; gene_name "Zfp783"; transcript_type "lncRNA"; transcript_name "Zfp783-225"; tag "TAGENE";
chr6	HAVANA	exon	47922363	47922685	.	+	.	gene_id "ENSMUSG00000121486.2"; transcript_id "ENSMUST00000246095.2"; exon_number "2"; exon_id "ENSMUSE00000960883.2"; gene_type "lncRNA"; gene_name "Zfp783"; transcript_type "lncRNA"; transcript_name "Zfp783-225"; tag "TAGENE";
chr6	HAVANA	exon	47922771	47922896	.	+	.	gene_id "ENSMUSG00000121486.2"; transcript_id "ENSMUST00000246095.2"; exon_number "3"; exon_id "ENSMUSE00000942557.2"; gene_type "lncRNA"; gene_name "Zfp783"; transcript_type "lncRNA"; transcript_name "Zfp783-225"; tag "TAGENE";
chr6	HAVANA	exon	47925828	47925953	.	+	.	gene_id "ENSMUSG00000121486.2"; transcript_id "ENSMUST00000246095.2"; exon_number "4"; exon_id "ENSMUSE00000953342.2"; gene_type "lncRNA"; gene_name "Zfp783"; transcript_type "lncRNA"; transcript_name "Zfp783-225"; tag "TAGENE";
chr6	HAVANA	exon	47926815	47926925	.	+	.	gene_id "ENSMUSG00000121486.2"; transcript_id "ENSMUST00000246095.2"; exon_number "5"; exon_id "ENSMUSE00000949954.2"; gene_type "lncRNA"; gene_name "Zfp783"; transcript_type "lncRNA"; transcript_name "Zfp783-225"; tag "TAGENE";
chr6	HAVANA	exon	47929036	47930088	.	+	.	gene_id "ENSMUSG00000121486.2"; transcript_id "ENSMUST00000246095.2"; exon_number "6"; exon_id "ENSMUSE00001480806.1"; gene_type "lncRNA"; gene_name "Zfp783"; transcript_type "lncRNA"; transcript_name "Zfp783-225"; tag "TAGENE";
chr6	HAVANA	transcript	47920119	47930087	.	+	.	gene_id "ENSMUSG00000121486.2"; transcript_id "ENSMUST00000154259.12"; exons "6"; gene_type "lncRNA"; gene_name "Zfp783"; transcript_type "lncRNA"; transcript_name "Zfp783-208"; transcript_support_level "1"; tag "TAGENE"; havana_transcript "OTTMUST00000101182.1";
chr6	HAVANA	exon	47920119	47920311	.	+	.	gene_id "ENSMUSG00000121486.2"; transcript_id "ENSMUST00000154259.12"; exon_number "1"; exon_id "ENSMUSE00001475126.1"; gene_type "lncRNA"; gene_name "Zfp783"; transcript_type "lncRNA"; transcript_name "Zfp783-208"; transcript_support_level "1"; tag "TAGENE"; havana_transcript "OTTMUST00000101182.1";
chr6	HAVANA	exon	47922363	47922685	.	+	.	gene_id "ENSMUSG00000121486.2"; transcript_id "ENSMUST00000154259.12"; exon_number "2"; exon_id "ENSMUSE00000960883.2"; gene_type "lncRNA"; gene_name "Zfp783"; transcript_type "lncRNA"; transcript_name "Zfp783-208"; transcript_support_level "1"; tag "TAGENE"; havana_transcript "OTTMUST00000101182.1";
chr6	HAVANA	exon	47922817	47922896	.	+	.	gene_id "ENSMUSG00000121486.2"; transcript_id "ENSMUST00000154259.12"; exon_number "3"; exon_id "ENSMUSE00000959619.2"; gene_type "lncRNA"; gene_name "Zfp783"; transcript_type "lncRNA"; transcript_name "Zfp783-208"; transcript_support_level "1"; tag "TAGENE"; havana_transcript "OTTMUST00000101182.1";
chr6	HAVANA	exon	47925828	47925953	.	+	.	gene_id "ENSMUSG00000121486.2"; transcript_id "ENSMUST00000154259.12"; exon_number "4"; exon_id "ENSMUSE00000953342.2"; gene_type "lncRNA"; gene_name "Zfp783"; transcript_type "lncRNA"; transcript_name "Zfp783-208"; transcript_support_level "1"; tag "TAGENE"; havana_transcript "OTTMUST00000101182.1";
chr6	HAVANA	exon	47926815	47926925	.	+	.	gene_id "ENSMUSG00000121486.2"; transcript_id "ENSMUST00000154259.12"; exon_number "5"; exon_id "ENSMUSE00000949954.2"; gene_type "lncRNA"; gene_name "Zfp783"; transcript_type "lncRNA"; transcript_name "Zfp783-208"; transcript_support_level "1"; tag "TAGENE"; havana_transcript "OTTMUST00000101182.1";
chr6	HAVANA	exon	47928312	47930087	.	+	.	gene_id "ENSMUSG00000121486.2"; transcript_id "ENSMUST00000154259.12"; exon_number "6"; exon_id "ENSMUSE00001475127.1"; gene_type "lncRNA"; gene_name "Zfp783"; transcript_type "lncRNA"; transcript_name "Zfp783-208"; transcript_support_level "1"; tag "TAGENE"; havana_transcript "OTTMUST00000101182.1";
chr6	HAVANA	transcript	47920137	47930088	.	+	.	gene_id "ENSMUSG00000121486.2"; transcript_id "ENSMUST00000243097.1"; exons "6"; gene_type "lncRNA"; gene_name "Zfp783"; transcript_type "lncRNA"; transcript_name "Zfp783-214"; tag "TAGENE";
chr6	HAVANA	exon	47920137	47920311	.	+	.	gene_id "ENSMUSG00000121486.2"; transcript_id "ENSMUST00000243097.1"; exon_number "1"; exon_id "ENSMUSE00000745532.3"; gene_type "lncRNA"; gene_name "Zfp783"; transcript_type "lncRNA"; transcript_name "Zfp783-214"; tag "TAGENE";
chr6	HAVANA	exon	47922400	47922685	.	+	.	gene_id "ENSMUSG00000121486.2"; transcript_id "ENSMUST00000243097.1"; exon_number "2"; exon_id "ENSMUSE00000699880.2"; gene_type "lncRNA"; gene_name "Zfp783"; transcript_type "lncRNA"; transcript_name "Zfp783-214"; tag "TAGENE";
chr6	HAVANA	exon	47922817	47922896	.	+	.	gene_id "ENSMUSG00000121486.2"; transcript_id "ENSMUST00000243097.1"; exon_number "3"; exon_id "ENSMUSE00000959619.2"; gene_type "lncRNA"; gene_name "Zfp783"; transcript_type "lncRNA"; transcript_name "Zfp783-214"; tag "TAGENE";
chr6	HAVANA	exon	47925828	47925953	.	+	.	gene_id "ENSMUSG00000121486.2"; transcript_id "ENSMUST00000243097.1"; exon_number "4"; exon_id "ENSMUSE00000953342.2"; gene_type "lncRNA"; gene_name "Zfp783"; transcript_type "lncRNA"; transcript_name "Zfp783-214"; tag "TAGENE";
chr6	HAVANA	exon	47926815	47926925	.	+	.	gene_id "ENSMUSG00000121486.2"; transcript_id "ENSMUST00000243097.1"; exon_number "5"; exon_id "ENSMUSE00000949954.2"; gene_type "lncRNA"; gene_name "Zfp783"; transcript_type "lncRNA"; transcript_name "Zfp783-214"; tag "TAGENE";
chr6	HAVANA	exon	47928256	47930088	.	+	.	gene_id "ENSMUSG00000121486.2"; transcript_id "ENSMUST00000243097.1"; exon_number "6"; exon_id "ENSMUSE00001480421.1"; gene_type "lncRNA"; gene_name "Zfp783"; transcript_type "lncRNA"; transcript_name "Zfp783-214"; tag "TAGENE";
chr6	HAVANA	gene	47930324	47942234	.	+	.	gene_id "ENSMUSG00000045466.19"; transcripts "2"; gene_type "protein_coding"; gene_name "Zfp956"; mgi_id "MGI:2141515"; tag "overlapping_locus"; havana_gene "OTTMUSG00000028883.1";
chr6	HAVANA	transcript	47930324	47942234	.	+	.	gene_id "ENSMUSG00000045466.19"; transcript_id "ENSMUST00000101445.11"; exons "5"; gene_type "protein_coding"; gene_name "Zfp956"; transcript_type "protein_coding"; transcript_name "Zfp956-201"; protein_id "ENSMUSP00000098989.5"; transcript_support_level "1"; mgi_id "MGI:2141515"; tag "basic"; ccdsid "CCDS20101.2"; havana_gene "OTTMUSG00000028883.1"; havana_transcript "OTTMUST00000052494.1";
chr6	HAVANA	UTR	47930324	47930492	.	+	.	gene_id "ENSMUSG00000045466.19"; transcript_id "ENSMUST00000101445.11"; exon_number "1"; exon_id "1570";
chr6	HAVANA	exon	47930324	47930516	.	+	.	gene_id "ENSMUSG00000045466.19"; transcript_id "ENSMUST00000101445.11"; exon_number "2"; exon_id "ENSMUSE00001039762.2"; gene_type "protein_coding"; gene_name "Zfp956"; transcript_type "protein_coding"; transcript_name "Zfp956-201"; protein_id "ENSMUSP00000098989.5"; transcript_support_level "1"; mgi_id "MGI:2141515"; tag "basic"; ccdsid "CCDS20101.2"; havana_gene "OTTMUSG00000028883.1"; havana_transcript "OTTMUST00000052494.1";
chr6	HAVANA	start_codon	47930493	47930495	.	+	.	gene_id "ENSMUSG00000045466.19"; transcript_id "ENSMUST00000101445.11"; exon_number "3"; exon_id "1571";
chr6	HAVANA	CDS	47930493	47930516	.	+	.	gene_id "ENSMUSG00000045466.19"; transcript_id "ENSMUST00000101445.11"; exon_number "4"; exon_id "1572";
chr6	HAVANA	CDS	47932751	47933104	.	+	.	gene_id "ENSMUSG00000045466.19"; transcript_id "ENSMUST00000101445.11"; exon_number "5"; exon_id "ENSMUSE00001053915.2"; gene_type "protein_coding"; gene_name "Zfp956"; transcript_type "protein_coding"; transcript_name "Zfp956-201"; protein_id "ENSMUSP00000098989.5"; transcript_support_level "1"; mgi_id "MGI:2141515"; tag "basic"; ccdsid "CCDS20101.2"; havana_gene "OTTMUSG00000028883.1"; havana_transcript "OTTMUST00000052494.1";
chr6	HAVANA	exon	47932751	47933104	.	+	.	gene_id "ENSMUSG00000045466.19"; transcript_id "ENSMUST00000101445.11"; exon_number "6"; exon_id "ENSMUSE00001053915.2"; gene_type "protein_coding"; gene_name "Zfp956"; transcript_type "protein_coding"; transcript_name "Zfp956-201"; protein_id "ENSMUSP00000098989.5"; transcript_support_level "1"; mgi_id "MGI:2141515"; tag "basic"; ccdsid "CCDS20101.2"; havana_gene "OTTMUSG00000028883.1"; havana_transcript "OTTMUST00000052494.1";
chr6	HAVANA	CDS	47934410	47934536	.	+	.	gene_id "ENSMUSG00000045466.19"; transcript_id "ENSMUST00000101445.11"; exon_number "7"; exon_id "ENSMUSE00001080617.2"; gene_type "protein_coding"; gene_name "Zfp956"; transcript_type "protein_coding"; transcript_name "Zfp956-201"; protein_id "ENSMUSP00000098989.5"; transcript_support_level "1"; mgi_id "MGI:2141515"; tag "basic"; ccdsid "CCDS20101.2"; havana_gene "OTTMUSG00000028883.1"; havana_transcript "OTTMUST00000052494.1";
chr6	HAVANA	exon	47934410	47934536	.	+	.	gene_id "ENSMUSG00000045466.19"; transcript_id "ENSMUST00000101445.11"; exon_number "8"; exon_id "ENSMUSE00001080617.2"; gene_type "protein_coding"; gene_name "Zfp956"; transcript_type "protein_coding"; transcript_name "Zfp956-201"; protein_id "ENSMUSP00000098989.5"; transcript_support_level "1"; mgi_id "MGI:2141515"; tag "basic"; ccdsid "CCDS20101.2"; havana_gene "OTTMUSG00000028883.1"; havana_transcript "OTTMUST00000052494.1";
chr6	HAVANA	CDS	47939459	47939566	.	+	.	gene_id "ENSMUSG00000045466.19"; transcript_id "ENSMUST00000101445.11"; exon_number "9"; exon_id "ENSMUSE00001238983.2"; gene_type "protein_coding"; gene_name "Zfp956"; transcript_type "protein_coding"; transcript_name "Zfp956-201"; protein_id "ENSMUSP00000098989.5"; transcript_support_level "1"; mgi_id "MGI:2141515"; tag "basic"; ccdsid "CCDS20101.2"; havana_gene "OTTMUSG00000028883.1"; havana_transcript "OTTMUST00000052494.1";
chr6	HAVANA	exon	47939459	47939566	.	+	.	gene_id "ENSMUSG00000045466.19"; transcript_id "ENSMUST00000101445.11"; exon_number "10"; exon_id "ENSMUSE00001238983.2"; gene_type "protein_coding"; gene_name "Zfp956"; transcript_type "protein_coding"; transcript_name "Zfp956-201"; protein_id "ENSMUSP00000098989.5"; transcript_support_level "1"; mgi_id "MGI:2141515"; tag "basic"; ccdsid "CCDS20101.2"; havana_gene "OTTMUSG00000028883.1"; havana_transcript "OTTMUST00000052494.1";
chr6	HAVANA	CDS	47940256	47941358	.	+	.	gene_id "ENSMUSG00000045466.19"; transcript_id "ENSMUST00000101445.11"; exon_number "11"; exon_id "1573";
chr6	HAVANA	exon	47940256	47942234	.	+	.	gene_id "ENSMUSG00000045466.19"; transcript_id "ENSMUST00000101445.11"; exon_number "12"; exon_id "ENSMUSE00000829557.2"; gene_type "protein_coding"; gene_name "Zfp956"; transcript_type "protein_coding"; transcript_name "Zfp956-201"; protein_id "ENSMUSP00000098989.5"; transcript_support_level "1"; mgi_id "MGI:2141515"; tag "basic"; ccdsid "CCDS20101.2"; havana_gene "OTTMUSG00000028883.1"; havana_transcript "OTTMUST00000052494.1";
chr6	HAVANA	stop_codon	47941359	47941361	.	+	.	gene_id "ENSMUSG00000045466.19"; transcript_id "ENSMUST00000101445.11"; exon_number "13"; exon_id "1574";
chr6	HAVANA	UTR	47941359	47942234	.	+	.	gene_id "ENSMUSG00000045466.19"; transcript_id "ENSMUST00000101445.11"; exon_number "14"; exon_id "1575";
chr6	HAVANA	transcript	47930381	47942231	.	+	.	gene_id "ENSMUSG00000045466.19"; transcript_id "ENSMUST00000140719.2"; exons "5"; gene_type "protein_coding"; gene_name "Zfp956"; transcript_type "nonsense_mediated_decay"; transcript_name "Zfp956-202"; protein_id "ENSMUSP00000114227.2"; transcript_support_level "1"; mgi_id "MGI:2141515"; havana_gene "OTTMUSG00000028883.1"; havana_transcript "OTTMUST00000052495.1";
chr6	HAVANA	UTR	47930381	47930492	.	+	.	gene_id "ENSMUSG00000045466.19"; transcript_id "ENSMUST00000140719.2"; exon_number "1"; exon_id "1576";
chr6	HAVANA	exon	47930381	47930516	.	+	.	gene_id "ENSMUSG00000045466.19"; transcript_id "ENSMUST00000140719.2"; exon_number "2"; exon_id "ENSMUSE00000772825.2"; gene_type "protein_coding"; gene_name "Zfp956"; transcript_type "nonsense_mediated_decay"; transcript_name "Zfp956-202"; protein_id "ENSMUSP00000114227.2"; transcript_support_level "1"; mgi_id "MGI:2141515"; havana_gene "OTTMUSG00000028883.1"; havana_transcript "OTTMUST00000052495.1";
chr6	HAVANA	start_codon	47930493	47930495	.	+	.	gene_id "ENSMUSG00000045466.19"; transcript_id "ENSMUST00000140719.2"; exon_number "3"; exon_id "chr6.1571";
chr6	HAVANA	CDS	47930493	47930516	.	+	.	gene_id "ENSMUSG00000045466.19"; transcript_id "ENSMUST00000140719.2"; exon_number "4"; exon_id "chr6.1572";
chr6	HAVANA	CDS	47932751	47933104	.	+	.	gene_id "ENSMUSG00000045466.19"; transcript_id "ENSMUST00000140719.2"; exon_number "5"; exon_id "ENSMUSE00001053915.2"; gene_type "protein_coding"; gene_name "Zfp956"; transcript_type "nonsense_mediated_decay"; transcript_name "Zfp956-202"; protein_id "ENSMUSP00000114227.2"; transcript_support_level "1"; mgi_id "MGI:2141515"; havana_gene "OTTMUSG00000028883.1"; havana_transcript "OTTMUST00000052495.1";
chr6	HAVANA	exon	47932751	47933104	.	+	.	gene_id "ENSMUSG00000045466.19"; transcript_id "ENSMUST00000140719.2"; exon_number "6"; exon_id "ENSMUSE00001053915.2"; gene_type "protein_coding"; gene_name "Zfp956"; transcript_type "nonsense_mediated_decay"; transcript_name "Zfp956-202"; protein_id "ENSMUSP00000114227.2"; transcript_support_level "1"; mgi_id "MGI:2141515"; havana_gene "OTTMUSG00000028883.1"; havana_transcript "OTTMUST00000052495.1";
chr6	HAVANA	CDS	47934410	47934613	.	+	.	gene_id "ENSMUSG00000045466.19"; transcript_id "ENSMUST00000140719.2"; exon_number "7"; exon_id "1577";
chr6	HAVANA	exon	47934410	47934658	.	+	.	gene_id "ENSMUSG00000045466.19"; transcript_id "ENSMUST00000140719.2"; exon_number "8"; exon_id "ENSMUSE00000826847.2"; gene_type "protein_coding"; gene_name "Zfp956"; transcript_type "nonsense_mediated_decay"; transcript_name "Zfp956-202"; protein_id "ENSMUSP00000114227.2"; transcript_support_level "1"; mgi_id "MGI:2141515"; havana_gene "OTTMUSG00000028883.1"; havana_transcript "OTTMUST00000052495.1";
chr6	HAVANA	stop_codon	47934614	47934616	.	+	.	gene_id "ENSMUSG00000045466.19"; transcript_id "ENSMUST00000140719.2"; exon_number "9"; exon_id "1578";
chr6	HAVANA	UTR	47934614	47934658	.	+	.	gene_id "ENSMUSG00000045466.19"; transcript_id "ENSMUST00000140719.2"; exon_number "10"; exon_id "1579";
chr6	HAVANA	UTR	47939459	47939566	.	+	.	gene_id "ENSMUSG00000045466.19"; transcript_id "ENSMUST00000140719.2"; exon_number "11"; exon_id "ENSMUSE00001238983.2"; gene_type "protein_coding"; gene_name "Zfp956"; transcript_type "nonsense_mediated_decay"; transcript_name "Zfp956-202"; protein_id "ENSMUSP00000114227.2"; transcript_support_level "1"; mgi_id "MGI:2141515"; havana_gene "OTTMUSG00000028883.1"; havana_transcript "OTTMUST00000052495.1";
chr6	HAVANA	exon	47939459	47939566	.	+	.	gene_id "ENSMUSG00000045466.19"; transcript_id "ENSMUST00000140719.2"; exon_number "12"; exon_id "ENSMUSE00001238983.2"; gene_type "protein_coding"; gene_name "Zfp956"; transcript_type "nonsense_mediated_decay"; transcript_name "Zfp956-202"; protein_id "ENSMUSP00000114227.2"; transcript_support_level "1"; mgi_id "MGI:2141515"; havana_gene "OTTMUSG00000028883.1"; havana_transcript "OTTMUST00000052495.1";
chr6	HAVANA	UTR	47940256	47942231	.	+	.	gene_id "ENSMUSG00000045466.19"; transcript_id "ENSMUST00000140719.2"; exon_number "13"; exon_id "ENSMUSE00001012873.2"; gene_type "protein_coding"; gene_name "Zfp956"; transcript_type "nonsense_mediated_decay"; transcript_name "Zfp956-202"; protein_id "ENSMUSP00000114227.2"; transcript_support_level "1"; mgi_id "MGI:2141515"; havana_gene "OTTMUSG00000028883.1"; havana_transcript "OTTMUST00000052495.1";
chr6	HAVANA	exon	47940256	47942231	.	+	.	gene_id "ENSMUSG00000045466.19"; transcript_id "ENSMUST00000140719.2"; exon_number "14"; exon_id "ENSMUSE00001012873.2"; gene_type "protein_coding"; gene_name "Zfp956"; transcript_type "nonsense_mediated_decay"; transcript_name "Zfp956-202"; protein_id "ENSMUSP00000114227.2"; transcript_support_level "1"; mgi_id "MGI:2141515"; havana_gene "OTTMUSG00000028883.1"; havana_transcript "OTTMUST00000052495.1";
chr6	HAVANA	gene	48001122	48025845	.	-	.	gene_id "ENSMUSG00000071477.11"; transcripts "3"; gene_type "protein_coding"; gene_name "Zfp777"; mgi_id "MGI:1919556"; havana_gene "OTTMUSG00000022127.1";
chr6	IsoQuant	transcript	48001139	48024855	.	-	.	gene_id "ENSMUSG00000071477.11"; transcript_id "transcript3045.chr6.nic"; exons "6";
chr6	IsoQuant	exon	48024566	48024855	.	-	.	gene_id "ENSMUSG00000071477.11"; transcript_id "transcript3045.chr6.nic"; exon_number "1"; exon_id "1580";
chr6	IsoQuant	exon	48020778	48021635	.	-	.	gene_id "ENSMUSG00000071477.11"; transcript_id "transcript3045.chr6.nic"; exon_number "2"; exon_id "ENSMUSE00001302707.2";
chr6	IsoQuant	exon	48018963	48019089	.	-	.	gene_id "ENSMUSG00000071477.11"; transcript_id "transcript3045.chr6.nic"; exon_number "3"; exon_id "ENSMUSE00000655064.2";
chr6	IsoQuant	exon	48014489	48014602	.	-	.	gene_id "ENSMUSG00000071477.11"; transcript_id "transcript3045.chr6.nic"; exon_number "4"; exon_id "ENSMUSE00000655063.2";
chr6	IsoQuant	exon	48006057	48006308	.	-	.	gene_id "ENSMUSG00000071477.11"; transcript_id "transcript3045.chr6.nic"; exon_number "5"; exon_id "ENSMUSE00000655062.2";
chr6	IsoQuant	exon	48001139	48002752	.	-	.	gene_id "ENSMUSG00000071477.11"; transcript_id "transcript3045.chr6.nic"; exon_number "6"; exon_id "ENSMUSE00000617522.4";
chr6	ENSEMBL	transcript	48001122	48025048	.	-	.	gene_id "ENSMUSG00000071477.11"; transcript_id "ENSMUST00000114583.8"; exons "6"; gene_type "protein_coding"; gene_name "Zfp777"; transcript_type "protein_coding"; transcript_name "Zfp777-202"; protein_id "ENSMUSP00000110230.2"; transcript_support_level "5"; mgi_id "MGI:1919556"; tag "basic"; ccdsid "CCDS39477.1"; havana_gene "OTTMUSG00000022127.1";
chr6	ENSEMBL	UTR	48025037	48025048	.	-	.	gene_id "ENSMUSG00000071477.11"; transcript_id "ENSMUST00000114583.8"; exon_number "1"; exon_id "1581";
chr6	ENSEMBL	start_codon	48025034	48025036	.	-	.	gene_id "ENSMUSG00000071477.11"; transcript_id "ENSMUST00000114583.8"; exon_number "2"; exon_id "1582";
chr6	ENSEMBL	exon	48024920	48025048	.	-	.	gene_id "ENSMUSG00000071477.11"; transcript_id "ENSMUST00000114583.8"; exon_number "3"; exon_id "ENSMUSE00001233638.2"; gene_type "protein_coding"; gene_name "Zfp777"; transcript_type "protein_coding"; transcript_name "Zfp777-202"; protein_id "ENSMUSP00000110230.2"; transcript_support_level "5"; mgi_id "MGI:1919556"; tag "basic"; ccdsid "CCDS39477.1"; havana_gene "OTTMUSG00000022127.1";
chr6	ENSEMBL	CDS	48024920	48025036	.	-	.	gene_id "ENSMUSG00000071477.11"; transcript_id "ENSMUST00000114583.8"; exon_number "4"; exon_id "1583";
chr6	ENSEMBL	exon	48020778	48021635	.	-	.	gene_id "ENSMUSG00000071477.11"; transcript_id "ENSMUST00000114583.8"; exon_number "5"; exon_id "ENSMUSE00001302707.2"; gene_type "protein_coding"; gene_name "Zfp777"; transcript_type "protein_coding"; transcript_name "Zfp777-202"; protein_id "ENSMUSP00000110230.2"; transcript_support_level "5"; mgi_id "MGI:1919556"; tag "basic"; ccdsid "CCDS39477.1"; havana_gene "OTTMUSG00000022127.1";
chr6	ENSEMBL	CDS	48020778	48021635	.	-	.	gene_id "ENSMUSG00000071477.11"; transcript_id "ENSMUST00000114583.8"; exon_number "6"; exon_id "ENSMUSE00001302707.2"; gene_type "protein_coding"; gene_name "Zfp777"; transcript_type "protein_coding"; transcript_name "Zfp777-202"; protein_id "ENSMUSP00000110230.2"; transcript_support_level "5"; mgi_id "MGI:1919556"; tag "basic"; ccdsid "CCDS39477.1"; havana_gene "OTTMUSG00000022127.1";
chr6	ENSEMBL	exon	48018963	48019089	.	-	.	gene_id "ENSMUSG00000071477.11"; transcript_id "ENSMUST00000114583.8"; exon_number "7"; exon_id "ENSMUSE00000655064.2"; gene_type "protein_coding"; gene_name "Zfp777"; transcript_type "protein_coding"; transcript_name "Zfp777-202"; protein_id "ENSMUSP00000110230.2"; transcript_support_level "5"; mgi_id "MGI:1919556"; tag "basic"; ccdsid "CCDS39477.1"; havana_gene "OTTMUSG00000022127.1";
chr6	ENSEMBL	CDS	48018963	48019089	.	-	.	gene_id "ENSMUSG00000071477.11"; transcript_id "ENSMUST00000114583.8"; exon_number "8"; exon_id "ENSMUSE00000655064.2"; gene_type "protein_coding"; gene_name "Zfp777"; transcript_type "protein_coding"; transcript_name "Zfp777-202"; protein_id "ENSMUSP00000110230.2"; transcript_support_level "5"; mgi_id "MGI:1919556"; tag "basic"; ccdsid "CCDS39477.1"; havana_gene "OTTMUSG00000022127.1";
chr6	ENSEMBL	exon	48014489	48014602	.	-	.	gene_id "ENSMUSG00000071477.11"; transcript_id "ENSMUST00000114583.8"; exon_number "9"; exon_id "ENSMUSE00000655063.2"; gene_type "protein_coding"; gene_name "Zfp777"; transcript_type "protein_coding"; transcript_name "Zfp777-202"; protein_id "ENSMUSP00000110230.2"; transcript_support_level "5"; mgi_id "MGI:1919556"; tag "basic"; ccdsid "CCDS39477.1"; havana_gene "OTTMUSG00000022127.1";
chr6	ENSEMBL	CDS	48014489	48014602	.	-	.	gene_id "ENSMUSG00000071477.11"; transcript_id "ENSMUST00000114583.8"; exon_number "10"; exon_id "ENSMUSE00000655063.2"; gene_type "protein_coding"; gene_name "Zfp777"; transcript_type "protein_coding"; transcript_name "Zfp777-202"; protein_id "ENSMUSP00000110230.2"; transcript_support_level "5"; mgi_id "MGI:1919556"; tag "basic"; ccdsid "CCDS39477.1"; havana_gene "OTTMUSG00000022127.1";
chr6	ENSEMBL	exon	48006057	48006308	.	-	.	gene_id "ENSMUSG00000071477.11"; transcript_id "ENSMUST00000114583.8"; exon_number "11"; exon_id "ENSMUSE00000655062.2"; gene_type "protein_coding"; gene_name "Zfp777"; transcript_type "protein_coding"; transcript_name "Zfp777-202"; protein_id "ENSMUSP00000110230.2"; transcript_support_level "5"; mgi_id "MGI:1919556"; tag "basic"; ccdsid "CCDS39477.1"; havana_gene "OTTMUSG00000022127.1";
chr6	ENSEMBL	CDS	48006057	48006308	.	-	.	gene_id "ENSMUSG00000071477.11"; transcript_id "ENSMUST00000114583.8"; exon_number "12"; exon_id "ENSMUSE00000655062.2"; gene_type "protein_coding"; gene_name "Zfp777"; transcript_type "protein_coding"; transcript_name "Zfp777-202"; protein_id "ENSMUSP00000110230.2"; transcript_support_level "5"; mgi_id "MGI:1919556"; tag "basic"; ccdsid "CCDS39477.1"; havana_gene "OTTMUSG00000022127.1";
chr6	ENSEMBL	CDS	48001566	48002752	.	-	.	gene_id "ENSMUSG00000071477.11"; transcript_id "ENSMUST00000114583.8"; exon_number "13"; exon_id "1584";
chr6	ENSEMBL	stop_codon	48001563	48001565	.	-	.	gene_id "ENSMUSG00000071477.11"; transcript_id "ENSMUST00000114583.8"; exon_number "14"; exon_id "1585";
chr6	ENSEMBL	exon	48001122	48002752	.	-	.	gene_id "ENSMUSG00000071477.11"; transcript_id "ENSMUST00000114583.8"; exon_number "15"; exon_id "ENSMUSE00000699853.2"; gene_type "protein_coding"; gene_name "Zfp777"; transcript_type "protein_coding"; transcript_name "Zfp777-202"; protein_id "ENSMUSP00000110230.2"; transcript_support_level "5"; mgi_id "MGI:1919556"; tag "basic"; ccdsid "CCDS39477.1"; havana_gene "OTTMUSG00000022127.1";
chr6	ENSEMBL	UTR	48001122	48001565	.	-	.	gene_id "ENSMUSG00000071477.11"; transcript_id "ENSMUST00000114583.8"; exon_number "16"; exon_id "1586";
chr6	HAVANA	transcript	48001139	48025845	.	-	.	gene_id "ENSMUSG00000071477.11"; transcript_id "ENSMUST00000095944.10"; exons "6"; gene_type "protein_coding"; gene_name "Zfp777"; transcript_type "protein_coding"; transcript_name "Zfp777-201"; protein_id "ENSMUSP00000093637.4"; transcript_support_level "1"; mgi_id "MGI:1919556"; tag "basic"; ccdsid "CCDS85035.1"; havana_gene "OTTMUSG00000022127.1"; havana_transcript "OTTMUST00000052514.1";
chr6	HAVANA	exon	48025627	48025845	.	-	.	gene_id "ENSMUSG00000071477.11"; transcript_id "ENSMUST00000095944.10"; exon_number "1"; exon_id "ENSMUSE00000655066.2"; gene_type "protein_coding"; gene_name "Zfp777"; transcript_type "protein_coding"; transcript_name "Zfp777-201"; protein_id "ENSMUSP00000093637.4"; transcript_support_level "1"; mgi_id "MGI:1919556"; tag "basic"; ccdsid "CCDS85035.1"; havana_gene "OTTMUSG00000022127.1"; havana_transcript "OTTMUST00000052514.1";
chr6	HAVANA	UTR	48025627	48025845	.	-	.	gene_id "ENSMUSG00000071477.11"; transcript_id "ENSMUST00000095944.10"; exon_number "2"; exon_id "ENSMUSE00000655066.2"; gene_type "protein_coding"; gene_name "Zfp777"; transcript_type "protein_coding"; transcript_name "Zfp777-201"; protein_id "ENSMUSP00000093637.4"; transcript_support_level "1"; mgi_id "MGI:1919556"; tag "basic"; ccdsid "CCDS85035.1"; havana_gene "OTTMUSG00000022127.1"; havana_transcript "OTTMUST00000052514.1";
chr6	HAVANA	UTR	48021621	48021635	.	-	.	gene_id "ENSMUSG00000071477.11"; transcript_id "ENSMUST00000095944.10"; exon_number "3"; exon_id "1587";
chr6	HAVANA	start_codon	48021618	48021620	.	-	.	gene_id "ENSMUSG00000071477.11"; transcript_id "ENSMUST00000095944.10"; exon_number "4"; exon_id "1588";
chr6	HAVANA	exon	48020778	48021635	.	-	.	gene_id "ENSMUSG00000071477.11"; transcript_id "ENSMUST00000095944.10"; exon_number "5"; exon_id "ENSMUSE00001302707.2"; gene_type "protein_coding"; gene_name "Zfp777"; transcript_type "protein_coding"; transcript_name "Zfp777-201"; protein_id "ENSMUSP00000093637.4"; transcript_support_level "1"; mgi_id "MGI:1919556"; tag "basic"; ccdsid "CCDS85035.1"; havana_gene "OTTMUSG00000022127.1"; havana_transcript "OTTMUST00000052514.1";
chr6	HAVANA	CDS	48020778	48021620	.	-	.	gene_id "ENSMUSG00000071477.11"; transcript_id "ENSMUST00000095944.10"; exon_number "6"; exon_id "1589";
chr6	HAVANA	exon	48018963	48019089	.	-	.	gene_id "ENSMUSG00000071477.11"; transcript_id "ENSMUST00000095944.10"; exon_number "7"; exon_id "ENSMUSE00000655064.2"; gene_type "protein_coding"; gene_name "Zfp777"; transcript_type "protein_coding"; transcript_name "Zfp777-201"; protein_id "ENSMUSP00000093637.4"; transcript_support_level "1"; mgi_id "MGI:1919556"; tag "basic"; ccdsid "CCDS85035.1"; havana_gene "OTTMUSG00000022127.1"; havana_transcript "OTTMUST00000052514.1";
chr6	HAVANA	CDS	48018963	48019089	.	-	.	gene_id "ENSMUSG00000071477.11"; transcript_id "ENSMUST00000095944.10"; exon_number "8"; exon_id "ENSMUSE00000655064.2"; gene_type "protein_coding"; gene_name "Zfp777"; transcript_type "protein_coding"; transcript_name "Zfp777-201"; protein_id "ENSMUSP00000093637.4"; transcript_support_level "1"; mgi_id "MGI:1919556"; tag "basic"; ccdsid "CCDS85035.1"; havana_gene "OTTMUSG00000022127.1"; havana_transcript "OTTMUST00000052514.1";
chr6	HAVANA	exon	48014489	48014602	.	-	.	gene_id "ENSMUSG00000071477.11"; transcript_id "ENSMUST00000095944.10"; exon_number "9"; exon_id "ENSMUSE00000655063.2"; gene_type "protein_coding"; gene_name "Zfp777"; transcript_type "protein_coding"; transcript_name "Zfp777-201"; protein_id "ENSMUSP00000093637.4"; transcript_support_level "1"; mgi_id "MGI:1919556"; tag "basic"; ccdsid "CCDS85035.1"; havana_gene "OTTMUSG00000022127.1"; havana_transcript "OTTMUST00000052514.1";
chr6	HAVANA	CDS	48014489	48014602	.	-	.	gene_id "ENSMUSG00000071477.11"; transcript_id "ENSMUST00000095944.10"; exon_number "10"; exon_id "ENSMUSE00000655063.2"; gene_type "protein_coding"; gene_name "Zfp777"; transcript_type "protein_coding"; transcript_name "Zfp777-201"; protein_id "ENSMUSP00000093637.4"; transcript_support_level "1"; mgi_id "MGI:1919556"; tag "basic"; ccdsid "CCDS85035.1"; havana_gene "OTTMUSG00000022127.1"; havana_transcript "OTTMUST00000052514.1";
chr6	HAVANA	exon	48006057	48006308	.	-	.	gene_id "ENSMUSG00000071477.11"; transcript_id "ENSMUST00000095944.10"; exon_number "11"; exon_id "ENSMUSE00000655062.2"; gene_type "protein_coding"; gene_name "Zfp777"; transcript_type "protein_coding"; transcript_name "Zfp777-201"; protein_id "ENSMUSP00000093637.4"; transcript_support_level "1"; mgi_id "MGI:1919556"; tag "basic"; ccdsid "CCDS85035.1"; havana_gene "OTTMUSG00000022127.1"; havana_transcript "OTTMUST00000052514.1";
chr6	HAVANA	CDS	48006057	48006308	.	-	.	gene_id "ENSMUSG00000071477.11"; transcript_id "ENSMUST00000095944.10"; exon_number "12"; exon_id "ENSMUSE00000655062.2"; gene_type "protein_coding"; gene_name "Zfp777"; transcript_type "protein_coding"; transcript_name "Zfp777-201"; protein_id "ENSMUSP00000093637.4"; transcript_support_level "1"; mgi_id "MGI:1919556"; tag "basic"; ccdsid "CCDS85035.1"; havana_gene "OTTMUSG00000022127.1"; havana_transcript "OTTMUST00000052514.1";
chr6	HAVANA	CDS	48001566	48002752	.	-	.	gene_id "ENSMUSG00000071477.11"; transcript_id "ENSMUST00000095944.10"; exon_number "13"; exon_id "chr6.1584";
chr6	HAVANA	stop_codon	48001563	48001565	.	-	.	gene_id "ENSMUSG00000071477.11"; transcript_id "ENSMUST00000095944.10"; exon_number "14"; exon_id "chr6.1585";
chr6	HAVANA	exon	48001139	48002752	.	-	.	gene_id "ENSMUSG00000071477.11"; transcript_id "ENSMUST00000095944.10"; exon_number "15"; exon_id "ENSMUSE00000617522.4"; gene_type "protein_coding"; gene_name "Zfp777"; transcript_type "protein_coding"; transcript_name "Zfp777-201"; protein_id "ENSMUSP00000093637.4"; transcript_support_level "1"; mgi_id "MGI:1919556"; tag "basic"; ccdsid "CCDS85035.1"; havana_gene "OTTMUSG00000022127.1"; havana_transcript "OTTMUST00000052514.1";
chr6	HAVANA	UTR	48001139	48001565	.	-	.	gene_id "ENSMUSG00000071477.11"; transcript_id "ENSMUST00000095944.10"; exon_number "16"; exon_id "1590";
chr6	HAVANA	gene	48039329	48063597	.	-	.	gene_id "ENSMUSG00000057691.9"; transcripts "5"; gene_type "protein_coding"; gene_name "Zfp746"; mgi_id "MGI:1916478"; tag "overlapping_locus"; havana_gene "OTTMUSG00000057223.1";
chr6	IsoQuant	transcript	48039329	48063473	.	-	.	gene_id "ENSMUSG00000057691.9"; transcript_id "transcript3060.chr6.nnic"; exons "6";
chr6	IsoQuant	exon	48063249	48063473	.	-	.	gene_id "ENSMUSG00000057691.9"; transcript_id "transcript3060.chr6.nnic"; exon_number "1"; exon_id "1591";
chr6	IsoQuant	exon	48060240	48060539	.	-	.	gene_id "ENSMUSG00000057691.9"; transcript_id "transcript3060.chr6.nnic"; exon_number "2"; exon_id "ENSMUSE00000483011.4";
chr6	IsoQuant	exon	48060027	48060108	.	-	.	gene_id "ENSMUSG00000057691.9"; transcript_id "transcript3060.chr6.nnic"; exon_number "3"; exon_id "ENSMUSE00000617520.2";
chr6	IsoQuant	exon	48044103	48044294	.	-	.	gene_id "ENSMUSG00000057691.9"; transcript_id "transcript3060.chr6.nnic"; exon_number "4"; exon_id "ENSMUSE00001369428.2";
chr6	IsoQuant	exon	48043363	48043488	.	-	.	gene_id "ENSMUSG00000057691.9"; transcript_id "transcript3060.chr6.nnic"; exon_number "5"; exon_id "ENSMUSE00000517127.3";
chr6	IsoQuant	exon	48039329	48041883	.	-	.	gene_id "ENSMUSG00000057691.9"; transcript_id "transcript3060.chr6.nnic"; exon_number "6"; exon_id "ENSMUSE00001365951.2";
chr6	IsoQuant	transcript	48039329	48063465	.	-	.	gene_id "ENSMUSG00000057691.9"; transcript_id "transcript3062.chr6.nic"; exons "6";
chr6	IsoQuant	exon	48063249	48063465	.	-	.	gene_id "ENSMUSG00000057691.9"; transcript_id "transcript3062.chr6.nic"; exon_number "1"; exon_id "1592";
chr6	IsoQuant	exon	48060240	48060539	.	-	.	gene_id "ENSMUSG00000057691.9"; transcript_id "transcript3062.chr6.nic"; exon_number "2"; exon_id "ENSMUSE00000483011.4";
chr6	IsoQuant	exon	48060027	48060108	.	-	.	gene_id "ENSMUSG00000057691.9"; transcript_id "transcript3062.chr6.nic"; exon_number "3"; exon_id "ENSMUSE00000617520.2";
chr6	IsoQuant	exon	48059088	48059201	.	-	.	gene_id "ENSMUSG00000057691.9"; transcript_id "transcript3062.chr6.nic"; exon_number "4"; exon_id "ENSMUSE00000511567.3";
chr6	IsoQuant	exon	48044103	48044294	.	-	.	gene_id "ENSMUSG00000057691.9"; transcript_id "transcript3062.chr6.nic"; exon_number "5"; exon_id "ENSMUSE00001369428.2";
chr6	IsoQuant	exon	48039329	48041883	.	-	.	gene_id "ENSMUSG00000057691.9"; transcript_id "transcript3062.chr6.nic"; exon_number "6"; exon_id "ENSMUSE00001365951.2";
chr6	IsoQuant	transcript	48043069	48063597	.	-	.	gene_id "ENSMUSG00000057691.9"; transcript_id "transcript3065.chr6.nic"; exons "6";
chr6	IsoQuant	exon	48063249	48063597	.	-	.	gene_id "ENSMUSG00000057691.9"; transcript_id "transcript3065.chr6.nic"; exon_number "1"; exon_id "1593";
chr6	IsoQuant	exon	48060240	48060539	.	-	.	gene_id "ENSMUSG00000057691.9"; transcript_id "transcript3065.chr6.nic"; exon_number "2"; exon_id "ENSMUSE00000483011.4";
chr6	IsoQuant	exon	48060027	48060108	.	-	.	gene_id "ENSMUSG00000057691.9"; transcript_id "transcript3065.chr6.nic"; exon_number "3"; exon_id "ENSMUSE00000617520.2";
chr6	IsoQuant	exon	48059088	48059201	.	-	.	gene_id "ENSMUSG00000057691.9"; transcript_id "transcript3065.chr6.nic"; exon_number "4"; exon_id "ENSMUSE00000511567.3";
chr6	IsoQuant	exon	48044103	48044294	.	-	.	gene_id "ENSMUSG00000057691.9"; transcript_id "transcript3065.chr6.nic"; exon_number "5"; exon_id "ENSMUSE00001369428.2";
chr6	IsoQuant	exon	48043069	48043488	.	-	.	gene_id "ENSMUSG00000057691.9"; transcript_id "transcript3065.chr6.nic"; exon_number "6"; exon_id "1594";
chr6	HAVANA	transcript	48062170	48063480	.	-	.	gene_id "ENSMUSG00000057691.9"; transcript_id "ENSMUST00000203994.2"; exons "1"; gene_type "protein_coding"; gene_name "Zfp746"; transcript_type "retained_intron"; transcript_name "Zfp746-205"; transcript_support_level "NA"; mgi_id "MGI:1916478"; havana_gene "OTTMUSG00000057223.1"; havana_transcript "OTTMUST00000140872.1";
chr6	HAVANA	exon	48062170	48063480	.	-	.	gene_id "ENSMUSG00000057691.9"; transcript_id "ENSMUST00000203994.2"; exon_number "1"; exon_id "ENSMUSE00001368054.2"; gene_type "protein_coding"; gene_name "Zfp746"; transcript_type "retained_intron"; transcript_name "Zfp746-205"; transcript_support_level "NA"; mgi_id "MGI:1916478"; havana_gene "OTTMUSG00000057223.1"; havana_transcript "OTTMUST00000140872.1";
chr6	HAVANA	transcript	48039329	48063527	.	-	.	gene_id "ENSMUSG00000057691.9"; transcript_id "ENSMUST00000073124.9"; exons "7"; gene_type "protein_coding"; gene_name "Zfp746"; transcript_type "protein_coding"; transcript_name "Zfp746-201"; protein_id "ENSMUSP00000072868.7"; transcript_support_level "1"; mgi_id "MGI:1916478"; tag "basic"; ccdsid "CCDS51762.1"; havana_gene "OTTMUSG00000057223.1"; havana_transcript "OTTMUST00000140867.1";
chr6	HAVANA	UTR	48063273	48063527	.	-	.	gene_id "ENSMUSG00000057691.9"; transcript_id "ENSMUST00000073124.9"; exon_number "1"; exon_id "1595";
chr6	HAVANA	start_codon	48063270	48063272	.	-	.	gene_id "ENSMUSG00000057691.9"; transcript_id "ENSMUST00000073124.9"; exon_number "2"; exon_id "1596";
chr6	HAVANA	exon	48063249	48063527	.	-	.	gene_id "ENSMUSG00000057691.9"; transcript_id "ENSMUST00000073124.9"; exon_number "3"; exon_id "ENSMUSE00000617521.2"; gene_type "protein_coding"; gene_name "Zfp746"; transcript_type "protein_coding"; transcript_name "Zfp746-201"; protein_id "ENSMUSP00000072868.7"; transcript_support_level "1"; mgi_id "MGI:1916478"; tag "basic"; ccdsid "CCDS51762.1"; havana_gene "OTTMUSG00000057223.1"; havana_transcript "OTTMUST00000140867.1";
chr6	HAVANA	CDS	48063249	48063272	.	-	.	gene_id "ENSMUSG00000057691.9"; transcript_id "ENSMUST00000073124.9"; exon_number "4"; exon_id "1597";
chr6	HAVANA	exon	48060240	48060539	.	-	.	gene_id "ENSMUSG00000057691.9"; transcript_id "ENSMUST00000073124.9"; exon_number "5"; exon_id "ENSMUSE00000483011.4"; gene_type "protein_coding"; gene_name "Zfp746"; transcript_type "protein_coding"; transcript_name "Zfp746-201"; protein_id "ENSMUSP00000072868.7"; transcript_support_level "1"; mgi_id "MGI:1916478"; tag "basic"; ccdsid "CCDS51762.1"; havana_gene "OTTMUSG00000057223.1"; havana_transcript "OTTMUST00000140867.1";
chr6	HAVANA	CDS	48060240	48060539	.	-	.	gene_id "ENSMUSG00000057691.9"; transcript_id "ENSMUST00000073124.9"; exon_number "6"; exon_id "ENSMUSE00000483011.4"; gene_type "protein_coding"; gene_name "Zfp746"; transcript_type "protein_coding"; transcript_name "Zfp746-201"; protein_id "ENSMUSP00000072868.7"; transcript_support_level "1"; mgi_id "MGI:1916478"; tag "basic"; ccdsid "CCDS51762.1"; havana_gene "OTTMUSG00000057223.1"; havana_transcript "OTTMUST00000140867.1";
chr6	HAVANA	exon	48060027	48060108	.	-	.	gene_id "ENSMUSG00000057691.9"; transcript_id "ENSMUST00000073124.9"; exon_number "7"; exon_id "ENSMUSE00000617520.2"; gene_type "protein_coding"; gene_name "Zfp746"; transcript_type "protein_coding"; transcript_name "Zfp746-201"; protein_id "ENSMUSP00000072868.7"; transcript_support_level "1"; mgi_id "MGI:1916478"; tag "basic"; ccdsid "CCDS51762.1"; havana_gene "OTTMUSG00000057223.1"; havana_transcript "OTTMUST00000140867.1";
chr6	HAVANA	CDS	48060027	48060108	.	-	.	gene_id "ENSMUSG00000057691.9"; transcript_id "ENSMUST00000073124.9"; exon_number "8"; exon_id "ENSMUSE00000617520.2"; gene_type "protein_coding"; gene_name "Zfp746"; transcript_type "protein_coding"; transcript_name "Zfp746-201"; protein_id "ENSMUSP00000072868.7"; transcript_support_level "1"; mgi_id "MGI:1916478"; tag "basic"; ccdsid "CCDS51762.1"; havana_gene "OTTMUSG00000057223.1"; havana_transcript "OTTMUST00000140867.1";
chr6	HAVANA	exon	48059088	48059201	.	-	.	gene_id "ENSMUSG00000057691.9"; transcript_id "ENSMUST00000073124.9"; exon_number "9"; exon_id "ENSMUSE00000511567.3"; gene_type "protein_coding"; gene_name "Zfp746"; transcript_type "protein_coding"; transcript_name "Zfp746-201"; protein_id "ENSMUSP00000072868.7"; transcript_support_level "1"; mgi_id "MGI:1916478"; tag "basic"; ccdsid "CCDS51762.1"; havana_gene "OTTMUSG00000057223.1"; havana_transcript "OTTMUST00000140867.1";
chr6	HAVANA	CDS	48059088	48059201	.	-	.	gene_id "ENSMUSG00000057691.9"; transcript_id "ENSMUST00000073124.9"; exon_number "10"; exon_id "ENSMUSE00000511567.3"; gene_type "protein_coding"; gene_name "Zfp746"; transcript_type "protein_coding"; transcript_name "Zfp746-201"; protein_id "ENSMUSP00000072868.7"; transcript_support_level "1"; mgi_id "MGI:1916478"; tag "basic"; ccdsid "CCDS51762.1"; havana_gene "OTTMUSG00000057223.1"; havana_transcript "OTTMUST00000140867.1";
chr6	HAVANA	exon	48044103	48044294	.	-	.	gene_id "ENSMUSG00000057691.9"; transcript_id "ENSMUST00000073124.9"; exon_number "11"; exon_id "ENSMUSE00001369428.2"; gene_type "protein_coding"; gene_name "Zfp746"; transcript_type "protein_coding"; transcript_name "Zfp746-201"; protein_id "ENSMUSP00000072868.7"; transcript_support_level "1"; mgi_id "MGI:1916478"; tag "basic"; ccdsid "CCDS51762.1"; havana_gene "OTTMUSG00000057223.1"; havana_transcript "OTTMUST00000140867.1";
chr6	HAVANA	CDS	48044103	48044294	.	-	.	gene_id "ENSMUSG00000057691.9"; transcript_id "ENSMUST00000073124.9"; exon_number "12"; exon_id "ENSMUSE00001369428.2"; gene_type "protein_coding"; gene_name "Zfp746"; transcript_type "protein_coding"; transcript_name "Zfp746-201"; protein_id "ENSMUSP00000072868.7"; transcript_support_level "1"; mgi_id "MGI:1916478"; tag "basic"; ccdsid "CCDS51762.1"; havana_gene "OTTMUSG00000057223.1"; havana_transcript "OTTMUST00000140867.1";
chr6	HAVANA	exon	48043363	48043488	.	-	.	gene_id "ENSMUSG00000057691.9"; transcript_id "ENSMUST00000073124.9"; exon_number "13"; exon_id "ENSMUSE00000517127.3"; gene_type "protein_coding"; gene_name "Zfp746"; transcript_type "protein_coding"; transcript_name "Zfp746-201"; protein_id "ENSMUSP00000072868.7"; transcript_support_level "1"; mgi_id "MGI:1916478"; tag "basic"; ccdsid "CCDS51762.1"; havana_gene "OTTMUSG00000057223.1"; havana_transcript "OTTMUST00000140867.1";
chr6	HAVANA	CDS	48043363	48043488	.	-	.	gene_id "ENSMUSG00000057691.9"; transcript_id "ENSMUST00000073124.9"; exon_number "14"; exon_id "ENSMUSE00000517127.3"; gene_type "protein_coding"; gene_name "Zfp746"; transcript_type "protein_coding"; transcript_name "Zfp746-201"; protein_id "ENSMUSP00000072868.7"; transcript_support_level "1"; mgi_id "MGI:1916478"; tag "basic"; ccdsid "CCDS51762.1"; havana_gene "OTTMUSG00000057223.1"; havana_transcript "OTTMUST00000140867.1";
chr6	HAVANA	CDS	48040769	48041886	.	-	.	gene_id "ENSMUSG00000057691.9"; transcript_id "ENSMUST00000073124.9"; exon_number "15"; exon_id "1598";
chr6	HAVANA	stop_codon	48040766	48040768	.	-	.	gene_id "ENSMUSG00000057691.9"; transcript_id "ENSMUST00000073124.9"; exon_number "16"; exon_id "1599";
chr6	HAVANA	exon	48039329	48041886	.	-	.	gene_id "ENSMUSG00000057691.9"; transcript_id "ENSMUST00000073124.9"; exon_number "17"; exon_id "ENSMUSE00000337084.7"; gene_type "protein_coding"; gene_name "Zfp746"; transcript_type "protein_coding"; transcript_name "Zfp746-201"; protein_id "ENSMUSP00000072868.7"; transcript_support_level "1"; mgi_id "MGI:1916478"; tag "basic"; ccdsid "CCDS51762.1"; havana_gene "OTTMUSG00000057223.1"; havana_transcript "OTTMUST00000140867.1";
chr6	HAVANA	UTR	48039329	48040768	.	-	.	gene_id "ENSMUSG00000057691.9"; transcript_id "ENSMUST00000073124.9"; exon_number "18"; exon_id "1600";
chr6	HAVANA	gene	48350426	48373716	.	-	.	gene_id "ENSMUSG00000107875.3"; transcripts "1"; gene_type "lncRNA"; gene_name "Gm54719"; mgi_id "MGI:6845916"; tag "overlapping_locus"; havana_gene "OTTMUSG00000057227.1";
chr6	HAVANA	transcript	48350426	48373321	.	-	.	gene_id "ENSMUSG00000107875.3"; transcript_id "ENSMUST00000181943.4"; exons "2"; gene_type "lncRNA"; gene_name "Gm54719"; transcript_type "lncRNA"; transcript_name "Gm54719-201"; transcript_support_level "1"; mgi_id "MGI:6845916"; tag "basic"; havana_gene "OTTMUSG00000057227.1"; havana_transcript "OTTMUST00000140876.1";
chr6	HAVANA	exon	48371572	48373321	.	-	.	gene_id "ENSMUSG00000107875.3"; transcript_id "ENSMUST00000181943.4"; exon_number "1"; exon_id "ENSMUSE00001653868.1"; gene_type "lncRNA"; gene_name "Gm54719"; transcript_type "lncRNA"; transcript_name "Gm54719-201"; transcript_support_level "1"; mgi_id "MGI:6845916"; tag "basic"; havana_gene "OTTMUSG00000057227.1"; havana_transcript "OTTMUST00000140876.1";
chr6	HAVANA	exon	48350426	48351527	.	-	.	gene_id "ENSMUSG00000107875.3"; transcript_id "ENSMUST00000181943.4"; exon_number "2"; exon_id "ENSMUSE00001653862.1"; gene_type "lncRNA"; gene_name "Gm54719"; transcript_type "lncRNA"; transcript_name "Gm54719-201"; transcript_support_level "1"; mgi_id "MGI:6845916"; tag "basic"; havana_gene "OTTMUSG00000057227.1"; havana_transcript "OTTMUST00000140876.1";
chr6	HAVANA	gene	48372514	48396715	.	+	.	gene_id "ENSMUSG00000042810.15"; transcripts "4"; gene_type "protein_coding"; gene_name "Krba1"; mgi_id "MGI:1925077"; havana_gene "OTTMUSG00000024285.1";
chr6	HAVANA	transcript	48372520	48396479	.	+	.	gene_id "ENSMUSG00000042810.15"; transcript_id "ENSMUST00000114571.8"; exons "18"; gene_type "protein_coding"; gene_name "Krba1"; transcript_type "protein_coding"; transcript_name "Krba1-203"; protein_id "ENSMUSP00000110218.3"; transcript_support_level "1"; mgi_id "MGI:1925077"; tag "basic"; ccdsid "CCDS20102.1"; havana_gene "OTTMUSG00000024285.1"; havana_transcript "OTTMUST00000059472.1";
chr6	HAVANA	UTR	48372520	48372821	.	+	.	gene_id "ENSMUSG00000042810.15"; transcript_id "ENSMUST00000114571.8"; exon_number "1"; exon_id "ENSMUSE00000699814.2"; gene_type "protein_coding"; gene_name "Krba1"; transcript_type "protein_coding"; transcript_name "Krba1-203"; protein_id "ENSMUSP00000110218.3"; transcript_support_level "1"; mgi_id "MGI:1925077"; tag "basic"; ccdsid "CCDS20102.1"; havana_gene "OTTMUSG00000024285.1"; havana_transcript "OTTMUST00000059472.1";
chr6	HAVANA	exon	48372520	48372821	.	+	.	gene_id "ENSMUSG00000042810.15"; transcript_id "ENSMUST00000114571.8"; exon_number "2"; exon_id "ENSMUSE00000699814.2"; gene_type "protein_coding"; gene_name "Krba1"; transcript_type "protein_coding"; transcript_name "Krba1-203"; protein_id "ENSMUSP00000110218.3"; transcript_support_level "1"; mgi_id "MGI:1925077"; tag "basic"; ccdsid "CCDS20102.1"; havana_gene "OTTMUSG00000024285.1"; havana_transcript "OTTMUST00000059472.1";
chr6	HAVANA	UTR	48379805	48379910	.	+	.	gene_id "ENSMUSG00000042810.15"; transcript_id "ENSMUST00000114571.8"; exon_number "3"; exon_id "1601";
chr6	HAVANA	exon	48379805	48379944	.	+	.	gene_id "ENSMUSG00000042810.15"; transcript_id "ENSMUST00000114571.8"; exon_number "4"; exon_id "ENSMUSE00001276418.2"; gene_type "protein_coding"; gene_name "Krba1"; transcript_type "protein_coding"; transcript_name "Krba1-203"; protein_id "ENSMUSP00000110218.3"; transcript_support_level "1"; mgi_id "MGI:1925077"; tag "basic"; ccdsid "CCDS20102.1"; havana_gene "OTTMUSG00000024285.1"; havana_transcript "OTTMUST00000059472.1";
chr6	HAVANA	start_codon	48379911	48379913	.	+	.	gene_id "ENSMUSG00000042810.15"; transcript_id "ENSMUST00000114571.8"; exon_number "5"; exon_id "1602";
chr6	HAVANA	CDS	48379911	48379944	.	+	.	gene_id "ENSMUSG00000042810.15"; transcript_id "ENSMUST00000114571.8"; exon_number "6"; exon_id "1603";
chr6	HAVANA	CDS	48380312	48380431	.	+	.	gene_id "ENSMUSG00000042810.15"; transcript_id "ENSMUST00000114571.8"; exon_number "7"; exon_id "ENSMUSE00000192871.4"; gene_type "protein_coding"; gene_name "Krba1"; transcript_type "protein_coding"; transcript_name "Krba1-203"; protein_id "ENSMUSP00000110218.3"; transcript_support_level "1"; mgi_id "MGI:1925077"; tag "basic"; ccdsid "CCDS20102.1"; havana_gene "OTTMUSG00000024285.1"; havana_transcript "OTTMUST00000059472.1";
chr6	HAVANA	exon	48380312	48380431	.	+	.	gene_id "ENSMUSG00000042810.15"; transcript_id "ENSMUST00000114571.8"; exon_number "8"; exon_id "ENSMUSE00000192871.4"; gene_type "protein_coding"; gene_name "Krba1"; transcript_type "protein_coding"; transcript_name "Krba1-203"; protein_id "ENSMUSP00000110218.3"; transcript_support_level "1"; mgi_id "MGI:1925077"; tag "basic"; ccdsid "CCDS20102.1"; havana_gene "OTTMUSG00000024285.1"; havana_transcript "OTTMUST00000059472.1";
chr6	HAVANA	CDS	48380925	48381074	.	+	.	gene_id "ENSMUSG00000042810.15"; transcript_id "ENSMUST00000114571.8"; exon_number "9"; exon_id "ENSMUSE00000192870.4"; gene_type "protein_coding"; gene_name "Krba1"; transcript_type "protein_coding"; transcript_name "Krba1-203"; protein_id "ENSMUSP00000110218.3"; transcript_support_level "1"; mgi_id "MGI:1925077"; tag "basic"; ccdsid "CCDS20102.1"; havana_gene "OTTMUSG00000024285.1"; havana_transcript "OTTMUST00000059472.1";
chr6	HAVANA	exon	48380925	48381074	.	+	.	gene_id "ENSMUSG00000042810.15"; transcript_id "ENSMUST00000114571.8"; exon_number "10"; exon_id "ENSMUSE00000192870.4"; gene_type "protein_coding"; gene_name "Krba1"; transcript_type "protein_coding"; transcript_name "Krba1-203"; protein_id "ENSMUSP00000110218.3"; transcript_support_level "1"; mgi_id "MGI:1925077"; tag "basic"; ccdsid "CCDS20102.1"; havana_gene "OTTMUSG00000024285.1"; havana_transcript "OTTMUST00000059472.1";
chr6	HAVANA	CDS	48382168	48382323	.	+	.	gene_id "ENSMUSG00000042810.15"; transcript_id "ENSMUST00000114571.8"; exon_number "11"; exon_id "ENSMUSE00001216167.2"; gene_type "protein_coding"; gene_name "Krba1"; transcript_type "protein_coding"; transcript_name "Krba1-203"; protein_id "ENSMUSP00000110218.3"; transcript_support_level "1"; mgi_id "MGI:1925077"; tag "basic"; ccdsid "CCDS20102.1"; havana_gene "OTTMUSG00000024285.1"; havana_transcript "OTTMUST00000059472.1";
chr6	HAVANA	exon	48382168	48382323	.	+	.	gene_id "ENSMUSG00000042810.15"; transcript_id "ENSMUST00000114571.8"; exon_number "12"; exon_id "ENSMUSE00001216167.2"; gene_type "protein_coding"; gene_name "Krba1"; transcript_type "protein_coding"; transcript_name "Krba1-203"; protein_id "ENSMUSP00000110218.3"; transcript_support_level "1"; mgi_id "MGI:1925077"; tag "basic"; ccdsid "CCDS20102.1"; havana_gene "OTTMUSG00000024285.1"; havana_transcript "OTTMUST00000059472.1";
chr6	HAVANA	CDS	48383231	48383365	.	+	.	gene_id "ENSMUSG00000042810.15"; transcript_id "ENSMUST00000114571.8"; exon_number "13"; exon_id "ENSMUSE00000466201.3"; gene_type "protein_coding"; gene_name "Krba1"; transcript_type "protein_coding"; transcript_name "Krba1-203"; protein_id "ENSMUSP00000110218.3"; transcript_support_level "1"; mgi_id "MGI:1925077"; tag "basic"; ccdsid "CCDS20102.1"; havana_gene "OTTMUSG00000024285.1"; havana_transcript "OTTMUST00000059472.1";
chr6	HAVANA	exon	48383231	48383365	.	+	.	gene_id "ENSMUSG00000042810.15"; transcript_id "ENSMUST00000114571.8"; exon_number "14"; exon_id "ENSMUSE00000466201.3"; gene_type "protein_coding"; gene_name "Krba1"; transcript_type "protein_coding"; transcript_name "Krba1-203"; protein_id "ENSMUSP00000110218.3"; transcript_support_level "1"; mgi_id "MGI:1925077"; tag "basic"; ccdsid "CCDS20102.1"; havana_gene "OTTMUSG00000024285.1"; havana_transcript "OTTMUST00000059472.1";
chr6	HAVANA	CDS	48383768	48383941	.	+	.	gene_id "ENSMUSG00000042810.15"; transcript_id "ENSMUST00000114571.8"; exon_number "15"; exon_id "ENSMUSE00001262744.2"; gene_type "protein_coding"; gene_name "Krba1"; transcript_type "protein_coding"; transcript_name "Krba1-203"; protein_id "ENSMUSP00000110218.3"; transcript_support_level "1"; mgi_id "MGI:1925077"; tag "basic"; ccdsid "CCDS20102.1"; havana_gene "OTTMUSG00000024285.1"; havana_transcript "OTTMUST00000059472.1";
chr6	HAVANA	exon	48383768	48383941	.	+	.	gene_id "ENSMUSG00000042810.15"; transcript_id "ENSMUST00000114571.8"; exon_number "16"; exon_id "ENSMUSE00001262744.2"; gene_type "protein_coding"; gene_name "Krba1"; transcript_type "protein_coding"; transcript_name "Krba1-203"; protein_id "ENSMUSP00000110218.3"; transcript_support_level "1"; mgi_id "MGI:1925077"; tag "basic"; ccdsid "CCDS20102.1"; havana_gene "OTTMUSG00000024285.1"; havana_transcript "OTTMUST00000059472.1";
chr6	HAVANA	CDS	48384607	48384756	.	+	.	gene_id "ENSMUSG00000042810.15"; transcript_id "ENSMUST00000114571.8"; exon_number "17"; exon_id "ENSMUSE00001303992.2"; gene_type "protein_coding"; gene_name "Krba1"; transcript_type "protein_coding"; transcript_name "Krba1-203"; protein_id "ENSMUSP00000110218.3"; transcript_support_level "1"; mgi_id "MGI:1925077"; tag "basic"; ccdsid "CCDS20102.1"; havana_gene "OTTMUSG00000024285.1"; havana_transcript "OTTMUST00000059472.1";
chr6	HAVANA	exon	48384607	48384756	.	+	.	gene_id "ENSMUSG00000042810.15"; transcript_id "ENSMUST00000114571.8"; exon_number "18"; exon_id "ENSMUSE00001303992.2"; gene_type "protein_coding"; gene_name "Krba1"; transcript_type "protein_coding"; transcript_name "Krba1-203"; protein_id "ENSMUSP00000110218.3"; transcript_support_level "1"; mgi_id "MGI:1925077"; tag "basic"; ccdsid "CCDS20102.1"; havana_gene "OTTMUSG00000024285.1"; havana_transcript "OTTMUST00000059472.1";
chr6	HAVANA	CDS	48385463	48385660	.	+	.	gene_id "ENSMUSG00000042810.15"; transcript_id "ENSMUST00000114571.8"; exon_number "19"; exon_id "ENSMUSE00000475399.3"; gene_type "protein_coding"; gene_name "Krba1"; transcript_type "protein_coding"; transcript_name "Krba1-203"; protein_id "ENSMUSP00000110218.3"; transcript_support_level "1"; mgi_id "MGI:1925077"; tag "basic"; ccdsid "CCDS20102.1"; havana_gene "OTTMUSG00000024285.1"; havana_transcript "OTTMUST00000059472.1";
chr6	HAVANA	exon	48385463	48385660	.	+	.	gene_id "ENSMUSG00000042810.15"; transcript_id "ENSMUST00000114571.8"; exon_number "20"; exon_id "ENSMUSE00000475399.3"; gene_type "protein_coding"; gene_name "Krba1"; transcript_type "protein_coding"; transcript_name "Krba1-203"; protein_id "ENSMUSP00000110218.3"; transcript_support_level "1"; mgi_id "MGI:1925077"; tag "basic"; ccdsid "CCDS20102.1"; havana_gene "OTTMUSG00000024285.1"; havana_transcript "OTTMUST00000059472.1";
chr6	HAVANA	CDS	48386104	48386277	.	+	.	gene_id "ENSMUSG00000042810.15"; transcript_id "ENSMUST00000114571.8"; exon_number "21"; exon_id "ENSMUSE00000192869.4"; gene_type "protein_coding"; gene_name "Krba1"; transcript_type "protein_coding"; transcript_name "Krba1-203"; protein_id "ENSMUSP00000110218.3"; transcript_support_level "1"; mgi_id "MGI:1925077"; tag "basic"; ccdsid "CCDS20102.1"; havana_gene "OTTMUSG00000024285.1"; havana_transcript "OTTMUST00000059472.1";
chr6	HAVANA	exon	48386104	48386277	.	+	.	gene_id "ENSMUSG00000042810.15"; transcript_id "ENSMUST00000114571.8"; exon_number "22"; exon_id "ENSMUSE00000192869.4"; gene_type "protein_coding"; gene_name "Krba1"; transcript_type "protein_coding"; transcript_name "Krba1-203"; protein_id "ENSMUSP00000110218.3"; transcript_support_level "1"; mgi_id "MGI:1925077"; tag "basic"; ccdsid "CCDS20102.1"; havana_gene "OTTMUSG00000024285.1"; havana_transcript "OTTMUST00000059472.1";
chr6	HAVANA	CDS	48386652	48386828	.	+	.	gene_id "ENSMUSG00000042810.15"; transcript_id "ENSMUST00000114571.8"; exon_number "23"; exon_id "ENSMUSE00001214457.2"; gene_type "protein_coding"; gene_name "Krba1"; transcript_type "protein_coding"; transcript_name "Krba1-203"; protein_id "ENSMUSP00000110218.3"; transcript_support_level "1"; mgi_id "MGI:1925077"; tag "basic"; ccdsid "CCDS20102.1"; havana_gene "OTTMUSG00000024285.1"; havana_transcript "OTTMUST00000059472.1";
chr6	HAVANA	exon	48386652	48386828	.	+	.	gene_id "ENSMUSG00000042810.15"; transcript_id "ENSMUST00000114571.8"; exon_number "24"; exon_id "ENSMUSE00001214457.2"; gene_type "protein_coding"; gene_name "Krba1"; transcript_type "protein_coding"; transcript_name "Krba1-203"; protein_id "ENSMUSP00000110218.3"; transcript_support_level "1"; mgi_id "MGI:1925077"; tag "basic"; ccdsid "CCDS20102.1"; havana_gene "OTTMUSG00000024285.1"; havana_transcript "OTTMUST00000059472.1";
chr6	HAVANA	CDS	48388576	48388728	.	+	.	gene_id "ENSMUSG00000042810.15"; transcript_id "ENSMUST00000114571.8"; exon_number "25"; exon_id "ENSMUSE00001271856.2"; gene_type "protein_coding"; gene_name "Krba1"; transcript_type "protein_coding"; transcript_name "Krba1-203"; protein_id "ENSMUSP00000110218.3"; transcript_support_level "1"; mgi_id "MGI:1925077"; tag "basic"; ccdsid "CCDS20102.1"; havana_gene "OTTMUSG00000024285.1"; havana_transcript "OTTMUST00000059472.1";
chr6	HAVANA	exon	48388576	48388728	.	+	.	gene_id "ENSMUSG00000042810.15"; transcript_id "ENSMUST00000114571.8"; exon_number "26"; exon_id "ENSMUSE00001271856.2"; gene_type "protein_coding"; gene_name "Krba1"; transcript_type "protein_coding"; transcript_name "Krba1-203"; protein_id "ENSMUSP00000110218.3"; transcript_support_level "1"; mgi_id "MGI:1925077"; tag "basic"; ccdsid "CCDS20102.1"; havana_gene "OTTMUSG00000024285.1"; havana_transcript "OTTMUST00000059472.1";
chr6	HAVANA	CDS	48389208	48389360	.	+	.	gene_id "ENSMUSG00000042810.15"; transcript_id "ENSMUST00000114571.8"; exon_number "27"; exon_id "ENSMUSE00001245909.2"; gene_type "protein_coding"; gene_name "Krba1"; transcript_type "protein_coding"; transcript_name "Krba1-203"; protein_id "ENSMUSP00000110218.3"; transcript_support_level "1"; mgi_id "MGI:1925077"; tag "basic"; ccdsid "CCDS20102.1"; havana_gene "OTTMUSG00000024285.1"; havana_transcript "OTTMUST00000059472.1";
chr6	HAVANA	exon	48389208	48389360	.	+	.	gene_id "ENSMUSG00000042810.15"; transcript_id "ENSMUST00000114571.8"; exon_number "28"; exon_id "ENSMUSE00001245909.2"; gene_type "protein_coding"; gene_name "Krba1"; transcript_type "protein_coding"; transcript_name "Krba1-203"; protein_id "ENSMUSP00000110218.3"; transcript_support_level "1"; mgi_id "MGI:1925077"; tag "basic"; ccdsid "CCDS20102.1"; havana_gene "OTTMUSG00000024285.1"; havana_transcript "OTTMUST00000059472.1";
chr6	HAVANA	CDS	48390012	48390206	.	+	.	gene_id "ENSMUSG00000042810.15"; transcript_id "ENSMUST00000114571.8"; exon_number "29"; exon_id "ENSMUSE00001243478.2"; gene_type "protein_coding"; gene_name "Krba1"; transcript_type "protein_coding"; transcript_name "Krba1-203"; protein_id "ENSMUSP00000110218.3"; transcript_support_level "1"; mgi_id "MGI:1925077"; tag "basic"; ccdsid "CCDS20102.1"; havana_gene "OTTMUSG00000024285.1"; havana_transcript "OTTMUST00000059472.1";
chr6	HAVANA	exon	48390012	48390206	.	+	.	gene_id "ENSMUSG00000042810.15"; transcript_id "ENSMUST00000114571.8"; exon_number "30"; exon_id "ENSMUSE00001243478.2"; gene_type "protein_coding"; gene_name "Krba1"; transcript_type "protein_coding"; transcript_name "Krba1-203"; protein_id "ENSMUSP00000110218.3"; transcript_support_level "1"; mgi_id "MGI:1925077"; tag "basic"; ccdsid "CCDS20102.1"; havana_gene "OTTMUSG00000024285.1"; havana_transcript "OTTMUST00000059472.1";
chr6	HAVANA	CDS	48390297	48390437	.	+	.	gene_id "ENSMUSG00000042810.15"; transcript_id "ENSMUST00000114571.8"; exon_number "31"; exon_id "ENSMUSE00000192891.4"; gene_type "protein_coding"; gene_name "Krba1"; transcript_type "protein_coding"; transcript_name "Krba1-203"; protein_id "ENSMUSP00000110218.3"; transcript_support_level "1"; mgi_id "MGI:1925077"; tag "basic"; ccdsid "CCDS20102.1"; havana_gene "OTTMUSG00000024285.1"; havana_transcript "OTTMUST00000059472.1";
chr6	HAVANA	exon	48390297	48390437	.	+	.	gene_id "ENSMUSG00000042810.15"; transcript_id "ENSMUST00000114571.8"; exon_number "32"; exon_id "ENSMUSE00000192891.4"; gene_type "protein_coding"; gene_name "Krba1"; transcript_type "protein_coding"; transcript_name "Krba1-203"; protein_id "ENSMUSP00000110218.3"; transcript_support_level "1"; mgi_id "MGI:1925077"; tag "basic"; ccdsid "CCDS20102.1"; havana_gene "OTTMUSG00000024285.1"; havana_transcript "OTTMUST00000059472.1";
chr6	HAVANA	CDS	48390990	48391085	.	+	.	gene_id "ENSMUSG00000042810.15"; transcript_id "ENSMUST00000114571.8"; exon_number "33"; exon_id "ENSMUSE00001368511.2"; gene_type "protein_coding"; gene_name "Krba1"; transcript_type "protein_coding"; transcript_name "Krba1-203"; protein_id "ENSMUSP00000110218.3"; transcript_support_level "1"; mgi_id "MGI:1925077"; tag "basic"; ccdsid "CCDS20102.1"; havana_gene "OTTMUSG00000024285.1"; havana_transcript "OTTMUST00000059472.1";
chr6	HAVANA	exon	48390990	48391085	.	+	.	gene_id "ENSMUSG00000042810.15"; transcript_id "ENSMUST00000114571.8"; exon_number "34"; exon_id "ENSMUSE00001368511.2"; gene_type "protein_coding"; gene_name "Krba1"; transcript_type "protein_coding"; transcript_name "Krba1-203"; protein_id "ENSMUSP00000110218.3"; transcript_support_level "1"; mgi_id "MGI:1925077"; tag "basic"; ccdsid "CCDS20102.1"; havana_gene "OTTMUSG00000024285.1"; havana_transcript "OTTMUST00000059472.1";
chr6	HAVANA	CDS	48391424	48391534	.	+	.	gene_id "ENSMUSG00000042810.15"; transcript_id "ENSMUST00000114571.8"; exon_number "35"; exon_id "ENSMUSE00001283025.2"; gene_type "protein_coding"; gene_name "Krba1"; transcript_type "protein_coding"; transcript_name "Krba1-203"; protein_id "ENSMUSP00000110218.3"; transcript_support_level "1"; mgi_id "MGI:1925077"; tag "basic"; ccdsid "CCDS20102.1"; havana_gene "OTTMUSG00000024285.1"; havana_transcript "OTTMUST00000059472.1";
chr6	HAVANA	exon	48391424	48391534	.	+	.	gene_id "ENSMUSG00000042810.15"; transcript_id "ENSMUST00000114571.8"; exon_number "36"; exon_id "ENSMUSE00001283025.2"; gene_type "protein_coding"; gene_name "Krba1"; transcript_type "protein_coding"; transcript_name "Krba1-203"; protein_id "ENSMUSP00000110218.3"; transcript_support_level "1"; mgi_id "MGI:1925077"; tag "basic"; ccdsid "CCDS20102.1"; havana_gene "OTTMUSG00000024285.1"; havana_transcript "OTTMUST00000059472.1";
chr6	HAVANA	CDS	48392510	48393321	.	+	.	gene_id "ENSMUSG00000042810.15"; transcript_id "ENSMUST00000114571.8"; exon_number "37"; exon_id "1604";
chr6	HAVANA	exon	48392510	48396479	.	+	.	gene_id "ENSMUSG00000042810.15"; transcript_id "ENSMUST00000114571.8"; exon_number "38"; exon_id "ENSMUSE00001265544.2"; gene_type "protein_coding"; gene_name "Krba1"; transcript_type "protein_coding"; transcript_name "Krba1-203"; protein_id "ENSMUSP00000110218.3"; transcript_support_level "1"; mgi_id "MGI:1925077"; tag "basic"; ccdsid "CCDS20102.1"; havana_gene "OTTMUSG00000024285.1"; havana_transcript "OTTMUST00000059472.1";
chr6	HAVANA	stop_codon	48393322	48393324	.	+	.	gene_id "ENSMUSG00000042810.15"; transcript_id "ENSMUST00000114571.8"; exon_number "39"; exon_id "1605";
chr6	HAVANA	UTR	48393322	48396479	.	+	.	gene_id "ENSMUSG00000042810.15"; transcript_id "ENSMUST00000114571.8"; exon_number "40"; exon_id "1606";
chr6	IsoQuant	transcript	48372514	48393833	.	+	.	gene_id "ENSMUSG00000042810.15"; transcript_id "transcript3086.chr6.nic"; exons "17";
chr6	IsoQuant	exon	48372514	48372821	.	+	.	gene_id "ENSMUSG00000042810.15"; transcript_id "transcript3086.chr6.nic"; exon_number "1"; exon_id "1607";
chr6	IsoQuant	exon	48380312	48380431	.	+	.	gene_id "ENSMUSG00000042810.15"; transcript_id "transcript3086.chr6.nic"; exon_number "2"; exon_id "ENSMUSE00000192871.4";
chr6	IsoQuant	exon	48380925	48381074	.	+	.	gene_id "ENSMUSG00000042810.15"; transcript_id "transcript3086.chr6.nic"; exon_number "3"; exon_id "ENSMUSE00000192870.4";
chr6	IsoQuant	exon	48382168	48382323	.	+	.	gene_id "ENSMUSG00000042810.15"; transcript_id "transcript3086.chr6.nic"; exon_number "4"; exon_id "ENSMUSE00001216167.2";
chr6	IsoQuant	exon	48383231	48383365	.	+	.	gene_id "ENSMUSG00000042810.15"; transcript_id "transcript3086.chr6.nic"; exon_number "5"; exon_id "ENSMUSE00000466201.3";
chr6	IsoQuant	exon	48383768	48383941	.	+	.	gene_id "ENSMUSG00000042810.15"; transcript_id "transcript3086.chr6.nic"; exon_number "6"; exon_id "ENSMUSE00001262744.2";
chr6	IsoQuant	exon	48384607	48384756	.	+	.	gene_id "ENSMUSG00000042810.15"; transcript_id "transcript3086.chr6.nic"; exon_number "7"; exon_id "ENSMUSE00001303992.2";
chr6	IsoQuant	exon	48385463	48385660	.	+	.	gene_id "ENSMUSG00000042810.15"; transcript_id "transcript3086.chr6.nic"; exon_number "8"; exon_id "ENSMUSE00000475399.3";
chr6	IsoQuant	exon	48386104	48386277	.	+	.	gene_id "ENSMUSG00000042810.15"; transcript_id "transcript3086.chr6.nic"; exon_number "9"; exon_id "ENSMUSE00000192869.4";
chr6	IsoQuant	exon	48386652	48386828	.	+	.	gene_id "ENSMUSG00000042810.15"; transcript_id "transcript3086.chr6.nic"; exon_number "10"; exon_id "ENSMUSE00001214457.2";
chr6	IsoQuant	exon	48388576	48388728	.	+	.	gene_id "ENSMUSG00000042810.15"; transcript_id "transcript3086.chr6.nic"; exon_number "11"; exon_id "ENSMUSE00001271856.2";
chr6	IsoQuant	exon	48389208	48389360	.	+	.	gene_id "ENSMUSG00000042810.15"; transcript_id "transcript3086.chr6.nic"; exon_number "12"; exon_id "ENSMUSE00001245909.2";
chr6	IsoQuant	exon	48390012	48390206	.	+	.	gene_id "ENSMUSG00000042810.15"; transcript_id "transcript3086.chr6.nic"; exon_number "13"; exon_id "ENSMUSE00001243478.2";
chr6	IsoQuant	exon	48390297	48390437	.	+	.	gene_id "ENSMUSG00000042810.15"; transcript_id "transcript3086.chr6.nic"; exon_number "14"; exon_id "ENSMUSE00000192891.4";
chr6	IsoQuant	exon	48390990	48391085	.	+	.	gene_id "ENSMUSG00000042810.15"; transcript_id "transcript3086.chr6.nic"; exon_number "15"; exon_id "ENSMUSE00001368511.2";
chr6	IsoQuant	exon	48391424	48391534	.	+	.	gene_id "ENSMUSG00000042810.15"; transcript_id "transcript3086.chr6.nic"; exon_number "16"; exon_id "ENSMUSE00001283025.2";
chr6	IsoQuant	exon	48392510	48393833	.	+	.	gene_id "ENSMUSG00000042810.15"; transcript_id "transcript3086.chr6.nic"; exon_number "17"; exon_id "ENSMUSE00001365485.2";
chr6	HAVANA	transcript	48372564	48377618	.	+	.	gene_id "ENSMUSG00000042810.15"; transcript_id "ENSMUST00000204308.2"; exons "1"; gene_type "protein_coding"; gene_name "Krba1"; transcript_type "retained_intron"; transcript_name "Krba1-209"; transcript_support_level "NA"; mgi_id "MGI:1925077"; havana_gene "OTTMUSG00000024285.1"; havana_transcript "OTTMUST00000140878.1";
chr6	HAVANA	exon	48372564	48377618	.	+	.	gene_id "ENSMUSG00000042810.15"; transcript_id "ENSMUST00000204308.2"; exon_number "1"; exon_id "ENSMUSE00001369960.2"; gene_type "protein_coding"; gene_name "Krba1"; transcript_type "retained_intron"; transcript_name "Krba1-209"; transcript_support_level "NA"; mgi_id "MGI:1925077"; havana_gene "OTTMUSG00000024285.1"; havana_transcript "OTTMUST00000140878.1";
chr6	HAVANA	transcript	48372566	48393833	.	+	.	gene_id "ENSMUSG00000042810.15"; transcript_id "ENSMUST00000203371.3"; exons "18"; gene_type "protein_coding"; gene_name "Krba1"; transcript_type "protein_coding"; transcript_name "Krba1-208"; protein_id "ENSMUSP00000145256.2"; transcript_support_level "1"; mgi_id "MGI:1925077"; tag "NAGNAG_splice_site"; ccdsid "CCDS85038.1"; havana_gene "OTTMUSG00000024285.1"; havana_transcript "OTTMUST00000140879.1";
chr6	HAVANA	UTR	48372566	48372821	.	+	.	gene_id "ENSMUSG00000042810.15"; transcript_id "ENSMUST00000203371.3"; exon_number "1"; exon_id "ENSMUSE00001370171.2"; gene_type "protein_coding"; gene_name "Krba1"; transcript_type "protein_coding"; transcript_name "Krba1-208"; protein_id "ENSMUSP00000145256.2"; transcript_support_level "1"; mgi_id "MGI:1925077"; tag "NAGNAG_splice_site"; ccdsid "CCDS85038.1"; havana_gene "OTTMUSG00000024285.1"; havana_transcript "OTTMUST00000140879.1";
chr6	HAVANA	exon	48372566	48372821	.	+	.	gene_id "ENSMUSG00000042810.15"; transcript_id "ENSMUST00000203371.3"; exon_number "2"; exon_id "ENSMUSE00001370171.2"; gene_type "protein_coding"; gene_name "Krba1"; transcript_type "protein_coding"; transcript_name "Krba1-208"; protein_id "ENSMUSP00000145256.2"; transcript_support_level "1"; mgi_id "MGI:1925077"; tag "NAGNAG_splice_site"; ccdsid "CCDS85038.1"; havana_gene "OTTMUSG00000024285.1"; havana_transcript "OTTMUST00000140879.1";
chr6	HAVANA	UTR	48379805	48379910	.	+	.	gene_id "ENSMUSG00000042810.15"; transcript_id "ENSMUST00000203371.3"; exon_number "3"; exon_id "chr6.1601";
chr6	HAVANA	exon	48379805	48379944	.	+	.	gene_id "ENSMUSG00000042810.15"; transcript_id "ENSMUST00000203371.3"; exon_number "4"; exon_id "ENSMUSE00001276418.2"; gene_type "protein_coding"; gene_name "Krba1"; transcript_type "protein_coding"; transcript_name "Krba1-208"; protein_id "ENSMUSP00000145256.2"; transcript_support_level "1"; mgi_id "MGI:1925077"; tag "NAGNAG_splice_site"; ccdsid "CCDS85038.1"; havana_gene "OTTMUSG00000024285.1"; havana_transcript "OTTMUST00000140879.1";
chr6	HAVANA	start_codon	48379911	48379913	.	+	.	gene_id "ENSMUSG00000042810.15"; transcript_id "ENSMUST00000203371.3"; exon_number "5"; exon_id "chr6.1602";
chr6	HAVANA	CDS	48379911	48379944	.	+	.	gene_id "ENSMUSG00000042810.15"; transcript_id "ENSMUST00000203371.3"; exon_number "6"; exon_id "chr6.1603";
chr6	HAVANA	CDS	48380312	48380431	.	+	.	gene_id "ENSMUSG00000042810.15"; transcript_id "ENSMUST00000203371.3"; exon_number "7"; exon_id "ENSMUSE00000192871.4"; gene_type "protein_coding"; gene_name "Krba1"; transcript_type "protein_coding"; transcript_name "Krba1-208"; protein_id "ENSMUSP00000145256.2"; transcript_support_level "1"; mgi_id "MGI:1925077"; tag "NAGNAG_splice_site"; ccdsid "CCDS85038.1"; havana_gene "OTTMUSG00000024285.1"; havana_transcript "OTTMUST00000140879.1";
chr6	HAVANA	exon	48380312	48380431	.	+	.	gene_id "ENSMUSG00000042810.15"; transcript_id "ENSMUST00000203371.3"; exon_number "8"; exon_id "ENSMUSE00000192871.4"; gene_type "protein_coding"; gene_name "Krba1"; transcript_type "protein_coding"; transcript_name "Krba1-208"; protein_id "ENSMUSP00000145256.2"; transcript_support_level "1"; mgi_id "MGI:1925077"; tag "NAGNAG_splice_site"; ccdsid "CCDS85038.1"; havana_gene "OTTMUSG00000024285.1"; havana_transcript "OTTMUST00000140879.1";
chr6	HAVANA	CDS	48380925	48381074	.	+	.	gene_id "ENSMUSG00000042810.15"; transcript_id "ENSMUST00000203371.3"; exon_number "9"; exon_id "ENSMUSE00000192870.4"; gene_type "protein_coding"; gene_name "Krba1"; transcript_type "protein_coding"; transcript_name "Krba1-208"; protein_id "ENSMUSP00000145256.2"; transcript_support_level "1"; mgi_id "MGI:1925077"; tag "NAGNAG_splice_site"; ccdsid "CCDS85038.1"; havana_gene "OTTMUSG00000024285.1"; havana_transcript "OTTMUST00000140879.1";
chr6	HAVANA	exon	48380925	48381074	.	+	.	gene_id "ENSMUSG00000042810.15"; transcript_id "ENSMUST00000203371.3"; exon_number "10"; exon_id "ENSMUSE00000192870.4"; gene_type "protein_coding"; gene_name "Krba1"; transcript_type "protein_coding"; transcript_name "Krba1-208"; protein_id "ENSMUSP00000145256.2"; transcript_support_level "1"; mgi_id "MGI:1925077"; tag "NAGNAG_splice_site"; ccdsid "CCDS85038.1"; havana_gene "OTTMUSG00000024285.1"; havana_transcript "OTTMUST00000140879.1";
chr6	HAVANA	CDS	48382171	48382323	.	+	.	gene_id "ENSMUSG00000042810.15"; transcript_id "ENSMUST00000203371.3"; exon_number "11"; exon_id "ENSMUSE00001366645.2"; gene_type "protein_coding"; gene_name "Krba1"; transcript_type "protein_coding"; transcript_name "Krba1-208"; protein_id "ENSMUSP00000145256.2"; transcript_support_level "1"; mgi_id "MGI:1925077"; tag "NAGNAG_splice_site"; ccdsid "CCDS85038.1"; havana_gene "OTTMUSG00000024285.1"; havana_transcript "OTTMUST00000140879.1";
chr6	HAVANA	exon	48382171	48382323	.	+	.	gene_id "ENSMUSG00000042810.15"; transcript_id "ENSMUST00000203371.3"; exon_number "12"; exon_id "ENSMUSE00001366645.2"; gene_type "protein_coding"; gene_name "Krba1"; transcript_type "protein_coding"; transcript_name "Krba1-208"; protein_id "ENSMUSP00000145256.2"; transcript_support_level "1"; mgi_id "MGI:1925077"; tag "NAGNAG_splice_site"; ccdsid "CCDS85038.1"; havana_gene "OTTMUSG00000024285.1"; havana_transcript "OTTMUST00000140879.1";
chr6	HAVANA	CDS	48383231	48383365	.	+	.	gene_id "ENSMUSG00000042810.15"; transcript_id "ENSMUST00000203371.3"; exon_number "13"; exon_id "ENSMUSE00000466201.3"; gene_type "protein_coding"; gene_name "Krba1"; transcript_type "protein_coding"; transcript_name "Krba1-208"; protein_id "ENSMUSP00000145256.2"; transcript_support_level "1"; mgi_id "MGI:1925077"; tag "NAGNAG_splice_site"; ccdsid "CCDS85038.1"; havana_gene "OTTMUSG00000024285.1"; havana_transcript "OTTMUST00000140879.1";
chr6	HAVANA	exon	48383231	48383365	.	+	.	gene_id "ENSMUSG00000042810.15"; transcript_id "ENSMUST00000203371.3"; exon_number "14"; exon_id "ENSMUSE00000466201.3"; gene_type "protein_coding"; gene_name "Krba1"; transcript_type "protein_coding"; transcript_name "Krba1-208"; protein_id "ENSMUSP00000145256.2"; transcript_support_level "1"; mgi_id "MGI:1925077"; tag "NAGNAG_splice_site"; ccdsid "CCDS85038.1"; havana_gene "OTTMUSG00000024285.1"; havana_transcript "OTTMUST00000140879.1";
chr6	HAVANA	CDS	48383768	48383941	.	+	.	gene_id "ENSMUSG00000042810.15"; transcript_id "ENSMUST00000203371.3"; exon_number "15"; exon_id "ENSMUSE00001262744.2"; gene_type "protein_coding"; gene_name "Krba1"; transcript_type "protein_coding"; transcript_name "Krba1-208"; protein_id "ENSMUSP00000145256.2"; transcript_support_level "1"; mgi_id "MGI:1925077"; tag "NAGNAG_splice_site"; ccdsid "CCDS85038.1"; havana_gene "OTTMUSG00000024285.1"; havana_transcript "OTTMUST00000140879.1";
chr6	HAVANA	exon	48383768	48383941	.	+	.	gene_id "ENSMUSG00000042810.15"; transcript_id "ENSMUST00000203371.3"; exon_number "16"; exon_id "ENSMUSE00001262744.2"; gene_type "protein_coding"; gene_name "Krba1"; transcript_type "protein_coding"; transcript_name "Krba1-208"; protein_id "ENSMUSP00000145256.2"; transcript_support_level "1"; mgi_id "MGI:1925077"; tag "NAGNAG_splice_site"; ccdsid "CCDS85038.1"; havana_gene "OTTMUSG00000024285.1"; havana_transcript "OTTMUST00000140879.1";
chr6	HAVANA	CDS	48384607	48384756	.	+	.	gene_id "ENSMUSG00000042810.15"; transcript_id "ENSMUST00000203371.3"; exon_number "17"; exon_id "ENSMUSE00001303992.2"; gene_type "protein_coding"; gene_name "Krba1"; transcript_type "protein_coding"; transcript_name "Krba1-208"; protein_id "ENSMUSP00000145256.2"; transcript_support_level "1"; mgi_id "MGI:1925077"; tag "NAGNAG_splice_site"; ccdsid "CCDS85038.1"; havana_gene "OTTMUSG00000024285.1"; havana_transcript "OTTMUST00000140879.1";
chr6	HAVANA	exon	48384607	48384756	.	+	.	gene_id "ENSMUSG00000042810.15"; transcript_id "ENSMUST00000203371.3"; exon_number "18"; exon_id "ENSMUSE00001303992.2"; gene_type "protein_coding"; gene_name "Krba1"; transcript_type "protein_coding"; transcript_name "Krba1-208"; protein_id "ENSMUSP00000145256.2"; transcript_support_level "1"; mgi_id "MGI:1925077"; tag "NAGNAG_splice_site"; ccdsid "CCDS85038.1"; havana_gene "OTTMUSG00000024285.1"; havana_transcript "OTTMUST00000140879.1";
chr6	HAVANA	CDS	48385463	48385660	.	+	.	gene_id "ENSMUSG00000042810.15"; transcript_id "ENSMUST00000203371.3"; exon_number "19"; exon_id "ENSMUSE00000475399.3"; gene_type "protein_coding"; gene_name "Krba1"; transcript_type "protein_coding"; transcript_name "Krba1-208"; protein_id "ENSMUSP00000145256.2"; transcript_support_level "1"; mgi_id "MGI:1925077"; tag "NAGNAG_splice_site"; ccdsid "CCDS85038.1"; havana_gene "OTTMUSG00000024285.1"; havana_transcript "OTTMUST00000140879.1";
chr6	HAVANA	exon	48385463	48385660	.	+	.	gene_id "ENSMUSG00000042810.15"; transcript_id "ENSMUST00000203371.3"; exon_number "20"; exon_id "ENSMUSE00000475399.3"; gene_type "protein_coding"; gene_name "Krba1"; transcript_type "protein_coding"; transcript_name "Krba1-208"; protein_id "ENSMUSP00000145256.2"; transcript_support_level "1"; mgi_id "MGI:1925077"; tag "NAGNAG_splice_site"; ccdsid "CCDS85038.1"; havana_gene "OTTMUSG00000024285.1"; havana_transcript "OTTMUST00000140879.1";
chr6	HAVANA	CDS	48386104	48386277	.	+	.	gene_id "ENSMUSG00000042810.15"; transcript_id "ENSMUST00000203371.3"; exon_number "21"; exon_id "ENSMUSE00000192869.4"; gene_type "protein_coding"; gene_name "Krba1"; transcript_type "protein_coding"; transcript_name "Krba1-208"; protein_id "ENSMUSP00000145256.2"; transcript_support_level "1"; mgi_id "MGI:1925077"; tag "NAGNAG_splice_site"; ccdsid "CCDS85038.1"; havana_gene "OTTMUSG00000024285.1"; havana_transcript "OTTMUST00000140879.1";
chr6	HAVANA	exon	48386104	48386277	.	+	.	gene_id "ENSMUSG00000042810.15"; transcript_id "ENSMUST00000203371.3"; exon_number "22"; exon_id "ENSMUSE00000192869.4"; gene_type "protein_coding"; gene_name "Krba1"; transcript_type "protein_coding"; transcript_name "Krba1-208"; protein_id "ENSMUSP00000145256.2"; transcript_support_level "1"; mgi_id "MGI:1925077"; tag "NAGNAG_splice_site"; ccdsid "CCDS85038.1"; havana_gene "OTTMUSG00000024285.1"; havana_transcript "OTTMUST00000140879.1";
chr6	HAVANA	CDS	48386652	48386828	.	+	.	gene_id "ENSMUSG00000042810.15"; transcript_id "ENSMUST00000203371.3"; exon_number "23"; exon_id "ENSMUSE00001214457.2"; gene_type "protein_coding"; gene_name "Krba1"; transcript_type "protein_coding"; transcript_name "Krba1-208"; protein_id "ENSMUSP00000145256.2"; transcript_support_level "1"; mgi_id "MGI:1925077"; tag "NAGNAG_splice_site"; ccdsid "CCDS85038.1"; havana_gene "OTTMUSG00000024285.1"; havana_transcript "OTTMUST00000140879.1";
chr6	HAVANA	exon	48386652	48386828	.	+	.	gene_id "ENSMUSG00000042810.15"; transcript_id "ENSMUST00000203371.3"; exon_number "24"; exon_id "ENSMUSE00001214457.2"; gene_type "protein_coding"; gene_name "Krba1"; transcript_type "protein_coding"; transcript_name "Krba1-208"; protein_id "ENSMUSP00000145256.2"; transcript_support_level "1"; mgi_id "MGI:1925077"; tag "NAGNAG_splice_site"; ccdsid "CCDS85038.1"; havana_gene "OTTMUSG00000024285.1"; havana_transcript "OTTMUST00000140879.1";
chr6	HAVANA	CDS	48388576	48388728	.	+	.	gene_id "ENSMUSG00000042810.15"; transcript_id "ENSMUST00000203371.3"; exon_number "25"; exon_id "ENSMUSE00001271856.2"; gene_type "protein_coding"; gene_name "Krba1"; transcript_type "protein_coding"; transcript_name "Krba1-208"; protein_id "ENSMUSP00000145256.2"; transcript_support_level "1"; mgi_id "MGI:1925077"; tag "NAGNAG_splice_site"; ccdsid "CCDS85038.1"; havana_gene "OTTMUSG00000024285.1"; havana_transcript "OTTMUST00000140879.1";
chr6	HAVANA	exon	48388576	48388728	.	+	.	gene_id "ENSMUSG00000042810.15"; transcript_id "ENSMUST00000203371.3"; exon_number "26"; exon_id "ENSMUSE00001271856.2"; gene_type "protein_coding"; gene_name "Krba1"; transcript_type "protein_coding"; transcript_name "Krba1-208"; protein_id "ENSMUSP00000145256.2"; transcript_support_level "1"; mgi_id "MGI:1925077"; tag "NAGNAG_splice_site"; ccdsid "CCDS85038.1"; havana_gene "OTTMUSG00000024285.1"; havana_transcript "OTTMUST00000140879.1";
chr6	HAVANA	CDS	48389208	48389360	.	+	.	gene_id "ENSMUSG00000042810.15"; transcript_id "ENSMUST00000203371.3"; exon_number "27"; exon_id "ENSMUSE00001245909.2"; gene_type "protein_coding"; gene_name "Krba1"; transcript_type "protein_coding"; transcript_name "Krba1-208"; protein_id "ENSMUSP00000145256.2"; transcript_support_level "1"; mgi_id "MGI:1925077"; tag "NAGNAG_splice_site"; ccdsid "CCDS85038.1"; havana_gene "OTTMUSG00000024285.1"; havana_transcript "OTTMUST00000140879.1";
chr6	HAVANA	exon	48389208	48389360	.	+	.	gene_id "ENSMUSG00000042810.15"; transcript_id "ENSMUST00000203371.3"; exon_number "28"; exon_id "ENSMUSE00001245909.2"; gene_type "protein_coding"; gene_name "Krba1"; transcript_type "protein_coding"; transcript_name "Krba1-208"; protein_id "ENSMUSP00000145256.2"; transcript_support_level "1"; mgi_id "MGI:1925077"; tag "NAGNAG_splice_site"; ccdsid "CCDS85038.1"; havana_gene "OTTMUSG00000024285.1"; havana_transcript "OTTMUST00000140879.1";
chr6	HAVANA	CDS	48390012	48390206	.	+	.	gene_id "ENSMUSG00000042810.15"; transcript_id "ENSMUST00000203371.3"; exon_number "29"; exon_id "ENSMUSE00001243478.2"; gene_type "protein_coding"; gene_name "Krba1"; transcript_type "protein_coding"; transcript_name "Krba1-208"; protein_id "ENSMUSP00000145256.2"; transcript_support_level "1"; mgi_id "MGI:1925077"; tag "NAGNAG_splice_site"; ccdsid "CCDS85038.1"; havana_gene "OTTMUSG00000024285.1"; havana_transcript "OTTMUST00000140879.1";
chr6	HAVANA	exon	48390012	48390206	.	+	.	gene_id "ENSMUSG00000042810.15"; transcript_id "ENSMUST00000203371.3"; exon_number "30"; exon_id "ENSMUSE00001243478.2"; gene_type "protein_coding"; gene_name "Krba1"; transcript_type "protein_coding"; transcript_name "Krba1-208"; protein_id "ENSMUSP00000145256.2"; transcript_support_level "1"; mgi_id "MGI:1925077"; tag "NAGNAG_splice_site"; ccdsid "CCDS85038.1"; havana_gene "OTTMUSG00000024285.1"; havana_transcript "OTTMUST00000140879.1";
chr6	HAVANA	CDS	48390297	48390437	.	+	.	gene_id "ENSMUSG00000042810.15"; transcript_id "ENSMUST00000203371.3"; exon_number "31"; exon_id "ENSMUSE00000192891.4"; gene_type "protein_coding"; gene_name "Krba1"; transcript_type "protein_coding"; transcript_name "Krba1-208"; protein_id "ENSMUSP00000145256.2"; transcript_support_level "1"; mgi_id "MGI:1925077"; tag "NAGNAG_splice_site"; ccdsid "CCDS85038.1"; havana_gene "OTTMUSG00000024285.1"; havana_transcript "OTTMUST00000140879.1";
chr6	HAVANA	exon	48390297	48390437	.	+	.	gene_id "ENSMUSG00000042810.15"; transcript_id "ENSMUST00000203371.3"; exon_number "32"; exon_id "ENSMUSE00000192891.4"; gene_type "protein_coding"; gene_name "Krba1"; transcript_type "protein_coding"; transcript_name "Krba1-208"; protein_id "ENSMUSP00000145256.2"; transcript_support_level "1"; mgi_id "MGI:1925077"; tag "NAGNAG_splice_site"; ccdsid "CCDS85038.1"; havana_gene "OTTMUSG00000024285.1"; havana_transcript "OTTMUST00000140879.1";
chr6	HAVANA	CDS	48390990	48391085	.	+	.	gene_id "ENSMUSG00000042810.15"; transcript_id "ENSMUST00000203371.3"; exon_number "33"; exon_id "ENSMUSE00001368511.2"; gene_type "protein_coding"; gene_name "Krba1"; transcript_type "protein_coding"; transcript_name "Krba1-208"; protein_id "ENSMUSP00000145256.2"; transcript_support_level "1"; mgi_id "MGI:1925077"; tag "NAGNAG_splice_site"; ccdsid "CCDS85038.1"; havana_gene "OTTMUSG00000024285.1"; havana_transcript "OTTMUST00000140879.1";
chr6	HAVANA	exon	48390990	48391085	.	+	.	gene_id "ENSMUSG00000042810.15"; transcript_id "ENSMUST00000203371.3"; exon_number "34"; exon_id "ENSMUSE00001368511.2"; gene_type "protein_coding"; gene_name "Krba1"; transcript_type "protein_coding"; transcript_name "Krba1-208"; protein_id "ENSMUSP00000145256.2"; transcript_support_level "1"; mgi_id "MGI:1925077"; tag "NAGNAG_splice_site"; ccdsid "CCDS85038.1"; havana_gene "OTTMUSG00000024285.1"; havana_transcript "OTTMUST00000140879.1";
chr6	HAVANA	CDS	48391424	48391534	.	+	.	gene_id "ENSMUSG00000042810.15"; transcript_id "ENSMUST00000203371.3"; exon_number "35"; exon_id "ENSMUSE00001283025.2"; gene_type "protein_coding"; gene_name "Krba1"; transcript_type "protein_coding"; transcript_name "Krba1-208"; protein_id "ENSMUSP00000145256.2"; transcript_support_level "1"; mgi_id "MGI:1925077"; tag "NAGNAG_splice_site"; ccdsid "CCDS85038.1"; havana_gene "OTTMUSG00000024285.1"; havana_transcript "OTTMUST00000140879.1";
chr6	HAVANA	exon	48391424	48391534	.	+	.	gene_id "ENSMUSG00000042810.15"; transcript_id "ENSMUST00000203371.3"; exon_number "36"; exon_id "ENSMUSE00001283025.2"; gene_type "protein_coding"; gene_name "Krba1"; transcript_type "protein_coding"; transcript_name "Krba1-208"; protein_id "ENSMUSP00000145256.2"; transcript_support_level "1"; mgi_id "MGI:1925077"; tag "NAGNAG_splice_site"; ccdsid "CCDS85038.1"; havana_gene "OTTMUSG00000024285.1"; havana_transcript "OTTMUST00000140879.1";
chr6	HAVANA	CDS	48392510	48393321	.	+	.	gene_id "ENSMUSG00000042810.15"; transcript_id "ENSMUST00000203371.3"; exon_number "37"; exon_id "chr6.1604";
chr6	HAVANA	exon	48392510	48393833	.	+	.	gene_id "ENSMUSG00000042810.15"; transcript_id "ENSMUST00000203371.3"; exon_number "38"; exon_id "ENSMUSE00001365485.2"; gene_type "protein_coding"; gene_name "Krba1"; transcript_type "protein_coding"; transcript_name "Krba1-208"; protein_id "ENSMUSP00000145256.2"; transcript_support_level "1"; mgi_id "MGI:1925077"; tag "NAGNAG_splice_site"; ccdsid "CCDS85038.1"; havana_gene "OTTMUSG00000024285.1"; havana_transcript "OTTMUST00000140879.1";
chr6	HAVANA	stop_codon	48393322	48393324	.	+	.	gene_id "ENSMUSG00000042810.15"; transcript_id "ENSMUST00000203371.3"; exon_number "39"; exon_id "chr6.1605";
chr6	HAVANA	UTR	48393322	48393833	.	+	.	gene_id "ENSMUSG00000042810.15"; transcript_id "ENSMUST00000203371.3"; exon_number "40"; exon_id "1608";
chr6	HAVANA	gene	48404631	48422937	.	-	.	gene_id "ENSMUSG00000068551.13"; transcripts "8"; gene_type "protein_coding"; gene_name "Zfp467"; mgi_id "MGI:1916160"; havana_gene "OTTMUSG00000022129.1";
chr6	HAVANA	transcript	48404631	48420970	.	-	.	gene_id "ENSMUSG00000068551.13"; transcript_id "ENSMUST00000114566.8"; exons "5"; gene_type "protein_coding"; gene_name "Zfp467"; transcript_type "protein_coding"; transcript_name "Zfp467-209"; protein_id "ENSMUSP00000110213.2"; transcript_support_level "3"; mgi_id "MGI:1916160"; tag "basic"; ccdsid "CCDS51763.1"; havana_gene "OTTMUSG00000022129.1"; havana_transcript "OTTMUST00000052548.1";
chr6	HAVANA	exon	48420915	48420970	.	-	.	gene_id "ENSMUSG00000068551.13"; transcript_id "ENSMUST00000114566.8"; exon_number "1"; exon_id "ENSMUSE00000699791.2"; gene_type "protein_coding"; gene_name "Zfp467"; transcript_type "protein_coding"; transcript_name "Zfp467-209"; protein_id "ENSMUSP00000110213.2"; transcript_support_level "3"; mgi_id "MGI:1916160"; tag "basic"; ccdsid "CCDS51763.1"; havana_gene "OTTMUSG00000022129.1"; havana_transcript "OTTMUST00000052548.1";
chr6	HAVANA	UTR	48420915	48420970	.	-	.	gene_id "ENSMUSG00000068551.13"; transcript_id "ENSMUST00000114566.8"; exon_number "2"; exon_id "ENSMUSE00000699791.2"; gene_type "protein_coding"; gene_name "Zfp467"; transcript_type "protein_coding"; transcript_name "Zfp467-209"; protein_id "ENSMUSP00000110213.2"; transcript_support_level "3"; mgi_id "MGI:1916160"; tag "basic"; ccdsid "CCDS51763.1"; havana_gene "OTTMUSG00000022129.1"; havana_transcript "OTTMUST00000052548.1";
chr6	HAVANA	UTR	48420380	48420421	.	-	.	gene_id "ENSMUSG00000068551.13"; transcript_id "ENSMUST00000114566.8"; exon_number "3"; exon_id "1609";
chr6	HAVANA	start_codon	48420377	48420379	.	-	.	gene_id "ENSMUSG00000068551.13"; transcript_id "ENSMUST00000114566.8"; exon_number "4"; exon_id "1610";
chr6	HAVANA	exon	48420346	48420421	.	-	.	gene_id "ENSMUSG00000068551.13"; transcript_id "ENSMUST00000114566.8"; exon_number "5"; exon_id "ENSMUSE00001290923.2"; gene_type "protein_coding"; gene_name "Zfp467"; transcript_type "protein_coding"; transcript_name "Zfp467-209"; protein_id "ENSMUSP00000110213.2"; transcript_support_level "3"; mgi_id "MGI:1916160"; tag "basic"; ccdsid "CCDS51763.1"; havana_gene "OTTMUSG00000022129.1"; havana_transcript "OTTMUST00000052548.1";
chr6	HAVANA	CDS	48420346	48420379	.	-	.	gene_id "ENSMUSG00000068551.13"; transcript_id "ENSMUST00000114566.8"; exon_number "6"; exon_id "1611";
chr6	HAVANA	exon	48419559	48419672	.	-	.	gene_id "ENSMUSG00000068551.13"; transcript_id "ENSMUST00000114566.8"; exon_number "7"; exon_id "ENSMUSE00001267829.2"; gene_type "protein_coding"; gene_name "Zfp467"; transcript_type "protein_coding"; transcript_name "Zfp467-209"; protein_id "ENSMUSP00000110213.2"; transcript_support_level "3"; mgi_id "MGI:1916160"; tag "basic"; ccdsid "CCDS51763.1"; havana_gene "OTTMUSG00000022129.1"; havana_transcript "OTTMUST00000052548.1";
chr6	HAVANA	CDS	48419559	48419672	.	-	.	gene_id "ENSMUSG00000068551.13"; transcript_id "ENSMUST00000114566.8"; exon_number "8"; exon_id "ENSMUSE00001267829.2"; gene_type "protein_coding"; gene_name "Zfp467"; transcript_type "protein_coding"; transcript_name "Zfp467-209"; protein_id "ENSMUSP00000110213.2"; transcript_support_level "3"; mgi_id "MGI:1916160"; tag "basic"; ccdsid "CCDS51763.1"; havana_gene "OTTMUSG00000022129.1"; havana_transcript "OTTMUST00000052548.1";
chr6	HAVANA	exon	48418881	48418994	.	-	.	gene_id "ENSMUSG00000068551.13"; transcript_id "ENSMUST00000114566.8"; exon_number "9"; exon_id "ENSMUSE00001285483.2"; gene_type "protein_coding"; gene_name "Zfp467"; transcript_type "protein_coding"; transcript_name "Zfp467-209"; protein_id "ENSMUSP00000110213.2"; transcript_support_level "3"; mgi_id "MGI:1916160"; tag "basic"; ccdsid "CCDS51763.1"; havana_gene "OTTMUSG00000022129.1"; havana_transcript "OTTMUST00000052548.1";
chr6	HAVANA	CDS	48418881	48418994	.	-	.	gene_id "ENSMUSG00000068551.13"; transcript_id "ENSMUST00000114566.8"; exon_number "10"; exon_id "ENSMUSE00001285483.2"; gene_type "protein_coding"; gene_name "Zfp467"; transcript_type "protein_coding"; transcript_name "Zfp467-209"; protein_id "ENSMUSP00000110213.2"; transcript_support_level "3"; mgi_id "MGI:1916160"; tag "basic"; ccdsid "CCDS51763.1"; havana_gene "OTTMUSG00000022129.1"; havana_transcript "OTTMUST00000052548.1";
chr6	HAVANA	CDS	48404737	48404813	.	-	.	gene_id "ENSMUSG00000068551.13"; transcript_id "ENSMUST00000114566.8"; exon_number "11"; exon_id "1612";
chr6	HAVANA	stop_codon	48404734	48404736	.	-	.	gene_id "ENSMUSG00000068551.13"; transcript_id "ENSMUST00000114566.8"; exon_number "12"; exon_id "1613";
chr6	HAVANA	exon	48404631	48404813	.	-	.	gene_id "ENSMUSG00000068551.13"; transcript_id "ENSMUST00000114566.8"; exon_number "13"; exon_id "ENSMUSE00000699789.2"; gene_type "protein_coding"; gene_name "Zfp467"; transcript_type "protein_coding"; transcript_name "Zfp467-209"; protein_id "ENSMUSP00000110213.2"; transcript_support_level "3"; mgi_id "MGI:1916160"; tag "basic"; ccdsid "CCDS51763.1"; havana_gene "OTTMUSG00000022129.1"; havana_transcript "OTTMUST00000052548.1";
chr6	HAVANA	UTR	48404631	48404736	.	-	.	gene_id "ENSMUSG00000068551.13"; transcript_id "ENSMUST00000114566.8"; exon_number "14"; exon_id "1614";
chr6	HAVANA	transcript	48413547	48422018	.	-	.	gene_id "ENSMUSG00000068551.13"; transcript_id "ENSMUST00000114559.8"; exons "5"; gene_type "protein_coding"; gene_name "Zfp467"; transcript_type "protein_coding"; transcript_name "Zfp467-204"; protein_id "ENSMUSP00000110206.2"; transcript_support_level "1"; mgi_id "MGI:1916160"; tag "basic"; ccdsid "CCDS51765.1"; havana_gene "OTTMUSG00000022129.1"; havana_transcript "OTTMUST00000052545.1";
chr6	HAVANA	exon	48421905	48422018	.	-	.	gene_id "ENSMUSG00000068551.13"; transcript_id "ENSMUST00000114559.8"; exon_number "1"; exon_id "ENSMUSE00000699773.2"; gene_type "protein_coding"; gene_name "Zfp467"; transcript_type "protein_coding"; transcript_name "Zfp467-204"; protein_id "ENSMUSP00000110206.2"; transcript_support_level "1"; mgi_id "MGI:1916160"; tag "basic"; ccdsid "CCDS51765.1"; havana_gene "OTTMUSG00000022129.1"; havana_transcript "OTTMUST00000052545.1";
chr6	HAVANA	UTR	48421905	48422018	.	-	.	gene_id "ENSMUSG00000068551.13"; transcript_id "ENSMUST00000114559.8"; exon_number "2"; exon_id "ENSMUSE00000699773.2"; gene_type "protein_coding"; gene_name "Zfp467"; transcript_type "protein_coding"; transcript_name "Zfp467-204"; protein_id "ENSMUSP00000110206.2"; transcript_support_level "1"; mgi_id "MGI:1916160"; tag "basic"; ccdsid "CCDS51765.1"; havana_gene "OTTMUSG00000022129.1"; havana_transcript "OTTMUST00000052545.1";
chr6	HAVANA	UTR	48420380	48420421	.	-	.	gene_id "ENSMUSG00000068551.13"; transcript_id "ENSMUST00000114559.8"; exon_number "3"; exon_id "chr6.1609";
chr6	HAVANA	start_codon	48420377	48420379	.	-	.	gene_id "ENSMUSG00000068551.13"; transcript_id "ENSMUST00000114559.8"; exon_number "4"; exon_id "chr6.1610";
chr6	HAVANA	exon	48420346	48420421	.	-	.	gene_id "ENSMUSG00000068551.13"; transcript_id "ENSMUST00000114559.8"; exon_number "5"; exon_id "ENSMUSE00001290923.2"; gene_type "protein_coding"; gene_name "Zfp467"; transcript_type "protein_coding"; transcript_name "Zfp467-204"; protein_id "ENSMUSP00000110206.2"; transcript_support_level "1"; mgi_id "MGI:1916160"; tag "basic"; ccdsid "CCDS51765.1"; havana_gene "OTTMUSG00000022129.1"; havana_transcript "OTTMUST00000052545.1";
chr6	HAVANA	CDS	48420346	48420379	.	-	.	gene_id "ENSMUSG00000068551.13"; transcript_id "ENSMUST00000114559.8"; exon_number "6"; exon_id "chr6.1611";
chr6	HAVANA	exon	48419559	48419672	.	-	.	gene_id "ENSMUSG00000068551.13"; transcript_id "ENSMUST00000114559.8"; exon_number "7"; exon_id "ENSMUSE00001267829.2"; gene_type "protein_coding"; gene_name "Zfp467"; transcript_type "protein_coding"; transcript_name "Zfp467-204"; protein_id "ENSMUSP00000110206.2"; transcript_support_level "1"; mgi_id "MGI:1916160"; tag "basic"; ccdsid "CCDS51765.1"; havana_gene "OTTMUSG00000022129.1"; havana_transcript "OTTMUST00000052545.1";
chr6	HAVANA	CDS	48419559	48419672	.	-	.	gene_id "ENSMUSG00000068551.13"; transcript_id "ENSMUST00000114559.8"; exon_number "8"; exon_id "ENSMUSE00001267829.2"; gene_type "protein_coding"; gene_name "Zfp467"; transcript_type "protein_coding"; transcript_name "Zfp467-204"; protein_id "ENSMUSP00000110206.2"; transcript_support_level "1"; mgi_id "MGI:1916160"; tag "basic"; ccdsid "CCDS51765.1"; havana_gene "OTTMUSG00000022129.1"; havana_transcript "OTTMUST00000052545.1";
chr6	HAVANA	exon	48418881	48418994	.	-	.	gene_id "ENSMUSG00000068551.13"; transcript_id "ENSMUST00000114559.8"; exon_number "9"; exon_id "ENSMUSE00001285483.2"; gene_type "protein_coding"; gene_name "Zfp467"; transcript_type "protein_coding"; transcript_name "Zfp467-204"; protein_id "ENSMUSP00000110206.2"; transcript_support_level "1"; mgi_id "MGI:1916160"; tag "basic"; ccdsid "CCDS51765.1"; havana_gene "OTTMUSG00000022129.1"; havana_transcript "OTTMUST00000052545.1";
chr6	HAVANA	CDS	48418881	48418994	.	-	.	gene_id "ENSMUSG00000068551.13"; transcript_id "ENSMUST00000114559.8"; exon_number "10"; exon_id "ENSMUSE00001285483.2"; gene_type "protein_coding"; gene_name "Zfp467"; transcript_type "protein_coding"; transcript_name "Zfp467-204"; protein_id "ENSMUSP00000110206.2"; transcript_support_level "1"; mgi_id "MGI:1916160"; tag "basic"; ccdsid "CCDS51765.1"; havana_gene "OTTMUSG00000022129.1"; havana_transcript "OTTMUST00000052545.1";
chr6	HAVANA	CDS	48416221	48416291	.	-	.	gene_id "ENSMUSG00000068551.13"; transcript_id "ENSMUST00000114559.8"; exon_number "11"; exon_id "1615";
chr6	HAVANA	stop_codon	48416218	48416220	.	-	.	gene_id "ENSMUSG00000068551.13"; transcript_id "ENSMUST00000114559.8"; exon_number "12"; exon_id "1616";
chr6	HAVANA	exon	48413547	48416291	.	-	.	gene_id "ENSMUSG00000068551.13"; transcript_id "ENSMUST00000114559.8"; exon_number "13"; exon_id "ENSMUSE00000699772.2"; gene_type "protein_coding"; gene_name "Zfp467"; transcript_type "protein_coding"; transcript_name "Zfp467-204"; protein_id "ENSMUSP00000110206.2"; transcript_support_level "1"; mgi_id "MGI:1916160"; tag "basic"; ccdsid "CCDS51765.1"; havana_gene "OTTMUSG00000022129.1"; havana_transcript "OTTMUST00000052545.1";
chr6	HAVANA	UTR	48413547	48416220	.	-	.	gene_id "ENSMUSG00000068551.13"; transcript_id "ENSMUST00000114559.8"; exon_number "14"; exon_id "1617";
chr6	HAVANA	transcript	48413547	48422024	.	-	.	gene_id "ENSMUSG00000068551.13"; transcript_id "ENSMUST00000114560.8"; exons "5"; gene_type "protein_coding"; gene_name "Zfp467"; transcript_type "protein_coding"; transcript_name "Zfp467-205"; protein_id "ENSMUSP00000110207.2"; transcript_support_level "1"; mgi_id "MGI:1916160"; tag "alternative_5_UTR"; ccdsid "CCDS51764.1"; havana_gene "OTTMUSG00000022129.1"; havana_transcript "OTTMUST00000052544.1";
chr6	HAVANA	exon	48421905	48422024	.	-	.	gene_id "ENSMUSG00000068551.13"; transcript_id "ENSMUST00000114560.8"; exon_number "1"; exon_id "ENSMUSE00000699775.2"; gene_type "protein_coding"; gene_name "Zfp467"; transcript_type "protein_coding"; transcript_name "Zfp467-205"; protein_id "ENSMUSP00000110207.2"; transcript_support_level "1"; mgi_id "MGI:1916160"; tag "alternative_5_UTR"; ccdsid "CCDS51764.1"; havana_gene "OTTMUSG00000022129.1"; havana_transcript "OTTMUST00000052544.1";
chr6	HAVANA	UTR	48421905	48422024	.	-	.	gene_id "ENSMUSG00000068551.13"; transcript_id "ENSMUST00000114560.8"; exon_number "2"; exon_id "ENSMUSE00000699775.2"; gene_type "protein_coding"; gene_name "Zfp467"; transcript_type "protein_coding"; transcript_name "Zfp467-205"; protein_id "ENSMUSP00000110207.2"; transcript_support_level "1"; mgi_id "MGI:1916160"; tag "alternative_5_UTR"; ccdsid "CCDS51764.1"; havana_gene "OTTMUSG00000022129.1"; havana_transcript "OTTMUST00000052544.1";
chr6	HAVANA	UTR	48420380	48420421	.	-	.	gene_id "ENSMUSG00000068551.13"; transcript_id "ENSMUST00000114560.8"; exon_number "3"; exon_id "chr6.1609";
chr6	HAVANA	start_codon	48420377	48420379	.	-	.	gene_id "ENSMUSG00000068551.13"; transcript_id "ENSMUST00000114560.8"; exon_number "4"; exon_id "chr6.1610";
chr6	HAVANA	exon	48420346	48420421	.	-	.	gene_id "ENSMUSG00000068551.13"; transcript_id "ENSMUST00000114560.8"; exon_number "5"; exon_id "ENSMUSE00001290923.2"; gene_type "protein_coding"; gene_name "Zfp467"; transcript_type "protein_coding"; transcript_name "Zfp467-205"; protein_id "ENSMUSP00000110207.2"; transcript_support_level "1"; mgi_id "MGI:1916160"; tag "alternative_5_UTR"; ccdsid "CCDS51764.1"; havana_gene "OTTMUSG00000022129.1"; havana_transcript "OTTMUST00000052544.1";
chr6	HAVANA	CDS	48420346	48420379	.	-	.	gene_id "ENSMUSG00000068551.13"; transcript_id "ENSMUST00000114560.8"; exon_number "6"; exon_id "chr6.1611";
chr6	HAVANA	exon	48419559	48419672	.	-	.	gene_id "ENSMUSG00000068551.13"; transcript_id "ENSMUST00000114560.8"; exon_number "7"; exon_id "ENSMUSE00001267829.2"; gene_type "protein_coding"; gene_name "Zfp467"; transcript_type "protein_coding"; transcript_name "Zfp467-205"; protein_id "ENSMUSP00000110207.2"; transcript_support_level "1"; mgi_id "MGI:1916160"; tag "alternative_5_UTR"; ccdsid "CCDS51764.1"; havana_gene "OTTMUSG00000022129.1"; havana_transcript "OTTMUST00000052544.1";
chr6	HAVANA	CDS	48419559	48419672	.	-	.	gene_id "ENSMUSG00000068551.13"; transcript_id "ENSMUST00000114560.8"; exon_number "8"; exon_id "ENSMUSE00001267829.2"; gene_type "protein_coding"; gene_name "Zfp467"; transcript_type "protein_coding"; transcript_name "Zfp467-205"; protein_id "ENSMUSP00000110207.2"; transcript_support_level "1"; mgi_id "MGI:1916160"; tag "alternative_5_UTR"; ccdsid "CCDS51764.1"; havana_gene "OTTMUSG00000022129.1"; havana_transcript "OTTMUST00000052544.1";
chr6	HAVANA	exon	48418881	48418994	.	-	.	gene_id "ENSMUSG00000068551.13"; transcript_id "ENSMUST00000114560.8"; exon_number "9"; exon_id "ENSMUSE00001285483.2"; gene_type "protein_coding"; gene_name "Zfp467"; transcript_type "protein_coding"; transcript_name "Zfp467-205"; protein_id "ENSMUSP00000110207.2"; transcript_support_level "1"; mgi_id "MGI:1916160"; tag "alternative_5_UTR"; ccdsid "CCDS51764.1"; havana_gene "OTTMUSG00000022129.1"; havana_transcript "OTTMUST00000052544.1";
chr6	HAVANA	CDS	48418881	48418994	.	-	.	gene_id "ENSMUSG00000068551.13"; transcript_id "ENSMUST00000114560.8"; exon_number "10"; exon_id "ENSMUSE00001285483.2"; gene_type "protein_coding"; gene_name "Zfp467"; transcript_type "protein_coding"; transcript_name "Zfp467-205"; protein_id "ENSMUSP00000110207.2"; transcript_support_level "1"; mgi_id "MGI:1916160"; tag "alternative_5_UTR"; ccdsid "CCDS51764.1"; havana_gene "OTTMUSG00000022129.1"; havana_transcript "OTTMUST00000052544.1";
chr6	HAVANA	CDS	48414869	48416388	.	-	.	gene_id "ENSMUSG00000068551.13"; transcript_id "ENSMUST00000114560.8"; exon_number "11"; exon_id "1618";
chr6	HAVANA	stop_codon	48414866	48414868	.	-	.	gene_id "ENSMUSG00000068551.13"; transcript_id "ENSMUST00000114560.8"; exon_number "12"; exon_id "1619";
chr6	HAVANA	exon	48413547	48416388	.	-	.	gene_id "ENSMUSG00000068551.13"; transcript_id "ENSMUST00000114560.8"; exon_number "13"; exon_id "ENSMUSE00000699774.2"; gene_type "protein_coding"; gene_name "Zfp467"; transcript_type "protein_coding"; transcript_name "Zfp467-205"; protein_id "ENSMUSP00000110207.2"; transcript_support_level "1"; mgi_id "MGI:1916160"; tag "alternative_5_UTR"; ccdsid "CCDS51764.1"; havana_gene "OTTMUSG00000022129.1"; havana_transcript "OTTMUST00000052544.1";
chr6	HAVANA	UTR	48413547	48414868	.	-	.	gene_id "ENSMUSG00000068551.13"; transcript_id "ENSMUST00000114560.8"; exon_number "14"; exon_id "1620";
chr6	IsoQuant	transcript	48413547	48422774	.	-	.	gene_id "ENSMUSG00000068551.13"; transcript_id "transcript3112.chr6.nic"; exons "5";
chr6	IsoQuant	exon	48422287	48422774	.	-	.	gene_id "ENSMUSG00000068551.13"; transcript_id "transcript3112.chr6.nic"; exon_number "1"; exon_id "1621";
chr6	IsoQuant	exon	48420346	48420421	.	-	.	gene_id "ENSMUSG00000068551.13"; transcript_id "transcript3112.chr6.nic"; exon_number "2"; exon_id "ENSMUSE00001290923.2";
chr6	IsoQuant	exon	48419559	48419836	.	-	.	gene_id "ENSMUSG00000068551.13"; transcript_id "transcript3112.chr6.nic"; exon_number "3"; exon_id "1622";
chr6	IsoQuant	exon	48418881	48418994	.	-	.	gene_id "ENSMUSG00000068551.13"; transcript_id "transcript3112.chr6.nic"; exon_number "4"; exon_id "ENSMUSE00001285483.2";
chr6	IsoQuant	exon	48413547	48416388	.	-	.	gene_id "ENSMUSG00000068551.13"; transcript_id "transcript3112.chr6.nic"; exon_number "5"; exon_id "ENSMUSE00000699774.2";
chr6	IsoQuant	transcript	48413559	48421954	.	-	.	gene_id "ENSMUSG00000068551.13"; transcript_id "transcript3114.chr6.nnic"; exons "5";
chr6	IsoQuant	exon	48421905	48421954	.	-	.	gene_id "ENSMUSG00000068551.13"; transcript_id "transcript3114.chr6.nnic"; exon_number "1"; exon_id "1623";
chr6	IsoQuant	exon	48420346	48420421	.	-	.	gene_id "ENSMUSG00000068551.13"; transcript_id "transcript3114.chr6.nnic"; exon_number "2"; exon_id "ENSMUSE00001290923.2";
chr6	IsoQuant	exon	48419559	48419672	.	-	.	gene_id "ENSMUSG00000068551.13"; transcript_id "transcript3114.chr6.nnic"; exon_number "3"; exon_id "ENSMUSE00001267829.2";
chr6	IsoQuant	exon	48418881	48418994	.	-	.	gene_id "ENSMUSG00000068551.13"; transcript_id "transcript3114.chr6.nnic"; exon_number "4"; exon_id "ENSMUSE00001285483.2";
chr6	IsoQuant	exon	48413559	48416024	.	-	.	gene_id "ENSMUSG00000068551.13"; transcript_id "transcript3114.chr6.nnic"; exon_number "5"; exon_id "1624";
chr6	IsoQuant	transcript	48414484	48422937	.	-	.	gene_id "ENSMUSG00000068551.13"; transcript_id "transcript3122.chr6.nnic"; exons "5";
chr6	IsoQuant	exon	48422287	48422937	.	-	.	gene_id "ENSMUSG00000068551.13"; transcript_id "transcript3122.chr6.nnic"; exon_number "1"; exon_id "1625";
chr6	IsoQuant	exon	48420346	48420421	.	-	.	gene_id "ENSMUSG00000068551.13"; transcript_id "transcript3122.chr6.nnic"; exon_number "2"; exon_id "ENSMUSE00001290923.2";
chr6	IsoQuant	exon	48419559	48419672	.	-	.	gene_id "ENSMUSG00000068551.13"; transcript_id "transcript3122.chr6.nnic"; exon_number "3"; exon_id "ENSMUSE00001267829.2";
chr6	IsoQuant	exon	48418881	48418994	.	-	.	gene_id "ENSMUSG00000068551.13"; transcript_id "transcript3122.chr6.nnic"; exon_number "4"; exon_id "ENSMUSE00001285483.2";
chr6	IsoQuant	exon	48414484	48416024	.	-	.	gene_id "ENSMUSG00000068551.13"; transcript_id "transcript3122.chr6.nnic"; exon_number "5"; exon_id "1626";
chr6	IsoQuant	transcript	48413547	48422806	.	-	.	gene_id "ENSMUSG00000068551.13"; transcript_id "transcript3127.chr6.nic"; exons "4";
chr6	IsoQuant	exon	48422287	48422806	.	-	.	gene_id "ENSMUSG00000068551.13"; transcript_id "transcript3127.chr6.nic"; exon_number "1"; exon_id "1627";
chr6	IsoQuant	exon	48419559	48419672	.	-	.	gene_id "ENSMUSG00000068551.13"; transcript_id "transcript3127.chr6.nic"; exon_number "2"; exon_id "ENSMUSE00001267829.2";
chr6	IsoQuant	exon	48418881	48418994	.	-	.	gene_id "ENSMUSG00000068551.13"; transcript_id "transcript3127.chr6.nic"; exon_number "3"; exon_id "ENSMUSE00001285483.2";
chr6	IsoQuant	exon	48413547	48416388	.	-	.	gene_id "ENSMUSG00000068551.13"; transcript_id "transcript3127.chr6.nic"; exon_number "4"; exon_id "ENSMUSE00000699774.2";
chr6	HAVANA	transcript	48413547	48422759	.	-	.	gene_id "ENSMUSG00000068551.13"; transcript_id "ENSMUST00000114561.9"; exons "5"; gene_type "protein_coding"; gene_name "Zfp467"; transcript_type "protein_coding"; transcript_name "Zfp467-206"; protein_id "ENSMUSP00000110208.3"; transcript_support_level "1"; mgi_id "MGI:1916160"; tag "basic"; ccdsid "CCDS51764.1"; havana_gene "OTTMUSG00000022129.1"; havana_transcript "OTTMUST00000052518.1";
chr6	HAVANA	exon	48422287	48422759	.	-	.	gene_id "ENSMUSG00000068551.13"; transcript_id "ENSMUST00000114561.9"; exon_number "1"; exon_id "ENSMUSE00000762470.2"; gene_type "protein_coding"; gene_name "Zfp467"; transcript_type "protein_coding"; transcript_name "Zfp467-206"; protein_id "ENSMUSP00000110208.3"; transcript_support_level "1"; mgi_id "MGI:1916160"; tag "basic"; ccdsid "CCDS51764.1"; havana_gene "OTTMUSG00000022129.1"; havana_transcript "OTTMUST00000052518.1";
chr6	HAVANA	UTR	48422287	48422759	.	-	.	gene_id "ENSMUSG00000068551.13"; transcript_id "ENSMUST00000114561.9"; exon_number "2"; exon_id "ENSMUSE00000762470.2"; gene_type "protein_coding"; gene_name "Zfp467"; transcript_type "protein_coding"; transcript_name "Zfp467-206"; protein_id "ENSMUSP00000110208.3"; transcript_support_level "1"; mgi_id "MGI:1916160"; tag "basic"; ccdsid "CCDS51764.1"; havana_gene "OTTMUSG00000022129.1"; havana_transcript "OTTMUST00000052518.1";
chr6	HAVANA	UTR	48420380	48420421	.	-	.	gene_id "ENSMUSG00000068551.13"; transcript_id "ENSMUST00000114561.9"; exon_number "3"; exon_id "chr6.1609";
chr6	HAVANA	start_codon	48420377	48420379	.	-	.	gene_id "ENSMUSG00000068551.13"; transcript_id "ENSMUST00000114561.9"; exon_number "4"; exon_id "chr6.1610";
chr6	HAVANA	exon	48420346	48420421	.	-	.	gene_id "ENSMUSG00000068551.13"; transcript_id "ENSMUST00000114561.9"; exon_number "5"; exon_id "ENSMUSE00001290923.2"; gene_type "protein_coding"; gene_name "Zfp467"; transcript_type "protein_coding"; transcript_name "Zfp467-206"; protein_id "ENSMUSP00000110208.3"; transcript_support_level "1"; mgi_id "MGI:1916160"; tag "basic"; ccdsid "CCDS51764.1"; havana_gene "OTTMUSG00000022129.1"; havana_transcript "OTTMUST00000052518.1";
chr6	HAVANA	CDS	48420346	48420379	.	-	.	gene_id "ENSMUSG00000068551.13"; transcript_id "ENSMUST00000114561.9"; exon_number "6"; exon_id "chr6.1611";
chr6	HAVANA	exon	48419559	48419672	.	-	.	gene_id "ENSMUSG00000068551.13"; transcript_id "ENSMUST00000114561.9"; exon_number "7"; exon_id "ENSMUSE00001267829.2"; gene_type "protein_coding"; gene_name "Zfp467"; transcript_type "protein_coding"; transcript_name "Zfp467-206"; protein_id "ENSMUSP00000110208.3"; transcript_support_level "1"; mgi_id "MGI:1916160"; tag "basic"; ccdsid "CCDS51764.1"; havana_gene "OTTMUSG00000022129.1"; havana_transcript "OTTMUST00000052518.1";
chr6	HAVANA	CDS	48419559	48419672	.	-	.	gene_id "ENSMUSG00000068551.13"; transcript_id "ENSMUST00000114561.9"; exon_number "8"; exon_id "ENSMUSE00001267829.2"; gene_type "protein_coding"; gene_name "Zfp467"; transcript_type "protein_coding"; transcript_name "Zfp467-206"; protein_id "ENSMUSP00000110208.3"; transcript_support_level "1"; mgi_id "MGI:1916160"; tag "basic"; ccdsid "CCDS51764.1"; havana_gene "OTTMUSG00000022129.1"; havana_transcript "OTTMUST00000052518.1";
chr6	HAVANA	exon	48418881	48418994	.	-	.	gene_id "ENSMUSG00000068551.13"; transcript_id "ENSMUST00000114561.9"; exon_number "9"; exon_id "ENSMUSE00001285483.2"; gene_type "protein_coding"; gene_name "Zfp467"; transcript_type "protein_coding"; transcript_name "Zfp467-206"; protein_id "ENSMUSP00000110208.3"; transcript_support_level "1"; mgi_id "MGI:1916160"; tag "basic"; ccdsid "CCDS51764.1"; havana_gene "OTTMUSG00000022129.1"; havana_transcript "OTTMUST00000052518.1";
chr6	HAVANA	CDS	48418881	48418994	.	-	.	gene_id "ENSMUSG00000068551.13"; transcript_id "ENSMUST00000114561.9"; exon_number "10"; exon_id "ENSMUSE00001285483.2"; gene_type "protein_coding"; gene_name "Zfp467"; transcript_type "protein_coding"; transcript_name "Zfp467-206"; protein_id "ENSMUSP00000110208.3"; transcript_support_level "1"; mgi_id "MGI:1916160"; tag "basic"; ccdsid "CCDS51764.1"; havana_gene "OTTMUSG00000022129.1"; havana_transcript "OTTMUST00000052518.1";
chr6	HAVANA	CDS	48414869	48416388	.	-	.	gene_id "ENSMUSG00000068551.13"; transcript_id "ENSMUST00000114561.9"; exon_number "11"; exon_id "chr6.1618";
chr6	HAVANA	stop_codon	48414866	48414868	.	-	.	gene_id "ENSMUSG00000068551.13"; transcript_id "ENSMUST00000114561.9"; exon_number "12"; exon_id "chr6.1619";
chr6	HAVANA	exon	48413547	48416388	.	-	.	gene_id "ENSMUSG00000068551.13"; transcript_id "ENSMUST00000114561.9"; exon_number "13"; exon_id "ENSMUSE00000699774.2"; gene_type "protein_coding"; gene_name "Zfp467"; transcript_type "protein_coding"; transcript_name "Zfp467-206"; protein_id "ENSMUSP00000110208.3"; transcript_support_level "1"; mgi_id "MGI:1916160"; tag "basic"; ccdsid "CCDS51764.1"; havana_gene "OTTMUSG00000022129.1"; havana_transcript "OTTMUST00000052518.1";
chr6	HAVANA	UTR	48413547	48414868	.	-	.	gene_id "ENSMUSG00000068551.13"; transcript_id "ENSMUST00000114561.9"; exon_number "14"; exon_id "chr6.1620";
chr6	IsoQuant	gene	48410942	48413934	.	-	.	gene_id "novel_gene_chr6_3133"; transcripts "1";
chr6	IsoQuant	transcript	48410942	48413934	.	-	.	gene_id "novel_gene_chr6_3133"; transcript_id "transcript3132.chr6.nnic"; exons "1";
chr6	IsoQuant	exon	48410942	48413934	.	-	.	gene_id "novel_gene_chr6_3133"; transcript_id "transcript3132.chr6.nnic"; exon_number "1"; exon_id "1628";
chr6	HAVANA	gene	48481257	48511766	.	+	.	gene_id "ENSMUSG00000121879.2"; transcripts "4"; gene_type "lncRNA"; gene_name "Zfp862-ps"; tag "overlaps_pseudogene";
chr6	IsoQuant	transcript	48481257	48511766	.	+	.	gene_id "ENSMUSG00000121879.2"; transcript_id "transcript3138.chr6.nnic"; exons "8";
chr6	IsoQuant	exon	48481257	48481484	.	+	.	gene_id "ENSMUSG00000121879.2"; transcript_id "transcript3138.chr6.nnic"; exon_number "1"; exon_id "1629";
chr6	IsoQuant	exon	48485206	48485317	.	+	.	gene_id "ENSMUSG00000121879.2"; transcript_id "transcript3138.chr6.nnic"; exon_number "2"; exon_id "ENSMUSE00001368469.2";
chr6	IsoQuant	exon	48488749	48489446	.	+	.	gene_id "ENSMUSG00000121879.2"; transcript_id "transcript3138.chr6.nnic"; exon_number "3"; exon_id "ENSMUSE00001365370.2";
chr6	IsoQuant	exon	48491086	48491260	.	+	.	gene_id "ENSMUSG00000121879.2"; transcript_id "transcript3138.chr6.nnic"; exon_number "4"; exon_id "ENSMUSE00001366164.2";
chr6	IsoQuant	exon	48492171	48492290	.	+	.	gene_id "ENSMUSG00000121879.2"; transcript_id "transcript3138.chr6.nnic"; exon_number "5"; exon_id "ENSMUSE00001368681.2";
chr6	IsoQuant	exon	48504379	48504483	.	+	.	gene_id "ENSMUSG00000121879.2"; transcript_id "transcript3138.chr6.nnic"; exon_number "6"; exon_id "ENSMUSE00001365680.2";
chr6	IsoQuant	exon	48505285	48507374	.	+	.	gene_id "ENSMUSG00000121879.2"; transcript_id "transcript3138.chr6.nnic"; exon_number "7"; exon_id "ENSMUSE00001369488.2";
chr6	IsoQuant	exon	48508969	48511766	.	+	.	gene_id "ENSMUSG00000121879.2"; transcript_id "transcript3138.chr6.nnic"; exon_number "8"; exon_id "ENSMUSE00001368340.2";
chr6	IsoQuant	transcript	48481257	48511766	.	+	.	gene_id "ENSMUSG00000121879.2"; transcript_id "transcript3141.chr6.nic"; exons "7";
chr6	IsoQuant	exon	48481257	48481484	.	+	.	gene_id "ENSMUSG00000121879.2"; transcript_id "transcript3141.chr6.nic"; exon_number "1"; exon_id "chr6.1629";
chr6	IsoQuant	exon	48485206	48485317	.	+	.	gene_id "ENSMUSG00000121879.2"; transcript_id "transcript3141.chr6.nic"; exon_number "2"; exon_id "ENSMUSE00001368469.2";
chr6	IsoQuant	exon	48488749	48489446	.	+	.	gene_id "ENSMUSG00000121879.2"; transcript_id "transcript3141.chr6.nic"; exon_number "3"; exon_id "ENSMUSE00001365370.2";
chr6	IsoQuant	exon	48491086	48491260	.	+	.	gene_id "ENSMUSG00000121879.2"; transcript_id "transcript3141.chr6.nic"; exon_number "4"; exon_id "ENSMUSE00001366164.2";
chr6	IsoQuant	exon	48504379	48504483	.	+	.	gene_id "ENSMUSG00000121879.2"; transcript_id "transcript3141.chr6.nic"; exon_number "5"; exon_id "ENSMUSE00001365680.2";
chr6	IsoQuant	exon	48505285	48507374	.	+	.	gene_id "ENSMUSG00000121879.2"; transcript_id "transcript3141.chr6.nic"; exon_number "6"; exon_id "ENSMUSE00001369488.2";
chr6	IsoQuant	exon	48508969	48511766	.	+	.	gene_id "ENSMUSG00000121879.2"; transcript_id "transcript3141.chr6.nic"; exon_number "7"; exon_id "ENSMUSE00001368340.2";
chr6	IsoQuant	transcript	48481257	48511766	.	+	.	gene_id "ENSMUSG00000121879.2"; transcript_id "transcript3143.chr6.nnic"; exons "6";
chr6	IsoQuant	exon	48481257	48481484	.	+	.	gene_id "ENSMUSG00000121879.2"; transcript_id "transcript3143.chr6.nnic"; exon_number "1"; exon_id "chr6.1629";
chr6	IsoQuant	exon	48485206	48485317	.	+	.	gene_id "ENSMUSG00000121879.2"; transcript_id "transcript3143.chr6.nnic"; exon_number "2"; exon_id "ENSMUSE00001368469.2";
chr6	IsoQuant	exon	48488749	48489446	.	+	.	gene_id "ENSMUSG00000121879.2"; transcript_id "transcript3143.chr6.nnic"; exon_number "3"; exon_id "ENSMUSE00001365370.2";
chr6	IsoQuant	exon	48504379	48504483	.	+	.	gene_id "ENSMUSG00000121879.2"; transcript_id "transcript3143.chr6.nnic"; exon_number "4"; exon_id "ENSMUSE00001365680.2";
chr6	IsoQuant	exon	48505285	48507374	.	+	.	gene_id "ENSMUSG00000121879.2"; transcript_id "transcript3143.chr6.nnic"; exon_number "5"; exon_id "ENSMUSE00001369488.2";
chr6	IsoQuant	exon	48508969	48511766	.	+	.	gene_id "ENSMUSG00000121879.2"; transcript_id "transcript3143.chr6.nnic"; exon_number "6"; exon_id "ENSMUSE00001368340.2";
chr6	IsoQuant	transcript	48481257	48495419	.	+	.	gene_id "ENSMUSG00000121879.2"; transcript_id "transcript3146.chr6.nnic"; exons "4";
chr6	IsoQuant	exon	48481257	48481484	.	+	.	gene_id "ENSMUSG00000121879.2"; transcript_id "transcript3146.chr6.nnic"; exon_number "1"; exon_id "chr6.1629";
chr6	IsoQuant	exon	48485206	48485317	.	+	.	gene_id "ENSMUSG00000121879.2"; transcript_id "transcript3146.chr6.nnic"; exon_number "2"; exon_id "ENSMUSE00001368469.2";
chr6	IsoQuant	exon	48488749	48490074	.	+	.	gene_id "ENSMUSG00000121879.2"; transcript_id "transcript3146.chr6.nnic"; exon_number "3"; exon_id "1630";
chr6	IsoQuant	exon	48495309	48495419	.	+	.	gene_id "ENSMUSG00000121879.2"; transcript_id "transcript3146.chr6.nnic"; exon_number "4"; exon_id "1631";
chr6	HAVANA	gene	48500452	48500784	.	+	.	gene_id "ENSMUSG00000095526.3"; transcripts "1"; gene_type "transcribed_processed_pseudogene"; gene_name "Gm10243"; mgi_id "MGI:3704266"; tag "overlapping_locus"; havana_gene "OTTMUSG00000024682.1";
chr6	HAVANA	transcript	48500452	48500784	.	+	.	gene_id "ENSMUSG00000095526.3"; transcript_id "ENSMUST00000117571.2"; exons "1"; gene_type "transcribed_processed_pseudogene"; gene_name "Gm10243"; transcript_type "transcribed_processed_pseudogene"; transcript_name "Gm10243-201"; transcript_support_level "NA"; mgi_id "MGI:3704266"; ont "PGO:0000004"; tag "basic"; havana_gene "OTTMUSG00000024682.1"; havana_transcript "OTTMUST00000060703.1";
chr6	HAVANA	exon	48500452	48500784	.	+	.	gene_id "ENSMUSG00000095526.3"; transcript_id "ENSMUST00000117571.2"; exon_number "1"; exon_id "ENSMUSE00001068229.3"; gene_type "transcribed_processed_pseudogene"; gene_name "Gm10243"; transcript_type "transcribed_processed_pseudogene"; transcript_name "Gm10243-201"; transcript_support_level "NA"; mgi_id "MGI:3704266"; ont "PGO:0000004"; tag "basic"; havana_gene "OTTMUSG00000024682.1"; havana_transcript "OTTMUST00000060703.1";
chr6	HAVANA	gene	48514549	48518735	.	+	.	gene_id "ENSMUSG00000039347.8"; transcripts "2"; gene_type "protein_coding"; gene_name "Atp6v0e2"; mgi_id "MGI:1923502"; havana_gene "OTTMUSG00000057232.1";
chr6	HAVANA	transcript	48514549	48518735	.	+	.	gene_id "ENSMUSG00000039347.8"; transcript_id "ENSMUST00000040361.8"; exons "4"; gene_type "protein_coding"; gene_name "Atp6v0e2"; transcript_type "protein_coding"; transcript_name "Atp6v0e2-201"; protein_id "ENSMUSP00000044110.6"; transcript_support_level "1"; mgi_id "MGI:1923502"; tag "basic"; ccdsid "CCDS20103.1"; havana_gene "OTTMUSG00000057232.1"; havana_transcript "OTTMUST00000140889.1";
chr6	HAVANA	UTR	48514549	48514684	.	+	.	gene_id "ENSMUSG00000039347.8"; transcript_id "ENSMUST00000040361.8"; exon_number "1"; exon_id "1632";
chr6	HAVANA	exon	48514549	48514788	.	+	.	gene_id "ENSMUSG00000039347.8"; transcript_id "ENSMUST00000040361.8"; exon_number "2"; exon_id "ENSMUSE00000295798.7"; gene_type "protein_coding"; gene_name "Atp6v0e2"; transcript_type "protein_coding"; transcript_name "Atp6v0e2-201"; protein_id "ENSMUSP00000044110.6"; transcript_support_level "1"; mgi_id "MGI:1923502"; tag "basic"; ccdsid "CCDS20103.1"; havana_gene "OTTMUSG00000057232.1"; havana_transcript "OTTMUST00000140889.1";
chr6	HAVANA	start_codon	48514685	48514687	.	+	.	gene_id "ENSMUSG00000039347.8"; transcript_id "ENSMUST00000040361.8"; exon_number "3"; exon_id "1633";
chr6	HAVANA	CDS	48514685	48514788	.	+	.	gene_id "ENSMUSG00000039347.8"; transcript_id "ENSMUST00000040361.8"; exon_number "4"; exon_id "1634";
chr6	HAVANA	CDS	48516158	48516205	.	+	.	gene_id "ENSMUSG00000039347.8"; transcript_id "ENSMUST00000040361.8"; exon_number "5"; exon_id "ENSMUSE00000295790.4"; gene_type "protein_coding"; gene_name "Atp6v0e2"; transcript_type "protein_coding"; transcript_name "Atp6v0e2-201"; protein_id "ENSMUSP00000044110.6"; transcript_support_level "1"; mgi_id "MGI:1923502"; tag "basic"; ccdsid "CCDS20103.1"; havana_gene "OTTMUSG00000057232.1"; havana_transcript "OTTMUST00000140889.1";
chr6	HAVANA	exon	48516158	48516205	.	+	.	gene_id "ENSMUSG00000039347.8"; transcript_id "ENSMUST00000040361.8"; exon_number "6"; exon_id "ENSMUSE00000295790.4"; gene_type "protein_coding"; gene_name "Atp6v0e2"; transcript_type "protein_coding"; transcript_name "Atp6v0e2-201"; protein_id "ENSMUSP00000044110.6"; transcript_support_level "1"; mgi_id "MGI:1923502"; tag "basic"; ccdsid "CCDS20103.1"; havana_gene "OTTMUSG00000057232.1"; havana_transcript "OTTMUST00000140889.1";
chr6	HAVANA	CDS	48516974	48517064	.	+	.	gene_id "ENSMUSG00000039347.8"; transcript_id "ENSMUST00000040361.8"; exon_number "7"; exon_id "1635";
chr6	HAVANA	exon	48516974	48517100	.	+	.	gene_id "ENSMUSG00000039347.8"; transcript_id "ENSMUST00000040361.8"; exon_number "8"; exon_id "ENSMUSE00000295782.4"; gene_type "protein_coding"; gene_name "Atp6v0e2"; transcript_type "protein_coding"; transcript_name "Atp6v0e2-201"; protein_id "ENSMUSP00000044110.6"; transcript_support_level "1"; mgi_id "MGI:1923502"; tag "basic"; ccdsid "CCDS20103.1"; havana_gene "OTTMUSG00000057232.1"; havana_transcript "OTTMUST00000140889.1";
chr6	HAVANA	stop_codon	48517065	48517067	.	+	.	gene_id "ENSMUSG00000039347.8"; transcript_id "ENSMUST00000040361.8"; exon_number "9"; exon_id "1636";
chr6	HAVANA	UTR	48517065	48517100	.	+	.	gene_id "ENSMUSG00000039347.8"; transcript_id "ENSMUST00000040361.8"; exon_number "10"; exon_id "1637";
chr6	HAVANA	UTR	48517362	48518735	.	+	.	gene_id "ENSMUSG00000039347.8"; transcript_id "ENSMUST00000040361.8"; exon_number "11"; exon_id "ENSMUSE00001366012.2"; gene_type "protein_coding"; gene_name "Atp6v0e2"; transcript_type "protein_coding"; transcript_name "Atp6v0e2-201"; protein_id "ENSMUSP00000044110.6"; transcript_support_level "1"; mgi_id "MGI:1923502"; tag "basic"; ccdsid "CCDS20103.1"; havana_gene "OTTMUSG00000057232.1"; havana_transcript "OTTMUST00000140889.1";
chr6	HAVANA	exon	48517362	48518735	.	+	.	gene_id "ENSMUSG00000039347.8"; transcript_id "ENSMUST00000040361.8"; exon_number "12"; exon_id "ENSMUSE00001366012.2"; gene_type "protein_coding"; gene_name "Atp6v0e2"; transcript_type "protein_coding"; transcript_name "Atp6v0e2-201"; protein_id "ENSMUSP00000044110.6"; transcript_support_level "1"; mgi_id "MGI:1923502"; tag "basic"; ccdsid "CCDS20103.1"; havana_gene "OTTMUSG00000057232.1"; havana_transcript "OTTMUST00000140889.1";
chr6	HAVANA	transcript	48514599	48518735	.	+	.	gene_id "ENSMUSG00000039347.8"; transcript_id "ENSMUST00000203011.2"; exons "3"; gene_type "protein_coding"; gene_name "Atp6v0e2"; transcript_type "protein_coding"; transcript_name "Atp6v0e2-202"; protein_id "ENSMUSP00000145198.2"; transcript_support_level "2"; mgi_id "MGI:1923502"; tag "basic"; ccdsid "CCDS85039.1"; havana_gene "OTTMUSG00000057232.1"; havana_transcript "OTTMUST00000140891.1";
chr6	HAVANA	UTR	48514599	48514684	.	+	.	gene_id "ENSMUSG00000039347.8"; transcript_id "ENSMUST00000203011.2"; exon_number "1"; exon_id "1638";
chr6	HAVANA	exon	48514599	48514788	.	+	.	gene_id "ENSMUSG00000039347.8"; transcript_id "ENSMUST00000203011.2"; exon_number "2"; exon_id "ENSMUSE00001368355.2"; gene_type "protein_coding"; gene_name "Atp6v0e2"; transcript_type "protein_coding"; transcript_name "Atp6v0e2-202"; protein_id "ENSMUSP00000145198.2"; transcript_support_level "2"; mgi_id "MGI:1923502"; tag "basic"; ccdsid "CCDS85039.1"; havana_gene "OTTMUSG00000057232.1"; havana_transcript "OTTMUST00000140891.1";
chr6	HAVANA	start_codon	48514685	48514687	.	+	.	gene_id "ENSMUSG00000039347.8"; transcript_id "ENSMUST00000203011.2"; exon_number "3"; exon_id "chr6.1633";
chr6	HAVANA	CDS	48514685	48514788	.	+	.	gene_id "ENSMUSG00000039347.8"; transcript_id "ENSMUST00000203011.2"; exon_number "4"; exon_id "chr6.1634";
chr6	HAVANA	CDS	48516158	48516205	.	+	.	gene_id "ENSMUSG00000039347.8"; transcript_id "ENSMUST00000203011.2"; exon_number "5"; exon_id "ENSMUSE00000295790.4"; gene_type "protein_coding"; gene_name "Atp6v0e2"; transcript_type "protein_coding"; transcript_name "Atp6v0e2-202"; protein_id "ENSMUSP00000145198.2"; transcript_support_level "2"; mgi_id "MGI:1923502"; tag "basic"; ccdsid "CCDS85039.1"; havana_gene "OTTMUSG00000057232.1"; havana_transcript "OTTMUST00000140891.1";
chr6	HAVANA	exon	48516158	48516205	.	+	.	gene_id "ENSMUSG00000039347.8"; transcript_id "ENSMUST00000203011.2"; exon_number "6"; exon_id "ENSMUSE00000295790.4"; gene_type "protein_coding"; gene_name "Atp6v0e2"; transcript_type "protein_coding"; transcript_name "Atp6v0e2-202"; protein_id "ENSMUSP00000145198.2"; transcript_support_level "2"; mgi_id "MGI:1923502"; tag "basic"; ccdsid "CCDS85039.1"; havana_gene "OTTMUSG00000057232.1"; havana_transcript "OTTMUST00000140891.1";
chr6	HAVANA	CDS	48517362	48517545	.	+	.	gene_id "ENSMUSG00000039347.8"; transcript_id "ENSMUST00000203011.2"; exon_number "7"; exon_id "1639";
chr6	HAVANA	exon	48517362	48518735	.	+	.	gene_id "ENSMUSG00000039347.8"; transcript_id "ENSMUST00000203011.2"; exon_number "8"; exon_id "ENSMUSE00001366012.2"; gene_type "protein_coding"; gene_name "Atp6v0e2"; transcript_type "protein_coding"; transcript_name "Atp6v0e2-202"; protein_id "ENSMUSP00000145198.2"; transcript_support_level "2"; mgi_id "MGI:1923502"; tag "basic"; ccdsid "CCDS85039.1"; havana_gene "OTTMUSG00000057232.1"; havana_transcript "OTTMUST00000140891.1";
chr6	HAVANA	stop_codon	48517546	48517548	.	+	.	gene_id "ENSMUSG00000039347.8"; transcript_id "ENSMUST00000203011.2"; exon_number "9"; exon_id "1640";
chr6	HAVANA	UTR	48517546	48518735	.	+	.	gene_id "ENSMUSG00000039347.8"; transcript_id "ENSMUST00000203011.2"; exon_number "10"; exon_id "1641";
chr6	HAVANA	gene	48531714	48547656	.	+	.	gene_id "ENSMUSG00000073096.12"; transcripts "5"; gene_type "protein_coding"; gene_name "Lrrc61"; mgi_id "MGI:2652848"; havana_gene "OTTMUSG00000024299.1";
chr6	IsoQuant	transcript	48531732	48547656	.	+	.	gene_id "ENSMUSG00000073096.12"; transcript_id "transcript3155.chr6.nnic"; exons "5";
chr6	IsoQuant	exon	48531732	48531916	.	+	.	gene_id "ENSMUSG00000073096.12"; transcript_id "transcript3155.chr6.nnic"; exon_number "1"; exon_id "1642";
chr6	IsoQuant	exon	48533889	48534028	.	+	.	gene_id "ENSMUSG00000073096.12"; transcript_id "transcript3155.chr6.nnic"; exon_number "2"; exon_id "ENSMUSE00000699715.2";
chr6	IsoQuant	exon	48543911	48543976	.	+	.	gene_id "ENSMUSG00000073096.12"; transcript_id "transcript3155.chr6.nnic"; exon_number "3"; exon_id "1643";
chr6	IsoQuant	exon	48545071	48546030	.	+	.	gene_id "ENSMUSG00000073096.12"; transcript_id "transcript3155.chr6.nnic"; exon_number "4"; exon_id "1644";
chr6	IsoQuant	exon	48546075	48547656	.	+	.	gene_id "ENSMUSG00000073096.12"; transcript_id "transcript3155.chr6.nnic"; exon_number "5"; exon_id "1645";
chr6	IsoQuant	transcript	48531727	48547656	.	+	.	gene_id "ENSMUSG00000073096.12"; transcript_id "transcript3158.chr6.nnic"; exons "4";
chr6	IsoQuant	exon	48531727	48531827	.	+	.	gene_id "ENSMUSG00000073096.12"; transcript_id "transcript3158.chr6.nnic"; exon_number "1"; exon_id "1646";
chr6	IsoQuant	exon	48533889	48534028	.	+	.	gene_id "ENSMUSG00000073096.12"; transcript_id "transcript3158.chr6.nnic"; exon_number "2"; exon_id "ENSMUSE00000699715.2";
chr6	IsoQuant	exon	48545071	48546030	.	+	.	gene_id "ENSMUSG00000073096.12"; transcript_id "transcript3158.chr6.nnic"; exon_number "3"; exon_id "chr6.1644";
chr6	IsoQuant	exon	48546075	48547656	.	+	.	gene_id "ENSMUSG00000073096.12"; transcript_id "transcript3158.chr6.nnic"; exon_number "4"; exon_id "chr6.1645";
chr6	IsoQuant	transcript	48531732	48547656	.	+	.	gene_id "ENSMUSG00000073096.12"; transcript_id "transcript3160.chr6.nnic"; exons "4";
chr6	IsoQuant	exon	48531732	48531895	.	+	.	gene_id "ENSMUSG00000073096.12"; transcript_id "transcript3160.chr6.nnic"; exon_number "1"; exon_id "1647";
chr6	IsoQuant	exon	48533889	48534028	.	+	.	gene_id "ENSMUSG00000073096.12"; transcript_id "transcript3160.chr6.nnic"; exon_number "2"; exon_id "ENSMUSE00000699715.2";
chr6	IsoQuant	exon	48545071	48546017	.	+	.	gene_id "ENSMUSG00000073096.12"; transcript_id "transcript3160.chr6.nnic"; exon_number "3"; exon_id "1648";
chr6	IsoQuant	exon	48546062	48547656	.	+	.	gene_id "ENSMUSG00000073096.12"; transcript_id "transcript3160.chr6.nnic"; exon_number "4"; exon_id "1649";
chr6	IsoQuant	transcript	48531714	48547656	.	+	.	gene_id "ENSMUSG00000073096.12"; transcript_id "transcript3166.chr6.nnic"; exons "3";
chr6	IsoQuant	exon	48531714	48531895	.	+	.	gene_id "ENSMUSG00000073096.12"; transcript_id "transcript3166.chr6.nnic"; exon_number "1"; exon_id "1650";
chr6	IsoQuant	exon	48545071	48546030	.	+	.	gene_id "ENSMUSG00000073096.12"; transcript_id "transcript3166.chr6.nnic"; exon_number "2"; exon_id "chr6.1644";
chr6	IsoQuant	exon	48546075	48547656	.	+	.	gene_id "ENSMUSG00000073096.12"; transcript_id "transcript3166.chr6.nnic"; exon_number "3"; exon_id "chr6.1645";
chr6	IsoQuant	transcript	48531739	48547656	.	+	.	gene_id "ENSMUSG00000073096.12"; transcript_id "transcript3168.chr6.nnic"; exons "3";
chr6	IsoQuant	exon	48531739	48531827	.	+	.	gene_id "ENSMUSG00000073096.12"; transcript_id "transcript3168.chr6.nnic"; exon_number "1"; exon_id "ENSMUSE00000699706.2";
chr6	IsoQuant	exon	48545071	48546030	.	+	.	gene_id "ENSMUSG00000073096.12"; transcript_id "transcript3168.chr6.nnic"; exon_number "2"; exon_id "chr6.1644";
chr6	IsoQuant	exon	48546075	48547656	.	+	.	gene_id "ENSMUSG00000073096.12"; transcript_id "transcript3168.chr6.nnic"; exon_number "3"; exon_id "chr6.1645";
chr6	HAVANA	gene	48570817	48576016	.	+	.	gene_id "ENSMUSG00000052751.17"; transcripts "3"; gene_type "protein_coding"; gene_name "Repin1"; mgi_id "MGI:1889817"; tag "overlapping_locus"; havana_gene "OTTMUSG00000029701.1";
chr6	ENSEMBL	transcript	48570817	48576015	.	+	.	gene_id "ENSMUSG00000052751.17"; transcript_id "ENSMUST00000163452.7"; exons "2"; gene_type "protein_coding"; gene_name "Repin1"; transcript_type "protein_coding"; transcript_name "Repin1-207"; protein_id "ENSMUSP00000132365.2"; transcript_support_level "1"; mgi_id "MGI:1889817"; tag "basic"; ccdsid "CCDS39480.1"; havana_gene "OTTMUSG00000029701.1";
chr6	ENSEMBL	UTR	48570817	48570986	.	+	.	gene_id "ENSMUSG00000052751.17"; transcript_id "ENSMUST00000163452.7"; exon_number "1"; exon_id "ENSMUSE00000844732.2"; gene_type "protein_coding"; gene_name "Repin1"; transcript_type "protein_coding"; transcript_name "Repin1-207"; protein_id "ENSMUSP00000132365.2"; transcript_support_level "1"; mgi_id "MGI:1889817"; tag "basic"; ccdsid "CCDS39480.1"; havana_gene "OTTMUSG00000029701.1";
chr6	ENSEMBL	exon	48570817	48570986	.	+	.	gene_id "ENSMUSG00000052751.17"; transcript_id "ENSMUST00000163452.7"; exon_number "2"; exon_id "ENSMUSE00000844732.2"; gene_type "protein_coding"; gene_name "Repin1"; transcript_type "protein_coding"; transcript_name "Repin1-207"; protein_id "ENSMUSP00000132365.2"; transcript_support_level "1"; mgi_id "MGI:1889817"; tag "basic"; ccdsid "CCDS39480.1"; havana_gene "OTTMUSG00000029701.1";
chr6	ENSEMBL	UTR	48573227	48573240	.	+	.	gene_id "ENSMUSG00000052751.17"; transcript_id "ENSMUST00000163452.7"; exon_number "3"; exon_id "1651";
chr6	ENSEMBL	exon	48573227	48576015	.	+	.	gene_id "ENSMUSG00000052751.17"; transcript_id "ENSMUST00000163452.7"; exon_number "4"; exon_id "ENSMUSE00001368348.2"; gene_type "protein_coding"; gene_name "Repin1"; transcript_type "protein_coding"; transcript_name "Repin1-207"; protein_id "ENSMUSP00000132365.2"; transcript_support_level "1"; mgi_id "MGI:1889817"; tag "basic"; ccdsid "CCDS39480.1"; havana_gene "OTTMUSG00000029701.1";
chr6	ENSEMBL	start_codon	48573241	48573243	.	+	.	gene_id "ENSMUSG00000052751.17"; transcript_id "ENSMUST00000163452.7"; exon_number "5"; exon_id "1652";
chr6	ENSEMBL	CDS	48573241	48574875	.	+	.	gene_id "ENSMUSG00000052751.17"; transcript_id "ENSMUST00000163452.7"; exon_number "6"; exon_id "1653";
chr6	ENSEMBL	stop_codon	48574876	48574878	.	+	.	gene_id "ENSMUSG00000052751.17"; transcript_id "ENSMUST00000163452.7"; exon_number "7"; exon_id "1654";
chr6	ENSEMBL	UTR	48574876	48576015	.	+	.	gene_id "ENSMUSG00000052751.17"; transcript_id "ENSMUST00000163452.7"; exon_number "8"; exon_id "1655";
chr6	HAVANA	transcript	48570834	48576015	.	+	.	gene_id "ENSMUSG00000052751.17"; transcript_id "ENSMUST00000135151.3"; exons "3"; gene_type "protein_coding"; gene_name "Repin1"; transcript_type "protein_coding"; transcript_name "Repin1-204"; protein_id "ENSMUSP00000118890.3"; transcript_support_level "1"; mgi_id "MGI:1889817"; tag "basic"; ccdsid "CCDS85041.1"; havana_gene "OTTMUSG00000029701.1"; havana_transcript "OTTMUST00000073691.1";
chr6	HAVANA	UTR	48570834	48570947	.	+	.	gene_id "ENSMUSG00000052751.17"; transcript_id "ENSMUST00000135151.3"; exon_number "1"; exon_id "1656";
chr6	HAVANA	exon	48570834	48570986	.	+	.	gene_id "ENSMUSG00000052751.17"; transcript_id "ENSMUST00000135151.3"; exon_number "2"; exon_id "ENSMUSE00000819238.2"; gene_type "protein_coding"; gene_name "Repin1"; transcript_type "protein_coding"; transcript_name "Repin1-204"; protein_id "ENSMUSP00000118890.3"; transcript_support_level "1"; mgi_id "MGI:1889817"; tag "basic"; ccdsid "CCDS85041.1"; havana_gene "OTTMUSG00000029701.1"; havana_transcript "OTTMUST00000073691.1";
chr6	HAVANA	start_codon	48570948	48570950	.	+	.	gene_id "ENSMUSG00000052751.17"; transcript_id "ENSMUST00000135151.3"; exon_number "3"; exon_id "1657";
chr6	HAVANA	CDS	48570948	48570986	.	+	.	gene_id "ENSMUSG00000052751.17"; transcript_id "ENSMUST00000135151.3"; exon_number "4"; exon_id "1658";
chr6	HAVANA	CDS	48571796	48571910	.	+	.	gene_id "ENSMUSG00000052751.17"; transcript_id "ENSMUST00000135151.3"; exon_number "5"; exon_id "ENSMUSE00001365733.2"; gene_type "protein_coding"; gene_name "Repin1"; transcript_type "protein_coding"; transcript_name "Repin1-204"; protein_id "ENSMUSP00000118890.3"; transcript_support_level "1"; mgi_id "MGI:1889817"; tag "basic"; ccdsid "CCDS85041.1"; havana_gene "OTTMUSG00000029701.1"; havana_transcript "OTTMUST00000073691.1";
chr6	HAVANA	exon	48571796	48571910	.	+	.	gene_id "ENSMUSG00000052751.17"; transcript_id "ENSMUST00000135151.3"; exon_number "6"; exon_id "ENSMUSE00001365733.2"; gene_type "protein_coding"; gene_name "Repin1"; transcript_type "protein_coding"; transcript_name "Repin1-204"; protein_id "ENSMUSP00000118890.3"; transcript_support_level "1"; mgi_id "MGI:1889817"; tag "basic"; ccdsid "CCDS85041.1"; havana_gene "OTTMUSG00000029701.1"; havana_transcript "OTTMUST00000073691.1";
chr6	HAVANA	CDS	48573227	48574875	.	+	.	gene_id "ENSMUSG00000052751.17"; transcript_id "ENSMUST00000135151.3"; exon_number "7"; exon_id "1659";
chr6	HAVANA	exon	48573227	48576015	.	+	.	gene_id "ENSMUSG00000052751.17"; transcript_id "ENSMUST00000135151.3"; exon_number "8"; exon_id "ENSMUSE00001368348.2"; gene_type "protein_coding"; gene_name "Repin1"; transcript_type "protein_coding"; transcript_name "Repin1-204"; protein_id "ENSMUSP00000118890.3"; transcript_support_level "1"; mgi_id "MGI:1889817"; tag "basic"; ccdsid "CCDS85041.1"; havana_gene "OTTMUSG00000029701.1"; havana_transcript "OTTMUST00000073691.1";
chr6	HAVANA	stop_codon	48574876	48574878	.	+	.	gene_id "ENSMUSG00000052751.17"; transcript_id "ENSMUST00000135151.3"; exon_number "9"; exon_id "chr6.1654";
chr6	HAVANA	UTR	48574876	48576015	.	+	.	gene_id "ENSMUSG00000052751.17"; transcript_id "ENSMUST00000135151.3"; exon_number "10"; exon_id "chr6.1655";
chr6	HAVANA	transcript	48570825	48576016	.	+	.	gene_id "ENSMUSG00000052751.17"; transcript_id "ENSMUST00000118229.2"; exons "3"; gene_type "protein_coding"; gene_name "Repin1"; transcript_type "protein_coding"; transcript_name "Repin1-202"; protein_id "ENSMUSP00000113548.3"; transcript_support_level "1"; mgi_id "MGI:1889817"; tag "basic"; ccdsid "CCDS85042.1"; havana_gene "OTTMUSG00000029701.1"; havana_transcript "OTTMUST00000073690.1";
chr6	HAVANA	UTR	48570825	48570986	.	+	.	gene_id "ENSMUSG00000052751.17"; transcript_id "ENSMUST00000118229.2"; exon_number "1"; exon_id "ENSMUSE00000722225.2"; gene_type "protein_coding"; gene_name "Repin1"; transcript_type "protein_coding"; transcript_name "Repin1-202"; protein_id "ENSMUSP00000113548.3"; transcript_support_level "1"; mgi_id "MGI:1889817"; tag "basic"; ccdsid "CCDS85042.1"; havana_gene "OTTMUSG00000029701.1"; havana_transcript "OTTMUST00000073690.1";
chr6	HAVANA	exon	48570825	48570986	.	+	.	gene_id "ENSMUSG00000052751.17"; transcript_id "ENSMUST00000118229.2"; exon_number "2"; exon_id "ENSMUSE00000722225.2"; gene_type "protein_coding"; gene_name "Repin1"; transcript_type "protein_coding"; transcript_name "Repin1-202"; protein_id "ENSMUSP00000113548.3"; transcript_support_level "1"; mgi_id "MGI:1889817"; tag "basic"; ccdsid "CCDS85042.1"; havana_gene "OTTMUSG00000029701.1"; havana_transcript "OTTMUST00000073690.1";
chr6	HAVANA	UTR	48571725	48571765	.	+	.	gene_id "ENSMUSG00000052751.17"; transcript_id "ENSMUST00000118229.2"; exon_number "3"; exon_id "1660";
chr6	HAVANA	exon	48571725	48571910	.	+	.	gene_id "ENSMUSG00000052751.17"; transcript_id "ENSMUST00000118229.2"; exon_number "4"; exon_id "ENSMUSE00001368142.2"; gene_type "protein_coding"; gene_name "Repin1"; transcript_type "protein_coding"; transcript_name "Repin1-202"; protein_id "ENSMUSP00000113548.3"; transcript_support_level "1"; mgi_id "MGI:1889817"; tag "basic"; ccdsid "CCDS85042.1"; havana_gene "OTTMUSG00000029701.1"; havana_transcript "OTTMUST00000073690.1";
chr6	HAVANA	start_codon	48571766	48571768	.	+	.	gene_id "ENSMUSG00000052751.17"; transcript_id "ENSMUST00000118229.2"; exon_number "5"; exon_id "1661";
chr6	HAVANA	CDS	48571766	48571910	.	+	.	gene_id "ENSMUSG00000052751.17"; transcript_id "ENSMUST00000118229.2"; exon_number "6"; exon_id "1662";
chr6	HAVANA	CDS	48573227	48574875	.	+	.	gene_id "ENSMUSG00000052751.17"; transcript_id "ENSMUST00000118229.2"; exon_number "7"; exon_id "chr6.1659";
chr6	HAVANA	exon	48573227	48576016	.	+	.	gene_id "ENSMUSG00000052751.17"; transcript_id "ENSMUST00000118229.2"; exon_number "8"; exon_id "ENSMUSE00000720858.2"; gene_type "protein_coding"; gene_name "Repin1"; transcript_type "protein_coding"; transcript_name "Repin1-202"; protein_id "ENSMUSP00000113548.3"; transcript_support_level "1"; mgi_id "MGI:1889817"; tag "basic"; ccdsid "CCDS85042.1"; havana_gene "OTTMUSG00000029701.1"; havana_transcript "OTTMUST00000073690.1";
chr6	HAVANA	stop_codon	48574876	48574878	.	+	.	gene_id "ENSMUSG00000052751.17"; transcript_id "ENSMUST00000118229.2"; exon_number "9"; exon_id "chr6.1654";
chr6	HAVANA	UTR	48574876	48576016	.	+	.	gene_id "ENSMUSG00000052751.17"; transcript_id "ENSMUST00000118229.2"; exon_number "10"; exon_id "1663";
chr6	HAVANA	gene	48570823	48598480	.	+	.	gene_id "ENSMUSG00000107789.2"; transcripts "2"; gene_type "protein_coding"; gene_name "Gm44965"; mgi_id "MGI:5753541"; tag "overlapping_locus"; havana_gene "OTTMUSG00000057235.1";
chr6	IsoQuant	transcript	48570874	48598480	.	+	.	gene_id "ENSMUSG00000107789.2"; transcript_id "transcript3180.chr6.nnic"; exons "3";
chr6	IsoQuant	exon	48570874	48570986	.	+	.	gene_id "ENSMUSG00000107789.2"; transcript_id "transcript3180.chr6.nnic"; exon_number "1"; exon_id "ENSMUSE00000654993.4";
chr6	IsoQuant	exon	48590112	48590193	.	+	.	gene_id "ENSMUSG00000107789.2"; transcript_id "transcript3180.chr6.nnic"; exon_number "2"; exon_id "ENSMUSE00001367681.2";
chr6	IsoQuant	exon	48596159	48598480	.	+	.	gene_id "ENSMUSG00000107789.2"; transcript_id "transcript3180.chr6.nnic"; exon_number "3"; exon_id "1664";
chr6	IsoQuant	transcript	48570823	48576014	.	+	.	gene_id "ENSMUSG00000107789.2"; transcript_id "transcript3184.chr6.nic"; exons "2";
chr6	IsoQuant	exon	48570823	48570986	.	+	.	gene_id "ENSMUSG00000107789.2"; transcript_id "transcript3184.chr6.nic"; exon_number "1"; exon_id "1665";
chr6	IsoQuant	exon	48571796	48576014	.	+	.	gene_id "ENSMUSG00000107789.2"; transcript_id "transcript3184.chr6.nic"; exon_number "2"; exon_id "1666";
chr6	HAVANA	gene	48578915	48600182	.	+	.	gene_id "ENSMUSG00000007216.7"; transcripts "2"; gene_type "protein_coding"; gene_name "Zfp775"; mgi_id "MGI:2683557"; tag "overlapping_locus"; havana_gene "OTTMUSG00000057234.1";
chr6	IsoQuant	transcript	48578915	48600182	.	+	.	gene_id "ENSMUSG00000007216.7"; transcript_id "transcript3174.chr6.nnic"; exons "4";
chr6	IsoQuant	exon	48578915	48579054	.	+	.	gene_id "ENSMUSG00000007216.7"; transcript_id "transcript3174.chr6.nnic"; exon_number "1"; exon_id "1667";
chr6	IsoQuant	exon	48590112	48590193	.	+	.	gene_id "ENSMUSG00000007216.7"; transcript_id "transcript3174.chr6.nnic"; exon_number "2"; exon_id "ENSMUSE00001367681.2";
chr6	IsoQuant	exon	48596159	48599338	.	+	.	gene_id "ENSMUSG00000007216.7"; transcript_id "transcript3174.chr6.nnic"; exon_number "3"; exon_id "1668";
chr6	IsoQuant	exon	48599431	48600182	.	+	.	gene_id "ENSMUSG00000007216.7"; transcript_id "transcript3174.chr6.nnic"; exon_number "4"; exon_id "1669";
chr6	IsoQuant	transcript	48583045	48590364	.	+	.	gene_id "ENSMUSG00000007216.7"; transcript_id "transcript3191.chr6.nnic"; exons "1";
chr6	IsoQuant	exon	48583045	48590364	.	+	.	gene_id "ENSMUSG00000007216.7"; transcript_id "transcript3191.chr6.nnic"; exon_number "1"; exon_id "1670";
chr6	IsoQuant	gene	48578941	48580444	.	+	.	gene_id "novel_gene_chr6_3188"; transcripts "1";
chr6	IsoQuant	transcript	48578941	48580444	.	+	.	gene_id "novel_gene_chr6_3188"; transcript_id "transcript3187.chr6.nnic"; exons "1";
chr6	IsoQuant	exon	48578941	48580444	.	+	.	gene_id "novel_gene_chr6_3188"; transcript_id "transcript3187.chr6.nnic"; exon_number "1"; exon_id "1671";
chr6	HAVANA	gene	48653063	48656048	.	+	.	gene_id "ENSMUSG00000051124.7"; transcripts "1"; gene_type "protein_coding"; gene_name "Gimap9"; mgi_id "MGI:3511744"; havana_gene "OTTMUSG00000022274.1";
chr6	HAVANA	transcript	48653063	48655633	.	+	.	gene_id "ENSMUSG00000051124.7"; transcript_id "ENSMUST00000054050.5"; exons "2"; gene_type "protein_coding"; gene_name "Gimap9"; transcript_type "protein_coding"; transcript_name "Gimap9-201"; protein_id "ENSMUSP00000050330.5"; transcript_support_level "1"; mgi_id "MGI:3511744"; tag "basic"; ccdsid "CCDS20109.1"; havana_gene "OTTMUSG00000022274.1"; havana_transcript "OTTMUST00000053053.1";
chr6	HAVANA	UTR	48653063	48653188	.	+	.	gene_id "ENSMUSG00000051124.7"; transcript_id "ENSMUST00000054050.5"; exon_number "1"; exon_id "ENSMUSE00000347903.5"; gene_type "protein_coding"; gene_name "Gimap9"; transcript_type "protein_coding"; transcript_name "Gimap9-201"; protein_id "ENSMUSP00000050330.5"; transcript_support_level "1"; mgi_id "MGI:3511744"; tag "basic"; ccdsid "CCDS20109.1"; havana_gene "OTTMUSG00000022274.1"; havana_transcript "OTTMUST00000053053.1";
chr6	HAVANA	exon	48653063	48653188	.	+	.	gene_id "ENSMUSG00000051124.7"; transcript_id "ENSMUST00000054050.5"; exon_number "2"; exon_id "ENSMUSE00000347903.5"; gene_type "protein_coding"; gene_name "Gimap9"; transcript_type "protein_coding"; transcript_name "Gimap9-201"; protein_id "ENSMUSP00000050330.5"; transcript_support_level "1"; mgi_id "MGI:3511744"; tag "basic"; ccdsid "CCDS20109.1"; havana_gene "OTTMUSG00000022274.1"; havana_transcript "OTTMUST00000053053.1";
chr6	HAVANA	UTR	48654376	48654414	.	+	.	gene_id "ENSMUSG00000051124.7"; transcript_id "ENSMUST00000054050.5"; exon_number "3"; exon_id "1672";
chr6	HAVANA	exon	48654376	48655633	.	+	.	gene_id "ENSMUSG00000051124.7"; transcript_id "ENSMUST00000054050.5"; exon_number "4"; exon_id "ENSMUSE00000388271.5"; gene_type "protein_coding"; gene_name "Gimap9"; transcript_type "protein_coding"; transcript_name "Gimap9-201"; protein_id "ENSMUSP00000050330.5"; transcript_support_level "1"; mgi_id "MGI:3511744"; tag "basic"; ccdsid "CCDS20109.1"; havana_gene "OTTMUSG00000022274.1"; havana_transcript "OTTMUST00000053053.1";
chr6	HAVANA	start_codon	48654415	48654417	.	+	.	gene_id "ENSMUSG00000051124.7"; transcript_id "ENSMUST00000054050.5"; exon_number "5"; exon_id "1673";
chr6	HAVANA	CDS	48654415	48655287	.	+	.	gene_id "ENSMUSG00000051124.7"; transcript_id "ENSMUST00000054050.5"; exon_number "6"; exon_id "1674";
chr6	HAVANA	stop_codon	48655288	48655290	.	+	.	gene_id "ENSMUSG00000051124.7"; transcript_id "ENSMUST00000054050.5"; exon_number "7"; exon_id "1675";
chr6	HAVANA	UTR	48655288	48655633	.	+	.	gene_id "ENSMUSG00000051124.7"; transcript_id "ENSMUST00000054050.5"; exon_number "8"; exon_id "1676";
chr6	HAVANA	gene	48661483	48668994	.	+	.	gene_id "ENSMUSG00000054435.17"; transcripts "1"; gene_type "protein_coding"; gene_name "Gimap4"; mgi_id "MGI:1349656"; havana_gene "OTTMUSG00000026892.1";
chr6	HAVANA	transcript	48661516	48668994	.	+	.	gene_id "ENSMUSG00000054435.17"; transcript_id "ENSMUST00000090070.6"; exons "3"; gene_type "protein_coding"; gene_name "Gimap4"; transcript_type "protein_coding"; transcript_name "Gimap4-202"; protein_id "ENSMUSP00000087524.5"; transcript_support_level "2"; mgi_id "MGI:1349656"; tag "basic"; ccdsid "CCDS20110.1"; havana_gene "OTTMUSG00000026892.1"; havana_transcript "OTTMUST00000112086.1";
chr6	HAVANA	UTR	48661516	48661557	.	+	.	gene_id "ENSMUSG00000054435.17"; transcript_id "ENSMUST00000090070.6"; exon_number "1"; exon_id "ENSMUSE00001184288.2"; gene_type "protein_coding"; gene_name "Gimap4"; transcript_type "protein_coding"; transcript_name "Gimap4-202"; protein_id "ENSMUSP00000087524.5"; transcript_support_level "2"; mgi_id "MGI:1349656"; tag "basic"; ccdsid "CCDS20110.1"; havana_gene "OTTMUSG00000026892.1"; havana_transcript "OTTMUST00000112086.1";
chr6	HAVANA	exon	48661516	48661557	.	+	.	gene_id "ENSMUSG00000054435.17"; transcript_id "ENSMUST00000090070.6"; exon_number "2"; exon_id "ENSMUSE00001184288.2"; gene_type "protein_coding"; gene_name "Gimap4"; transcript_type "protein_coding"; transcript_name "Gimap4-202"; protein_id "ENSMUSP00000087524.5"; transcript_support_level "2"; mgi_id "MGI:1349656"; tag "basic"; ccdsid "CCDS20110.1"; havana_gene "OTTMUSG00000026892.1"; havana_transcript "OTTMUST00000112086.1";
chr6	HAVANA	UTR	48663772	48663785	.	+	.	gene_id "ENSMUSG00000054435.17"; transcript_id "ENSMUST00000090070.6"; exon_number "3"; exon_id "1677";
chr6	HAVANA	exon	48663772	48663843	.	+	.	gene_id "ENSMUSG00000054435.17"; transcript_id "ENSMUST00000090070.6"; exon_number "4"; exon_id "ENSMUSE00001266658.2"; gene_type "protein_coding"; gene_name "Gimap4"; transcript_type "protein_coding"; transcript_name "Gimap4-202"; protein_id "ENSMUSP00000087524.5"; transcript_support_level "2"; mgi_id "MGI:1349656"; tag "basic"; ccdsid "CCDS20110.1"; havana_gene "OTTMUSG00000026892.1"; havana_transcript "OTTMUST00000112086.1";
chr6	HAVANA	start_codon	48663786	48663788	.	+	.	gene_id "ENSMUSG00000054435.17"; transcript_id "ENSMUST00000090070.6"; exon_number "5"; exon_id "1678";
chr6	HAVANA	CDS	48663786	48663843	.	+	.	gene_id "ENSMUSG00000054435.17"; transcript_id "ENSMUST00000090070.6"; exon_number "6"; exon_id "1679";
chr6	HAVANA	CDS	48667305	48668230	.	+	.	gene_id "ENSMUSG00000054435.17"; transcript_id "ENSMUST00000090070.6"; exon_number "7"; exon_id "1680";
chr6	HAVANA	exon	48667305	48668994	.	+	.	gene_id "ENSMUSG00000054435.17"; transcript_id "ENSMUST00000090070.6"; exon_number "8"; exon_id "ENSMUSE00000561738.6"; gene_type "protein_coding"; gene_name "Gimap4"; transcript_type "protein_coding"; transcript_name "Gimap4-202"; protein_id "ENSMUSP00000087524.5"; transcript_support_level "2"; mgi_id "MGI:1349656"; tag "basic"; ccdsid "CCDS20110.1"; havana_gene "OTTMUSG00000026892.1"; havana_transcript "OTTMUST00000112086.1";
chr6	HAVANA	stop_codon	48668231	48668233	.	+	.	gene_id "ENSMUSG00000054435.17"; transcript_id "ENSMUST00000090070.6"; exon_number "9"; exon_id "1681";
chr6	HAVANA	UTR	48668231	48668994	.	+	.	gene_id "ENSMUSG00000054435.17"; transcript_id "ENSMUST00000090070.6"; exon_number "10"; exon_id "1682";
chr6	HAVANA	gene	48678516	48685159	.	-	.	gene_id "ENSMUSG00000047867.12"; transcripts "1"; gene_type "protein_coding"; gene_name "Gimap6"; mgi_id "MGI:1918876"; havana_gene "OTTMUSG00000026908.1";
chr6	HAVANA	transcript	48678516	48685159	.	-	.	gene_id "ENSMUSG00000047867.12"; transcript_id "ENSMUST00000053661.7"; exons "3"; gene_type "protein_coding"; gene_name "Gimap6"; transcript_type "protein_coding"; transcript_name "Gimap6-201"; protein_id "ENSMUSP00000059371.5"; transcript_support_level "1"; mgi_id "MGI:1918876"; tag "basic"; ccdsid "CCDS20111.1"; havana_gene "OTTMUSG00000026908.1"; havana_transcript "OTTMUST00000066545.1";
chr6	HAVANA	UTR	48685085	48685159	.	-	.	gene_id "ENSMUSG00000047867.12"; transcript_id "ENSMUST00000053661.7"; exon_number "1"; exon_id "1683";
chr6	HAVANA	start_codon	48685082	48685084	.	-	.	gene_id "ENSMUSG00000047867.12"; transcript_id "ENSMUST00000053661.7"; exon_number "2"; exon_id "1684";
chr6	HAVANA	exon	48684893	48685159	.	-	.	gene_id "ENSMUSG00000047867.12"; transcript_id "ENSMUST00000053661.7"; exon_number "3"; exon_id "ENSMUSE00000383463.6"; gene_type "protein_coding"; gene_name "Gimap6"; transcript_type "protein_coding"; transcript_name "Gimap6-201"; protein_id "ENSMUSP00000059371.5"; transcript_support_level "1"; mgi_id "MGI:1918876"; tag "basic"; ccdsid "CCDS20111.1"; havana_gene "OTTMUSG00000026908.1"; havana_transcript "OTTMUST00000066545.1";
chr6	HAVANA	CDS	48684893	48685084	.	-	.	gene_id "ENSMUSG00000047867.12"; transcript_id "ENSMUST00000053661.7"; exon_number "4"; exon_id "1685";
chr6	HAVANA	exon	48681356	48681440	.	-	.	gene_id "ENSMUSG00000047867.12"; transcript_id "ENSMUST00000053661.7"; exon_number "5"; exon_id "ENSMUSE00001237025.2"; gene_type "protein_coding"; gene_name "Gimap6"; transcript_type "protein_coding"; transcript_name "Gimap6-201"; protein_id "ENSMUSP00000059371.5"; transcript_support_level "1"; mgi_id "MGI:1918876"; tag "basic"; ccdsid "CCDS20111.1"; havana_gene "OTTMUSG00000026908.1"; havana_transcript "OTTMUST00000066545.1";
chr6	HAVANA	CDS	48681356	48681440	.	-	.	gene_id "ENSMUSG00000047867.12"; transcript_id "ENSMUST00000053661.7"; exon_number "6"; exon_id "ENSMUSE00001237025.2"; gene_type "protein_coding"; gene_name "Gimap6"; transcript_type "protein_coding"; transcript_name "Gimap6-201"; protein_id "ENSMUSP00000059371.5"; transcript_support_level "1"; mgi_id "MGI:1918876"; tag "basic"; ccdsid "CCDS20111.1"; havana_gene "OTTMUSG00000026908.1"; havana_transcript "OTTMUST00000066545.1";
chr6	HAVANA	CDS	48679120	48679757	.	-	.	gene_id "ENSMUSG00000047867.12"; transcript_id "ENSMUST00000053661.7"; exon_number "7"; exon_id "1686";
chr6	HAVANA	stop_codon	48679117	48679119	.	-	.	gene_id "ENSMUSG00000047867.12"; transcript_id "ENSMUST00000053661.7"; exon_number "8"; exon_id "1687";
chr6	HAVANA	exon	48678516	48679757	.	-	.	gene_id "ENSMUSG00000047867.12"; transcript_id "ENSMUST00000053661.7"; exon_number "9"; exon_id "ENSMUSE00000370784.6"; gene_type "protein_coding"; gene_name "Gimap6"; transcript_type "protein_coding"; transcript_name "Gimap6-201"; protein_id "ENSMUSP00000059371.5"; transcript_support_level "1"; mgi_id "MGI:1918876"; tag "basic"; ccdsid "CCDS20111.1"; havana_gene "OTTMUSG00000026908.1"; havana_transcript "OTTMUST00000066545.1";
chr6	HAVANA	UTR	48678516	48679119	.	-	.	gene_id "ENSMUSG00000047867.12"; transcript_id "ENSMUST00000053661.7"; exon_number "10"; exon_id "1688";
chr6	HAVANA	gene	48715981	48720729	.	+	.	gene_id "ENSMUSG00000090019.6"; transcripts "3"; gene_type "protein_coding"; gene_name "Gimap1"; mgi_id "MGI:109368"; tag "overlapping_locus"; havana_gene "OTTMUSG00000026921.1";
chr6	IsoQuant	transcript	48715981	48720726	.	+	.	gene_id "ENSMUSG00000090019.6"; transcript_id "transcript3202.chr6.nnic"; exons "4";
chr6	IsoQuant	exon	48715981	48716090	.	+	.	gene_id "ENSMUSG00000090019.6"; transcript_id "transcript3202.chr6.nnic"; exon_number "1"; exon_id "1689";
chr6	IsoQuant	exon	48718254	48718351	.	+	.	gene_id "ENSMUSG00000090019.6"; transcript_id "transcript3202.chr6.nnic"; exon_number "2"; exon_id "ENSMUSE00001317387.2";
chr6	IsoQuant	exon	48719219	48719336	.	+	.	gene_id "ENSMUSG00000090019.6"; transcript_id "transcript3202.chr6.nnic"; exon_number "3"; exon_id "1690";
chr6	IsoQuant	exon	48719433	48720726	.	+	.	gene_id "ENSMUSG00000090019.6"; transcript_id "transcript3202.chr6.nnic"; exon_number "4"; exon_id "1691";
chr6	HAVANA	transcript	48715988	48720724	.	+	.	gene_id "ENSMUSG00000090019.6"; transcript_id "ENSMUST00000054368.7"; exons "3"; gene_type "protein_coding"; gene_name "Gimap1"; transcript_type "protein_coding"; transcript_name "Gimap1-201"; protein_id "ENSMUSP00000062108.5"; transcript_support_level "1"; mgi_id "MGI:109368"; tag "basic"; ccdsid "CCDS20113.1"; havana_gene "OTTMUSG00000026921.1"; havana_transcript "OTTMUST00000066566.1";
chr6	HAVANA	UTR	48715988	48716090	.	+	.	gene_id "ENSMUSG00000090019.6"; transcript_id "ENSMUST00000054368.7"; exon_number "1"; exon_id "ENSMUSE00000444553.5"; gene_type "protein_coding"; gene_name "Gimap1"; transcript_type "protein_coding"; transcript_name "Gimap1-201"; protein_id "ENSMUSP00000062108.5"; transcript_support_level "1"; mgi_id "MGI:109368"; tag "basic"; ccdsid "CCDS20113.1"; havana_gene "OTTMUSG00000026921.1"; havana_transcript "OTTMUST00000066566.1";
chr6	HAVANA	exon	48715988	48716090	.	+	.	gene_id "ENSMUSG00000090019.6"; transcript_id "ENSMUST00000054368.7"; exon_number "2"; exon_id "ENSMUSE00000444553.5"; gene_type "protein_coding"; gene_name "Gimap1"; transcript_type "protein_coding"; transcript_name "Gimap1-201"; protein_id "ENSMUSP00000062108.5"; transcript_support_level "1"; mgi_id "MGI:109368"; tag "basic"; ccdsid "CCDS20113.1"; havana_gene "OTTMUSG00000026921.1"; havana_transcript "OTTMUST00000066566.1";
chr6	HAVANA	UTR	48718254	48718308	.	+	.	gene_id "ENSMUSG00000090019.6"; transcript_id "ENSMUST00000054368.7"; exon_number "3"; exon_id "1692";
chr6	HAVANA	exon	48718254	48718351	.	+	.	gene_id "ENSMUSG00000090019.6"; transcript_id "ENSMUST00000054368.7"; exon_number "4"; exon_id "ENSMUSE00001317387.2"; gene_type "protein_coding"; gene_name "Gimap1"; transcript_type "protein_coding"; transcript_name "Gimap1-201"; protein_id "ENSMUSP00000062108.5"; transcript_support_level "1"; mgi_id "MGI:109368"; tag "basic"; ccdsid "CCDS20113.1"; havana_gene "OTTMUSG00000026921.1"; havana_transcript "OTTMUST00000066566.1";
chr6	HAVANA	start_codon	48718309	48718311	.	+	.	gene_id "ENSMUSG00000090019.6"; transcript_id "ENSMUST00000054368.7"; exon_number "5"; exon_id "1693";
chr6	HAVANA	CDS	48718309	48718351	.	+	.	gene_id "ENSMUSG00000090019.6"; transcript_id "ENSMUST00000054368.7"; exon_number "6"; exon_id "1694";
chr6	HAVANA	CDS	48719433	48720289	.	+	.	gene_id "ENSMUSG00000090019.6"; transcript_id "ENSMUST00000054368.7"; exon_number "7"; exon_id "1695";
chr6	HAVANA	exon	48719433	48720724	.	+	.	gene_id "ENSMUSG00000090019.6"; transcript_id "ENSMUST00000054368.7"; exon_number "8"; exon_id "ENSMUSE00000348666.6"; gene_type "protein_coding"; gene_name "Gimap1"; transcript_type "protein_coding"; transcript_name "Gimap1-201"; protein_id "ENSMUSP00000062108.5"; transcript_support_level "1"; mgi_id "MGI:109368"; tag "basic"; ccdsid "CCDS20113.1"; havana_gene "OTTMUSG00000026921.1"; havana_transcript "OTTMUST00000066566.1";
chr6	HAVANA	stop_codon	48720290	48720292	.	+	.	gene_id "ENSMUSG00000090019.6"; transcript_id "ENSMUST00000054368.7"; exon_number "9"; exon_id "1696";
chr6	HAVANA	UTR	48720290	48720724	.	+	.	gene_id "ENSMUSG00000090019.6"; transcript_id "ENSMUST00000054368.7"; exon_number "10"; exon_id "1697";
chr6	HAVANA	transcript	48716010	48720728	.	+	.	gene_id "ENSMUSG00000090019.6"; transcript_id "ENSMUST00000204168.2"; exons "3"; gene_type "protein_coding"; gene_name "Gimap1"; transcript_type "protein_coding"; transcript_name "Gimap1-205"; protein_id "ENSMUSP00000145479.2"; transcript_support_level "1"; mgi_id "MGI:109368"; tag "alternative_5_UTR"; ccdsid "CCDS20113.1"; havana_gene "OTTMUSG00000026921.1"; havana_transcript "OTTMUST00000066567.1";
chr6	HAVANA	UTR	48716010	48716090	.	+	.	gene_id "ENSMUSG00000090019.6"; transcript_id "ENSMUST00000204168.2"; exon_number "1"; exon_id "ENSMUSE00000804450.2"; gene_type "protein_coding"; gene_name "Gimap1"; transcript_type "protein_coding"; transcript_name "Gimap1-205"; protein_id "ENSMUSP00000145479.2"; transcript_support_level "1"; mgi_id "MGI:109368"; tag "alternative_5_UTR"; ccdsid "CCDS20113.1"; havana_gene "OTTMUSG00000026921.1"; havana_transcript "OTTMUST00000066567.1";
chr6	HAVANA	exon	48716010	48716090	.	+	.	gene_id "ENSMUSG00000090019.6"; transcript_id "ENSMUST00000204168.2"; exon_number "2"; exon_id "ENSMUSE00000804450.2"; gene_type "protein_coding"; gene_name "Gimap1"; transcript_type "protein_coding"; transcript_name "Gimap1-205"; protein_id "ENSMUSP00000145479.2"; transcript_support_level "1"; mgi_id "MGI:109368"; tag "alternative_5_UTR"; ccdsid "CCDS20113.1"; havana_gene "OTTMUSG00000026921.1"; havana_transcript "OTTMUST00000066567.1";
chr6	HAVANA	UTR	48718260	48718308	.	+	.	gene_id "ENSMUSG00000090019.6"; transcript_id "ENSMUST00000204168.2"; exon_number "3"; exon_id "1698";
chr6	HAVANA	exon	48718260	48718351	.	+	.	gene_id "ENSMUSG00000090019.6"; transcript_id "ENSMUST00000204168.2"; exon_number "4"; exon_id "ENSMUSE00000822925.2"; gene_type "protein_coding"; gene_name "Gimap1"; transcript_type "protein_coding"; transcript_name "Gimap1-205"; protein_id "ENSMUSP00000145479.2"; transcript_support_level "1"; mgi_id "MGI:109368"; tag "alternative_5_UTR"; ccdsid "CCDS20113.1"; havana_gene "OTTMUSG00000026921.1"; havana_transcript "OTTMUST00000066567.1";
chr6	HAVANA	start_codon	48718309	48718311	.	+	.	gene_id "ENSMUSG00000090019.6"; transcript_id "ENSMUST00000204168.2"; exon_number "5"; exon_id "chr6.1693";
chr6	HAVANA	CDS	48718309	48718351	.	+	.	gene_id "ENSMUSG00000090019.6"; transcript_id "ENSMUST00000204168.2"; exon_number "6"; exon_id "chr6.1694";
chr6	HAVANA	CDS	48719433	48720289	.	+	.	gene_id "ENSMUSG00000090019.6"; transcript_id "ENSMUST00000204168.2"; exon_number "7"; exon_id "chr6.1695";
chr6	HAVANA	exon	48719433	48720728	.	+	.	gene_id "ENSMUSG00000090019.6"; transcript_id "ENSMUST00000204168.2"; exon_number "8"; exon_id "ENSMUSE00001365078.2"; gene_type "protein_coding"; gene_name "Gimap1"; transcript_type "protein_coding"; transcript_name "Gimap1-205"; protein_id "ENSMUSP00000145479.2"; transcript_support_level "1"; mgi_id "MGI:109368"; tag "alternative_5_UTR"; ccdsid "CCDS20113.1"; havana_gene "OTTMUSG00000026921.1"; havana_transcript "OTTMUST00000066567.1";
chr6	HAVANA	stop_codon	48720290	48720292	.	+	.	gene_id "ENSMUSG00000090019.6"; transcript_id "ENSMUST00000204168.2"; exon_number "9"; exon_id "chr6.1696";
chr6	HAVANA	UTR	48720290	48720728	.	+	.	gene_id "ENSMUSG00000090019.6"; transcript_id "ENSMUST00000204168.2"; exon_number "10"; exon_id "1699";
chr6	HAVANA	gene	48741398	48747785	.	-	.	gene_id "ENSMUSG00000039264.10"; transcripts "1"; gene_type "protein_coding"; gene_name "Gimap3"; mgi_id "MGI:1932723"; havana_gene "OTTMUSG00000057387.1";
chr6	HAVANA	transcript	48741398	48747785	.	-	.	gene_id "ENSMUSG00000039264.10"; transcript_id "ENSMUST00000204036.2"; exons "5"; gene_type "protein_coding"; gene_name "Gimap3"; transcript_type "protein_coding"; transcript_name "Gimap3-202"; protein_id "ENSMUSP00000145211.2"; transcript_support_level "1"; mgi_id "MGI:1932723"; tag "basic"; ccdsid "CCDS20115.1"; havana_gene "OTTMUSG00000057387.1"; havana_transcript "OTTMUST00000141169.1";
chr6	HAVANA	exon	48747576	48747785	.	-	.	gene_id "ENSMUSG00000039264.10"; transcript_id "ENSMUST00000204036.2"; exon_number "1"; exon_id "ENSMUSE00001368785.2"; gene_type "protein_coding"; gene_name "Gimap3"; transcript_type "protein_coding"; transcript_name "Gimap3-202"; protein_id "ENSMUSP00000145211.2"; transcript_support_level "1"; mgi_id "MGI:1932723"; tag "basic"; ccdsid "CCDS20115.1"; havana_gene "OTTMUSG00000057387.1"; havana_transcript "OTTMUST00000141169.1";
chr6	HAVANA	UTR	48747576	48747785	.	-	.	gene_id "ENSMUSG00000039264.10"; transcript_id "ENSMUST00000204036.2"; exon_number "2"; exon_id "ENSMUSE00001368785.2"; gene_type "protein_coding"; gene_name "Gimap3"; transcript_type "protein_coding"; transcript_name "Gimap3-202"; protein_id "ENSMUSP00000145211.2"; transcript_support_level "1"; mgi_id "MGI:1932723"; tag "basic"; ccdsid "CCDS20115.1"; havana_gene "OTTMUSG00000057387.1"; havana_transcript "OTTMUST00000141169.1";
chr6	HAVANA	exon	48745671	48745780	.	-	.	gene_id "ENSMUSG00000039264.10"; transcript_id "ENSMUST00000204036.2"; exon_number "3"; exon_id "ENSMUSE00001369272.2"; gene_type "protein_coding"; gene_name "Gimap3"; transcript_type "protein_coding"; transcript_name "Gimap3-202"; protein_id "ENSMUSP00000145211.2"; transcript_support_level "1"; mgi_id "MGI:1932723"; tag "basic"; ccdsid "CCDS20115.1"; havana_gene "OTTMUSG00000057387.1"; havana_transcript "OTTMUST00000141169.1";
chr6	HAVANA	UTR	48745671	48745780	.	-	.	gene_id "ENSMUSG00000039264.10"; transcript_id "ENSMUST00000204036.2"; exon_number "4"; exon_id "ENSMUSE00001369272.2"; gene_type "protein_coding"; gene_name "Gimap3"; transcript_type "protein_coding"; transcript_name "Gimap3-202"; protein_id "ENSMUSP00000145211.2"; transcript_support_level "1"; mgi_id "MGI:1932723"; tag "basic"; ccdsid "CCDS20115.1"; havana_gene "OTTMUSG00000057387.1"; havana_transcript "OTTMUST00000141169.1";
chr6	HAVANA	exon	48744424	48744710	.	-	.	gene_id "ENSMUSG00000039264.10"; transcript_id "ENSMUST00000204036.2"; exon_number "5"; exon_id "ENSMUSE00001367938.2"; gene_type "protein_coding"; gene_name "Gimap3"; transcript_type "protein_coding"; transcript_name "Gimap3-202"; protein_id "ENSMUSP00000145211.2"; transcript_support_level "1"; mgi_id "MGI:1932723"; tag "basic"; ccdsid "CCDS20115.1"; havana_gene "OTTMUSG00000057387.1"; havana_transcript "OTTMUST00000141169.1";
chr6	HAVANA	UTR	48744424	48744710	.	-	.	gene_id "ENSMUSG00000039264.10"; transcript_id "ENSMUST00000204036.2"; exon_number "6"; exon_id "ENSMUSE00001367938.2"; gene_type "protein_coding"; gene_name "Gimap3"; transcript_type "protein_coding"; transcript_name "Gimap3-202"; protein_id "ENSMUSP00000145211.2"; transcript_support_level "1"; mgi_id "MGI:1932723"; tag "basic"; ccdsid "CCDS20115.1"; havana_gene "OTTMUSG00000057387.1"; havana_transcript "OTTMUST00000141169.1";
chr6	HAVANA	UTR	48743454	48743460	.	-	.	gene_id "ENSMUSG00000039264.10"; transcript_id "ENSMUST00000204036.2"; exon_number "7"; exon_id "1700";
chr6	HAVANA	start_codon	48743451	48743453	.	-	.	gene_id "ENSMUSG00000039264.10"; transcript_id "ENSMUST00000204036.2"; exon_number "8"; exon_id "1701";
chr6	HAVANA	exon	48743426	48743460	.	-	.	gene_id "ENSMUSG00000039264.10"; transcript_id "ENSMUST00000204036.2"; exon_number "9"; exon_id "ENSMUSE00000403949.10"; gene_type "protein_coding"; gene_name "Gimap3"; transcript_type "protein_coding"; transcript_name "Gimap3-202"; protein_id "ENSMUSP00000145211.2"; transcript_support_level "1"; mgi_id "MGI:1932723"; tag "basic"; ccdsid "CCDS20115.1"; havana_gene "OTTMUSG00000057387.1"; havana_transcript "OTTMUST00000141169.1";
chr6	HAVANA	CDS	48743426	48743453	.	-	.	gene_id "ENSMUSG00000039264.10"; transcript_id "ENSMUST00000204036.2"; exon_number "10"; exon_id "1702";
chr6	HAVANA	CDS	48742026	48742900	.	-	.	gene_id "ENSMUSG00000039264.10"; transcript_id "ENSMUST00000204036.2"; exon_number "11"; exon_id "1703";
chr6	HAVANA	stop_codon	48742023	48742025	.	-	.	gene_id "ENSMUSG00000039264.10"; transcript_id "ENSMUST00000204036.2"; exon_number "12"; exon_id "1704";
chr6	HAVANA	exon	48741398	48742900	.	-	.	gene_id "ENSMUSG00000039264.10"; transcript_id "ENSMUST00000204036.2"; exon_number "13"; exon_id "ENSMUSE00001365535.2"; gene_type "protein_coding"; gene_name "Gimap3"; transcript_type "protein_coding"; transcript_name "Gimap3-202"; protein_id "ENSMUSP00000145211.2"; transcript_support_level "1"; mgi_id "MGI:1932723"; tag "basic"; ccdsid "CCDS20115.1"; havana_gene "OTTMUSG00000057387.1"; havana_transcript "OTTMUST00000141169.1";
chr6	HAVANA	UTR	48741398	48742025	.	-	.	gene_id "ENSMUSG00000039264.10"; transcript_id "ENSMUST00000204036.2"; exon_number "14"; exon_id "1705";
chr6	HAVANA	gene	48810752	48818490	.	-	.	gene_id "ENSMUSG00000029810.16"; transcripts "4"; gene_type "protein_coding"; gene_name "Tmem176b"; mgi_id "MGI:1916348"; havana_gene "OTTMUSG00000057390.1";
chr6	HAVANA	transcript	48810764	48818051	.	-	.	gene_id "ENSMUSG00000029810.16"; transcript_id "ENSMUST00000101429.11"; exons "8"; gene_type "protein_coding"; gene_name "Tmem176b"; transcript_type "protein_coding"; transcript_name "Tmem176b-201"; protein_id "ENSMUSP00000098972.5"; transcript_support_level "5"; mgi_id "MGI:1916348"; tag "alternative_5_UTR"; ccdsid "CCDS20116.1"; havana_gene "OTTMUSG00000057390.1"; havana_transcript "OTTMUST00000141175.1";
chr6	HAVANA	exon	48817930	48818051	.	-	.	gene_id "ENSMUSG00000029810.16"; transcript_id "ENSMUST00000101429.11"; exon_number "1"; exon_id "ENSMUSE00000707322.3"; gene_type "protein_coding"; gene_name "Tmem176b"; transcript_type "protein_coding"; transcript_name "Tmem176b-201"; protein_id "ENSMUSP00000098972.5"; transcript_support_level "5"; mgi_id "MGI:1916348"; tag "alternative_5_UTR"; ccdsid "CCDS20116.1"; havana_gene "OTTMUSG00000057390.1"; havana_transcript "OTTMUST00000141175.1";
chr6	HAVANA	UTR	48817930	48818051	.	-	.	gene_id "ENSMUSG00000029810.16"; transcript_id "ENSMUST00000101429.11"; exon_number "2"; exon_id "ENSMUSE00000707322.3"; gene_type "protein_coding"; gene_name "Tmem176b"; transcript_type "protein_coding"; transcript_name "Tmem176b-201"; protein_id "ENSMUSP00000098972.5"; transcript_support_level "5"; mgi_id "MGI:1916348"; tag "alternative_5_UTR"; ccdsid "CCDS20116.1"; havana_gene "OTTMUSG00000057390.1"; havana_transcript "OTTMUST00000141175.1";
chr6	HAVANA	exon	48817295	48817387	.	-	.	gene_id "ENSMUSG00000029810.16"; transcript_id "ENSMUST00000101429.11"; exon_number "3"; exon_id "ENSMUSE00000906375.2"; gene_type "protein_coding"; gene_name "Tmem176b"; transcript_type "protein_coding"; transcript_name "Tmem176b-201"; protein_id "ENSMUSP00000098972.5"; transcript_support_level "5"; mgi_id "MGI:1916348"; tag "alternative_5_UTR"; ccdsid "CCDS20116.1"; havana_gene "OTTMUSG00000057390.1"; havana_transcript "OTTMUST00000141175.1";
chr6	HAVANA	UTR	48817295	48817387	.	-	.	gene_id "ENSMUSG00000029810.16"; transcript_id "ENSMUST00000101429.11"; exon_number "4"; exon_id "ENSMUSE00000906375.2"; gene_type "protein_coding"; gene_name "Tmem176b"; transcript_type "protein_coding"; transcript_name "Tmem176b-201"; protein_id "ENSMUSP00000098972.5"; transcript_support_level "5"; mgi_id "MGI:1916348"; tag "alternative_5_UTR"; ccdsid "CCDS20116.1"; havana_gene "OTTMUSG00000057390.1"; havana_transcript "OTTMUST00000141175.1";
chr6	HAVANA	UTR	48815292	48815299	.	-	.	gene_id "ENSMUSG00000029810.16"; transcript_id "ENSMUST00000101429.11"; exon_number "5"; exon_id "1706";
chr6	HAVANA	start_codon	48815289	48815291	.	-	.	gene_id "ENSMUSG00000029810.16"; transcript_id "ENSMUST00000101429.11"; exon_number "6"; exon_id "1707";
chr6	HAVANA	exon	48815106	48815299	.	-	.	gene_id "ENSMUSG00000029810.16"; transcript_id "ENSMUST00000101429.11"; exon_number "7"; exon_id "ENSMUSE00000294329.4"; gene_type "protein_coding"; gene_name "Tmem176b"; transcript_type "protein_coding"; transcript_name "Tmem176b-201"; protein_id "ENSMUSP00000098972.5"; transcript_support_level "5"; mgi_id "MGI:1916348"; tag "alternative_5_UTR"; ccdsid "CCDS20116.1"; havana_gene "OTTMUSG00000057390.1"; havana_transcript "OTTMUST00000141175.1";
chr6	HAVANA	CDS	48815106	48815291	.	-	.	gene_id "ENSMUSG00000029810.16"; transcript_id "ENSMUST00000101429.11"; exon_number "8"; exon_id "1708";
chr6	HAVANA	exon	48813161	48813271	.	-	.	gene_id "ENSMUSG00000029810.16"; transcript_id "ENSMUST00000101429.11"; exon_number "9"; exon_id "ENSMUSE00001366150.2"; gene_type "protein_coding"; gene_name "Tmem176b"; transcript_type "protein_coding"; transcript_name "Tmem176b-201"; protein_id "ENSMUSP00000098972.5"; transcript_support_level "5"; mgi_id "MGI:1916348"; tag "alternative_5_UTR"; ccdsid "CCDS20116.1"; havana_gene "OTTMUSG00000057390.1"; havana_transcript "OTTMUST00000141175.1";
chr6	HAVANA	CDS	48813161	48813271	.	-	.	gene_id "ENSMUSG00000029810.16"; transcript_id "ENSMUST00000101429.11"; exon_number "10"; exon_id "ENSMUSE00001366150.2"; gene_type "protein_coding"; gene_name "Tmem176b"; transcript_type "protein_coding"; transcript_name "Tmem176b-201"; protein_id "ENSMUSP00000098972.5"; transcript_support_level "5"; mgi_id "MGI:1916348"; tag "alternative_5_UTR"; ccdsid "CCDS20116.1"; havana_gene "OTTMUSG00000057390.1"; havana_transcript "OTTMUST00000141175.1";
chr6	HAVANA	exon	48812840	48812896	.	-	.	gene_id "ENSMUSG00000029810.16"; transcript_id "ENSMUST00000101429.11"; exon_number "11"; exon_id "ENSMUSE00000294314.4"; gene_type "protein_coding"; gene_name "Tmem176b"; transcript_type "protein_coding"; transcript_name "Tmem176b-201"; protein_id "ENSMUSP00000098972.5"; transcript_support_level "5"; mgi_id "MGI:1916348"; tag "alternative_5_UTR"; ccdsid "CCDS20116.1"; havana_gene "OTTMUSG00000057390.1"; havana_transcript "OTTMUST00000141175.1";
chr6	HAVANA	CDS	48812840	48812896	.	-	.	gene_id "ENSMUSG00000029810.16"; transcript_id "ENSMUST00000101429.11"; exon_number "12"; exon_id "ENSMUSE00000294314.4"; gene_type "protein_coding"; gene_name "Tmem176b"; transcript_type "protein_coding"; transcript_name "Tmem176b-201"; protein_id "ENSMUSP00000098972.5"; transcript_support_level "5"; mgi_id "MGI:1916348"; tag "alternative_5_UTR"; ccdsid "CCDS20116.1"; havana_gene "OTTMUSG00000057390.1"; havana_transcript "OTTMUST00000141175.1";
chr6	HAVANA	exon	48812379	48812609	.	-	.	gene_id "ENSMUSG00000029810.16"; transcript_id "ENSMUST00000101429.11"; exon_number "13"; exon_id "ENSMUSE00001371769.2"; gene_type "protein_coding"; gene_name "Tmem176b"; transcript_type "protein_coding"; transcript_name "Tmem176b-201"; protein_id "ENSMUSP00000098972.5"; transcript_support_level "5"; mgi_id "MGI:1916348"; tag "alternative_5_UTR"; ccdsid "CCDS20116.1"; havana_gene "OTTMUSG00000057390.1"; havana_transcript "OTTMUST00000141175.1";
chr6	HAVANA	CDS	48812379	48812609	.	-	.	gene_id "ENSMUSG00000029810.16"; transcript_id "ENSMUST00000101429.11"; exon_number "14"; exon_id "ENSMUSE00001371769.2"; gene_type "protein_coding"; gene_name "Tmem176b"; transcript_type "protein_coding"; transcript_name "Tmem176b-201"; protein_id "ENSMUSP00000098972.5"; transcript_support_level "5"; mgi_id "MGI:1916348"; tag "alternative_5_UTR"; ccdsid "CCDS20116.1"; havana_gene "OTTMUSG00000057390.1"; havana_transcript "OTTMUST00000141175.1";
chr6	HAVANA	exon	48811441	48811560	.	-	.	gene_id "ENSMUSG00000029810.16"; transcript_id "ENSMUST00000101429.11"; exon_number "15"; exon_id "ENSMUSE00001373772.2"; gene_type "protein_coding"; gene_name "Tmem176b"; transcript_type "protein_coding"; transcript_name "Tmem176b-201"; protein_id "ENSMUSP00000098972.5"; transcript_support_level "5"; mgi_id "MGI:1916348"; tag "alternative_5_UTR"; ccdsid "CCDS20116.1"; havana_gene "OTTMUSG00000057390.1"; havana_transcript "OTTMUST00000141175.1";
chr6	HAVANA	CDS	48811441	48811560	.	-	.	gene_id "ENSMUSG00000029810.16"; transcript_id "ENSMUST00000101429.11"; exon_number "16"; exon_id "ENSMUSE00001373772.2"; gene_type "protein_coding"; gene_name "Tmem176b"; transcript_type "protein_coding"; transcript_name "Tmem176b-201"; protein_id "ENSMUSP00000098972.5"; transcript_support_level "5"; mgi_id "MGI:1916348"; tag "alternative_5_UTR"; ccdsid "CCDS20116.1"; havana_gene "OTTMUSG00000057390.1"; havana_transcript "OTTMUST00000141175.1";
chr6	HAVANA	CDS	48810990	48811073	.	-	.	gene_id "ENSMUSG00000029810.16"; transcript_id "ENSMUST00000101429.11"; exon_number "17"; exon_id "1709";
chr6	HAVANA	stop_codon	48810987	48810989	.	-	.	gene_id "ENSMUSG00000029810.16"; transcript_id "ENSMUST00000101429.11"; exon_number "18"; exon_id "1710";
chr6	HAVANA	exon	48810764	48811073	.	-	.	gene_id "ENSMUSG00000029810.16"; transcript_id "ENSMUST00000101429.11"; exon_number "19"; exon_id "ENSMUSE00001366861.2"; gene_type "protein_coding"; gene_name "Tmem176b"; transcript_type "protein_coding"; transcript_name "Tmem176b-201"; protein_id "ENSMUSP00000098972.5"; transcript_support_level "5"; mgi_id "MGI:1916348"; tag "alternative_5_UTR"; ccdsid "CCDS20116.1"; havana_gene "OTTMUSG00000057390.1"; havana_transcript "OTTMUST00000141175.1";
chr6	HAVANA	UTR	48810764	48810989	.	-	.	gene_id "ENSMUSG00000029810.16"; transcript_id "ENSMUST00000101429.11"; exon_number "20"; exon_id "1711";
chr6	HAVANA	transcript	48810759	48817914	.	-	.	gene_id "ENSMUSG00000029810.16"; transcript_id "ENSMUST00000164733.4"; exons "7"; gene_type "protein_coding"; gene_name "Tmem176b"; transcript_type "protein_coding"; transcript_name "Tmem176b-202"; protein_id "ENSMUSP00000128705.2"; transcript_support_level "1"; mgi_id "MGI:1916348"; tag "alternative_5_UTR"; ccdsid "CCDS20116.1"; havana_gene "OTTMUSG00000057390.1"; havana_transcript "OTTMUST00000141174.1";
chr6	HAVANA	exon	48817295	48817914	.	-	.	gene_id "ENSMUSG00000029810.16"; transcript_id "ENSMUST00000164733.4"; exon_number "1"; exon_id "ENSMUSE00000898956.3"; gene_type "protein_coding"; gene_name "Tmem176b"; transcript_type "protein_coding"; transcript_name "Tmem176b-202"; protein_id "ENSMUSP00000128705.2"; transcript_support_level "1"; mgi_id "MGI:1916348"; tag "alternative_5_UTR"; ccdsid "CCDS20116.1"; havana_gene "OTTMUSG00000057390.1"; havana_transcript "OTTMUST00000141174.1";
chr6	HAVANA	UTR	48817295	48817914	.	-	.	gene_id "ENSMUSG00000029810.16"; transcript_id "ENSMUST00000164733.4"; exon_number "2"; exon_id "ENSMUSE00000898956.3"; gene_type "protein_coding"; gene_name "Tmem176b"; transcript_type "protein_coding"; transcript_name "Tmem176b-202"; protein_id "ENSMUSP00000128705.2"; transcript_support_level "1"; mgi_id "MGI:1916348"; tag "alternative_5_UTR"; ccdsid "CCDS20116.1"; havana_gene "OTTMUSG00000057390.1"; havana_transcript "OTTMUST00000141174.1";
chr6	HAVANA	UTR	48815292	48815299	.	-	.	gene_id "ENSMUSG00000029810.16"; transcript_id "ENSMUST00000164733.4"; exon_number "3"; exon_id "chr6.1706";
chr6	HAVANA	start_codon	48815289	48815291	.	-	.	gene_id "ENSMUSG00000029810.16"; transcript_id "ENSMUST00000164733.4"; exon_number "4"; exon_id "chr6.1707";
chr6	HAVANA	exon	48815106	48815299	.	-	.	gene_id "ENSMUSG00000029810.16"; transcript_id "ENSMUST00000164733.4"; exon_number "5"; exon_id "ENSMUSE00000294329.4"; gene_type "protein_coding"; gene_name "Tmem176b"; transcript_type "protein_coding"; transcript_name "Tmem176b-202"; protein_id "ENSMUSP00000128705.2"; transcript_support_level "1"; mgi_id "MGI:1916348"; tag "alternative_5_UTR"; ccdsid "CCDS20116.1"; havana_gene "OTTMUSG00000057390.1"; havana_transcript "OTTMUST00000141174.1";
chr6	HAVANA	CDS	48815106	48815291	.	-	.	gene_id "ENSMUSG00000029810.16"; transcript_id "ENSMUST00000164733.4"; exon_number "6"; exon_id "chr6.1708";
chr6	HAVANA	exon	48813161	48813271	.	-	.	gene_id "ENSMUSG00000029810.16"; transcript_id "ENSMUST00000164733.4"; exon_number "7"; exon_id "ENSMUSE00001366150.2"; gene_type "protein_coding"; gene_name "Tmem176b"; transcript_type "protein_coding"; transcript_name "Tmem176b-202"; protein_id "ENSMUSP00000128705.2"; transcript_support_level "1"; mgi_id "MGI:1916348"; tag "alternative_5_UTR"; ccdsid "CCDS20116.1"; havana_gene "OTTMUSG00000057390.1"; havana_transcript "OTTMUST00000141174.1";
chr6	HAVANA	CDS	48813161	48813271	.	-	.	gene_id "ENSMUSG00000029810.16"; transcript_id "ENSMUST00000164733.4"; exon_number "8"; exon_id "ENSMUSE00001366150.2"; gene_type "protein_coding"; gene_name "Tmem176b"; transcript_type "protein_coding"; transcript_name "Tmem176b-202"; protein_id "ENSMUSP00000128705.2"; transcript_support_level "1"; mgi_id "MGI:1916348"; tag "alternative_5_UTR"; ccdsid "CCDS20116.1"; havana_gene "OTTMUSG00000057390.1"; havana_transcript "OTTMUST00000141174.1";
chr6	HAVANA	exon	48812840	48812896	.	-	.	gene_id "ENSMUSG00000029810.16"; transcript_id "ENSMUST00000164733.4"; exon_number "9"; exon_id "ENSMUSE00000294314.4"; gene_type "protein_coding"; gene_name "Tmem176b"; transcript_type "protein_coding"; transcript_name "Tmem176b-202"; protein_id "ENSMUSP00000128705.2"; transcript_support_level "1"; mgi_id "MGI:1916348"; tag "alternative_5_UTR"; ccdsid "CCDS20116.1"; havana_gene "OTTMUSG00000057390.1"; havana_transcript "OTTMUST00000141174.1";
chr6	HAVANA	CDS	48812840	48812896	.	-	.	gene_id "ENSMUSG00000029810.16"; transcript_id "ENSMUST00000164733.4"; exon_number "10"; exon_id "ENSMUSE00000294314.4"; gene_type "protein_coding"; gene_name "Tmem176b"; transcript_type "protein_coding"; transcript_name "Tmem176b-202"; protein_id "ENSMUSP00000128705.2"; transcript_support_level "1"; mgi_id "MGI:1916348"; tag "alternative_5_UTR"; ccdsid "CCDS20116.1"; havana_gene "OTTMUSG00000057390.1"; havana_transcript "OTTMUST00000141174.1";
chr6	HAVANA	exon	48812379	48812609	.	-	.	gene_id "ENSMUSG00000029810.16"; transcript_id "ENSMUST00000164733.4"; exon_number "11"; exon_id "ENSMUSE00001371769.2"; gene_type "protein_coding"; gene_name "Tmem176b"; transcript_type "protein_coding"; transcript_name "Tmem176b-202"; protein_id "ENSMUSP00000128705.2"; transcript_support_level "1"; mgi_id "MGI:1916348"; tag "alternative_5_UTR"; ccdsid "CCDS20116.1"; havana_gene "OTTMUSG00000057390.1"; havana_transcript "OTTMUST00000141174.1";
chr6	HAVANA	CDS	48812379	48812609	.	-	.	gene_id "ENSMUSG00000029810.16"; transcript_id "ENSMUST00000164733.4"; exon_number "12"; exon_id "ENSMUSE00001371769.2"; gene_type "protein_coding"; gene_name "Tmem176b"; transcript_type "protein_coding"; transcript_name "Tmem176b-202"; protein_id "ENSMUSP00000128705.2"; transcript_support_level "1"; mgi_id "MGI:1916348"; tag "alternative_5_UTR"; ccdsid "CCDS20116.1"; havana_gene "OTTMUSG00000057390.1"; havana_transcript "OTTMUST00000141174.1";
chr6	HAVANA	exon	48811441	48811560	.	-	.	gene_id "ENSMUSG00000029810.16"; transcript_id "ENSMUST00000164733.4"; exon_number "13"; exon_id "ENSMUSE00001373772.2"; gene_type "protein_coding"; gene_name "Tmem176b"; transcript_type "protein_coding"; transcript_name "Tmem176b-202"; protein_id "ENSMUSP00000128705.2"; transcript_support_level "1"; mgi_id "MGI:1916348"; tag "alternative_5_UTR"; ccdsid "CCDS20116.1"; havana_gene "OTTMUSG00000057390.1"; havana_transcript "OTTMUST00000141174.1";
chr6	HAVANA	CDS	48811441	48811560	.	-	.	gene_id "ENSMUSG00000029810.16"; transcript_id "ENSMUST00000164733.4"; exon_number "14"; exon_id "ENSMUSE00001373772.2"; gene_type "protein_coding"; gene_name "Tmem176b"; transcript_type "protein_coding"; transcript_name "Tmem176b-202"; protein_id "ENSMUSP00000128705.2"; transcript_support_level "1"; mgi_id "MGI:1916348"; tag "alternative_5_UTR"; ccdsid "CCDS20116.1"; havana_gene "OTTMUSG00000057390.1"; havana_transcript "OTTMUST00000141174.1";
chr6	HAVANA	CDS	48810990	48811073	.	-	.	gene_id "ENSMUSG00000029810.16"; transcript_id "ENSMUST00000164733.4"; exon_number "15"; exon_id "chr6.1709";
chr6	HAVANA	stop_codon	48810987	48810989	.	-	.	gene_id "ENSMUSG00000029810.16"; transcript_id "ENSMUST00000164733.4"; exon_number "16"; exon_id "chr6.1710";
chr6	HAVANA	exon	48810759	48811073	.	-	.	gene_id "ENSMUSG00000029810.16"; transcript_id "ENSMUST00000164733.4"; exon_number "17"; exon_id "ENSMUSE00001369929.2"; gene_type "protein_coding"; gene_name "Tmem176b"; transcript_type "protein_coding"; transcript_name "Tmem176b-202"; protein_id "ENSMUSP00000128705.2"; transcript_support_level "1"; mgi_id "MGI:1916348"; tag "alternative_5_UTR"; ccdsid "CCDS20116.1"; havana_gene "OTTMUSG00000057390.1"; havana_transcript "OTTMUST00000141174.1";
chr6	HAVANA	UTR	48810759	48810989	.	-	.	gene_id "ENSMUSG00000029810.16"; transcript_id "ENSMUST00000164733.4"; exon_number "18"; exon_id "1712";
chr6	HAVANA	transcript	48810752	48818308	.	-	.	gene_id "ENSMUSG00000029810.16"; transcript_id "ENSMUST00000166247.8"; exons "7"; gene_type "protein_coding"; gene_name "Tmem176b"; transcript_type "protein_coding"; transcript_name "Tmem176b-203"; protein_id "ENSMUSP00000131064.2"; transcript_support_level "1"; mgi_id "MGI:1916348"; tag "basic"; ccdsid "CCDS20116.1"; havana_gene "OTTMUSG00000057390.1"; havana_transcript "OTTMUST00000141173.1";
chr6	HAVANA	exon	48817930	48818308	.	-	.	gene_id "ENSMUSG00000029810.16"; transcript_id "ENSMUST00000166247.8"; exon_number "1"; exon_id "ENSMUSE00000873721.2"; gene_type "protein_coding"; gene_name "Tmem176b"; transcript_type "protein_coding"; transcript_name "Tmem176b-203"; protein_id "ENSMUSP00000131064.2"; transcript_support_level "1"; mgi_id "MGI:1916348"; tag "basic"; ccdsid "CCDS20116.1"; havana_gene "OTTMUSG00000057390.1"; havana_transcript "OTTMUST00000141173.1";
chr6	HAVANA	UTR	48817930	48818308	.	-	.	gene_id "ENSMUSG00000029810.16"; transcript_id "ENSMUST00000166247.8"; exon_number "2"; exon_id "ENSMUSE00000873721.2"; gene_type "protein_coding"; gene_name "Tmem176b"; transcript_type "protein_coding"; transcript_name "Tmem176b-203"; protein_id "ENSMUSP00000131064.2"; transcript_support_level "1"; mgi_id "MGI:1916348"; tag "basic"; ccdsid "CCDS20116.1"; havana_gene "OTTMUSG00000057390.1"; havana_transcript "OTTMUST00000141173.1";
chr6	HAVANA	UTR	48815292	48815299	.	-	.	gene_id "ENSMUSG00000029810.16"; transcript_id "ENSMUST00000166247.8"; exon_number "3"; exon_id "chr6.1706";
chr6	HAVANA	start_codon	48815289	48815291	.	-	.	gene_id "ENSMUSG00000029810.16"; transcript_id "ENSMUST00000166247.8"; exon_number "4"; exon_id "chr6.1707";
chr6	HAVANA	exon	48815106	48815299	.	-	.	gene_id "ENSMUSG00000029810.16"; transcript_id "ENSMUST00000166247.8"; exon_number "5"; exon_id "ENSMUSE00000294329.4"; gene_type "protein_coding"; gene_name "Tmem176b"; transcript_type "protein_coding"; transcript_name "Tmem176b-203"; protein_id "ENSMUSP00000131064.2"; transcript_support_level "1"; mgi_id "MGI:1916348"; tag "basic"; ccdsid "CCDS20116.1"; havana_gene "OTTMUSG00000057390.1"; havana_transcript "OTTMUST00000141173.1";
chr6	HAVANA	CDS	48815106	48815291	.	-	.	gene_id "ENSMUSG00000029810.16"; transcript_id "ENSMUST00000166247.8"; exon_number "6"; exon_id "chr6.1708";
chr6	HAVANA	exon	48813161	48813271	.	-	.	gene_id "ENSMUSG00000029810.16"; transcript_id "ENSMUST00000166247.8"; exon_number "7"; exon_id "ENSMUSE00001366150.2"; gene_type "protein_coding"; gene_name "Tmem176b"; transcript_type "protein_coding"; transcript_name "Tmem176b-203"; protein_id "ENSMUSP00000131064.2"; transcript_support_level "1"; mgi_id "MGI:1916348"; tag "basic"; ccdsid "CCDS20116.1"; havana_gene "OTTMUSG00000057390.1"; havana_transcript "OTTMUST00000141173.1";
chr6	HAVANA	CDS	48813161	48813271	.	-	.	gene_id "ENSMUSG00000029810.16"; transcript_id "ENSMUST00000166247.8"; exon_number "8"; exon_id "ENSMUSE00001366150.2"; gene_type "protein_coding"; gene_name "Tmem176b"; transcript_type "protein_coding"; transcript_name "Tmem176b-203"; protein_id "ENSMUSP00000131064.2"; transcript_support_level "1"; mgi_id "MGI:1916348"; tag "basic"; ccdsid "CCDS20116.1"; havana_gene "OTTMUSG00000057390.1"; havana_transcript "OTTMUST00000141173.1";
chr6	HAVANA	exon	48812840	48812896	.	-	.	gene_id "ENSMUSG00000029810.16"; transcript_id "ENSMUST00000166247.8"; exon_number "9"; exon_id "ENSMUSE00000294314.4"; gene_type "protein_coding"; gene_name "Tmem176b"; transcript_type "protein_coding"; transcript_name "Tmem176b-203"; protein_id "ENSMUSP00000131064.2"; transcript_support_level "1"; mgi_id "MGI:1916348"; tag "basic"; ccdsid "CCDS20116.1"; havana_gene "OTTMUSG00000057390.1"; havana_transcript "OTTMUST00000141173.1";
chr6	HAVANA	CDS	48812840	48812896	.	-	.	gene_id "ENSMUSG00000029810.16"; transcript_id "ENSMUST00000166247.8"; exon_number "10"; exon_id "ENSMUSE00000294314.4"; gene_type "protein_coding"; gene_name "Tmem176b"; transcript_type "protein_coding"; transcript_name "Tmem176b-203"; protein_id "ENSMUSP00000131064.2"; transcript_support_level "1"; mgi_id "MGI:1916348"; tag "basic"; ccdsid "CCDS20116.1"; havana_gene "OTTMUSG00000057390.1"; havana_transcript "OTTMUST00000141173.1";
chr6	HAVANA	exon	48812379	48812609	.	-	.	gene_id "ENSMUSG00000029810.16"; transcript_id "ENSMUST00000166247.8"; exon_number "11"; exon_id "ENSMUSE00001371769.2"; gene_type "protein_coding"; gene_name "Tmem176b"; transcript_type "protein_coding"; transcript_name "Tmem176b-203"; protein_id "ENSMUSP00000131064.2"; transcript_support_level "1"; mgi_id "MGI:1916348"; tag "basic"; ccdsid "CCDS20116.1"; havana_gene "OTTMUSG00000057390.1"; havana_transcript "OTTMUST00000141173.1";
chr6	HAVANA	CDS	48812379	48812609	.	-	.	gene_id "ENSMUSG00000029810.16"; transcript_id "ENSMUST00000166247.8"; exon_number "12"; exon_id "ENSMUSE00001371769.2"; gene_type "protein_coding"; gene_name "Tmem176b"; transcript_type "protein_coding"; transcript_name "Tmem176b-203"; protein_id "ENSMUSP00000131064.2"; transcript_support_level "1"; mgi_id "MGI:1916348"; tag "basic"; ccdsid "CCDS20116.1"; havana_gene "OTTMUSG00000057390.1"; havana_transcript "OTTMUST00000141173.1";
chr6	HAVANA	exon	48811441	48811560	.	-	.	gene_id "ENSMUSG00000029810.16"; transcript_id "ENSMUST00000166247.8"; exon_number "13"; exon_id "ENSMUSE00001373772.2"; gene_type "protein_coding"; gene_name "Tmem176b"; transcript_type "protein_coding"; transcript_name "Tmem176b-203"; protein_id "ENSMUSP00000131064.2"; transcript_support_level "1"; mgi_id "MGI:1916348"; tag "basic"; ccdsid "CCDS20116.1"; havana_gene "OTTMUSG00000057390.1"; havana_transcript "OTTMUST00000141173.1";
chr6	HAVANA	CDS	48811441	48811560	.	-	.	gene_id "ENSMUSG00000029810.16"; transcript_id "ENSMUST00000166247.8"; exon_number "14"; exon_id "ENSMUSE00001373772.2"; gene_type "protein_coding"; gene_name "Tmem176b"; transcript_type "protein_coding"; transcript_name "Tmem176b-203"; protein_id "ENSMUSP00000131064.2"; transcript_support_level "1"; mgi_id "MGI:1916348"; tag "basic"; ccdsid "CCDS20116.1"; havana_gene "OTTMUSG00000057390.1"; havana_transcript "OTTMUST00000141173.1";
chr6	HAVANA	CDS	48810990	48811073	.	-	.	gene_id "ENSMUSG00000029810.16"; transcript_id "ENSMUST00000166247.8"; exon_number "15"; exon_id "chr6.1709";
chr6	HAVANA	stop_codon	48810987	48810989	.	-	.	gene_id "ENSMUSG00000029810.16"; transcript_id "ENSMUST00000166247.8"; exon_number "16"; exon_id "chr6.1710";
chr6	HAVANA	exon	48810752	48811073	.	-	.	gene_id "ENSMUSG00000029810.16"; transcript_id "ENSMUST00000166247.8"; exon_number "17"; exon_id "ENSMUSE00000904000.3"; gene_type "protein_coding"; gene_name "Tmem176b"; transcript_type "protein_coding"; transcript_name "Tmem176b-203"; protein_id "ENSMUSP00000131064.2"; transcript_support_level "1"; mgi_id "MGI:1916348"; tag "basic"; ccdsid "CCDS20116.1"; havana_gene "OTTMUSG00000057390.1"; havana_transcript "OTTMUST00000141173.1";
chr6	HAVANA	UTR	48810752	48810989	.	-	.	gene_id "ENSMUSG00000029810.16"; transcript_id "ENSMUST00000166247.8"; exon_number "18"; exon_id "1713";
chr6	IsoQuant	transcript	48810764	48818490	.	-	.	gene_id "ENSMUSG00000029810.16"; transcript_id "transcript3229.chr6.nic"; exons "7";
chr6	IsoQuant	exon	48818282	48818490	.	-	.	gene_id "ENSMUSG00000029810.16"; transcript_id "transcript3229.chr6.nic"; exon_number "1"; exon_id "1714";
chr6	IsoQuant	exon	48815106	48815299	.	-	.	gene_id "ENSMUSG00000029810.16"; transcript_id "transcript3229.chr6.nic"; exon_number "2"; exon_id "ENSMUSE00000294329.4";
chr6	IsoQuant	exon	48813161	48813271	.	-	.	gene_id "ENSMUSG00000029810.16"; transcript_id "transcript3229.chr6.nic"; exon_number "3"; exon_id "ENSMUSE00001366150.2";
chr6	IsoQuant	exon	48812840	48812896	.	-	.	gene_id "ENSMUSG00000029810.16"; transcript_id "transcript3229.chr6.nic"; exon_number "4"; exon_id "ENSMUSE00000294314.4";
chr6	IsoQuant	exon	48812379	48812609	.	-	.	gene_id "ENSMUSG00000029810.16"; transcript_id "transcript3229.chr6.nic"; exon_number "5"; exon_id "ENSMUSE00001371769.2";
chr6	IsoQuant	exon	48811441	48811560	.	-	.	gene_id "ENSMUSG00000029810.16"; transcript_id "transcript3229.chr6.nic"; exon_number "6"; exon_id "ENSMUSE00001373772.2";
chr6	IsoQuant	exon	48810764	48811073	.	-	.	gene_id "ENSMUSG00000029810.16"; transcript_id "transcript3229.chr6.nic"; exon_number "7"; exon_id "ENSMUSE00001366861.2";
chr6	HAVANA	gene	48817853	48824005	.	+	.	gene_id "ENSMUSG00000023367.15"; transcripts "2"; gene_type "protein_coding"; gene_name "Tmem176a"; mgi_id "MGI:1913308"; havana_gene "OTTMUSG00000057391.1";
chr6	HAVANA	transcript	48818517	48822299	.	+	.	gene_id "ENSMUSG00000023367.15"; transcript_id "ENSMUST00000168406.4"; exons "7"; gene_type "protein_coding"; gene_name "Tmem176a"; transcript_type "protein_coding"; transcript_name "Tmem176a-202"; protein_id "ENSMUSP00000131775.2"; transcript_support_level "3"; mgi_id "MGI:1913308"; tag "alternative_5_UTR"; ccdsid "CCDS39482.1"; havana_gene "OTTMUSG00000057391.1"; havana_transcript "OTTMUST00000141189.1";
chr6	HAVANA	UTR	48818517	48818644	.	+	.	gene_id "ENSMUSG00000023367.15"; transcript_id "ENSMUST00000168406.4"; exon_number "1"; exon_id "ENSMUSE00000914065.3"; gene_type "protein_coding"; gene_name "Tmem176a"; transcript_type "protein_coding"; transcript_name "Tmem176a-202"; protein_id "ENSMUSP00000131775.2"; transcript_support_level "3"; mgi_id "MGI:1913308"; tag "alternative_5_UTR"; ccdsid "CCDS39482.1"; havana_gene "OTTMUSG00000057391.1"; havana_transcript "OTTMUST00000141189.1";
chr6	HAVANA	exon	48818517	48818644	.	+	.	gene_id "ENSMUSG00000023367.15"; transcript_id "ENSMUST00000168406.4"; exon_number "2"; exon_id "ENSMUSE00000914065.3"; gene_type "protein_coding"; gene_name "Tmem176a"; transcript_type "protein_coding"; transcript_name "Tmem176a-202"; protein_id "ENSMUSP00000131775.2"; transcript_support_level "3"; mgi_id "MGI:1913308"; tag "alternative_5_UTR"; ccdsid "CCDS39482.1"; havana_gene "OTTMUSG00000057391.1"; havana_transcript "OTTMUST00000141189.1";
chr6	HAVANA	UTR	48819138	48819140	.	+	.	gene_id "ENSMUSG00000023367.15"; transcript_id "ENSMUST00000168406.4"; exon_number "3"; exon_id "1715";
chr6	HAVANA	exon	48819138	48819335	.	+	.	gene_id "ENSMUSG00000023367.15"; transcript_id "ENSMUST00000168406.4"; exon_number "4"; exon_id "ENSMUSE00000341071.4"; gene_type "protein_coding"; gene_name "Tmem176a"; transcript_type "protein_coding"; transcript_name "Tmem176a-202"; protein_id "ENSMUSP00000131775.2"; transcript_support_level "3"; mgi_id "MGI:1913308"; tag "alternative_5_UTR"; ccdsid "CCDS39482.1"; havana_gene "OTTMUSG00000057391.1"; havana_transcript "OTTMUST00000141189.1";
chr6	HAVANA	start_codon	48819141	48819143	.	+	.	gene_id "ENSMUSG00000023367.15"; transcript_id "ENSMUST00000168406.4"; exon_number "5"; exon_id "1716";
chr6	HAVANA	CDS	48819141	48819335	.	+	.	gene_id "ENSMUSG00000023367.15"; transcript_id "ENSMUST00000168406.4"; exon_number "6"; exon_id "1717";
chr6	HAVANA	CDS	48819523	48819633	.	+	.	gene_id "ENSMUSG00000023367.15"; transcript_id "ENSMUST00000168406.4"; exon_number "7"; exon_id "ENSMUSE00000134552.4"; gene_type "protein_coding"; gene_name "Tmem176a"; transcript_type "protein_coding"; transcript_name "Tmem176a-202"; protein_id "ENSMUSP00000131775.2"; transcript_support_level "3"; mgi_id "MGI:1913308"; tag "alternative_5_UTR"; ccdsid "CCDS39482.1"; havana_gene "OTTMUSG00000057391.1"; havana_transcript "OTTMUST00000141189.1";
chr6	HAVANA	exon	48819523	48819633	.	+	.	gene_id "ENSMUSG00000023367.15"; transcript_id "ENSMUST00000168406.4"; exon_number "8"; exon_id "ENSMUSE00000134552.4"; gene_type "protein_coding"; gene_name "Tmem176a"; transcript_type "protein_coding"; transcript_name "Tmem176a-202"; protein_id "ENSMUSP00000131775.2"; transcript_support_level "3"; mgi_id "MGI:1913308"; tag "alternative_5_UTR"; ccdsid "CCDS39482.1"; havana_gene "OTTMUSG00000057391.1"; havana_transcript "OTTMUST00000141189.1";
chr6	HAVANA	CDS	48820719	48820775	.	+	.	gene_id "ENSMUSG00000023367.15"; transcript_id "ENSMUST00000168406.4"; exon_number "9"; exon_id "ENSMUSE00000134553.4"; gene_type "protein_coding"; gene_name "Tmem176a"; transcript_type "protein_coding"; transcript_name "Tmem176a-202"; protein_id "ENSMUSP00000131775.2"; transcript_support_level "3"; mgi_id "MGI:1913308"; tag "alternative_5_UTR"; ccdsid "CCDS39482.1"; havana_gene "OTTMUSG00000057391.1"; havana_transcript "OTTMUST00000141189.1";
chr6	HAVANA	exon	48820719	48820775	.	+	.	gene_id "ENSMUSG00000023367.15"; transcript_id "ENSMUST00000168406.4"; exon_number "10"; exon_id "ENSMUSE00000134553.4"; gene_type "protein_coding"; gene_name "Tmem176a"; transcript_type "protein_coding"; transcript_name "Tmem176a-202"; protein_id "ENSMUSP00000131775.2"; transcript_support_level "3"; mgi_id "MGI:1913308"; tag "alternative_5_UTR"; ccdsid "CCDS39482.1"; havana_gene "OTTMUSG00000057391.1"; havana_transcript "OTTMUST00000141189.1";
chr6	HAVANA	CDS	48820895	48821113	.	+	.	gene_id "ENSMUSG00000023367.15"; transcript_id "ENSMUST00000168406.4"; exon_number "11"; exon_id "ENSMUSE00000134554.4"; gene_type "protein_coding"; gene_name "Tmem176a"; transcript_type "protein_coding"; transcript_name "Tmem176a-202"; protein_id "ENSMUSP00000131775.2"; transcript_support_level "3"; mgi_id "MGI:1913308"; tag "alternative_5_UTR"; ccdsid "CCDS39482.1"; havana_gene "OTTMUSG00000057391.1"; havana_transcript "OTTMUST00000141189.1";
chr6	HAVANA	exon	48820895	48821113	.	+	.	gene_id "ENSMUSG00000023367.15"; transcript_id "ENSMUST00000168406.4"; exon_number "12"; exon_id "ENSMUSE00000134554.4"; gene_type "protein_coding"; gene_name "Tmem176a"; transcript_type "protein_coding"; transcript_name "Tmem176a-202"; protein_id "ENSMUSP00000131775.2"; transcript_support_level "3"; mgi_id "MGI:1913308"; tag "alternative_5_UTR"; ccdsid "CCDS39482.1"; havana_gene "OTTMUSG00000057391.1"; havana_transcript "OTTMUST00000141189.1";
chr6	HAVANA	CDS	48821602	48821712	.	+	.	gene_id "ENSMUSG00000023367.15"; transcript_id "ENSMUST00000168406.4"; exon_number "13"; exon_id "ENSMUSE00000293438.5"; gene_type "protein_coding"; gene_name "Tmem176a"; transcript_type "protein_coding"; transcript_name "Tmem176a-202"; protein_id "ENSMUSP00000131775.2"; transcript_support_level "3"; mgi_id "MGI:1913308"; tag "alternative_5_UTR"; ccdsid "CCDS39482.1"; havana_gene "OTTMUSG00000057391.1"; havana_transcript "OTTMUST00000141189.1";
chr6	HAVANA	exon	48821602	48821712	.	+	.	gene_id "ENSMUSG00000023367.15"; transcript_id "ENSMUST00000168406.4"; exon_number "14"; exon_id "ENSMUSE00000293438.5"; gene_type "protein_coding"; gene_name "Tmem176a"; transcript_type "protein_coding"; transcript_name "Tmem176a-202"; protein_id "ENSMUSP00000131775.2"; transcript_support_level "3"; mgi_id "MGI:1913308"; tag "alternative_5_UTR"; ccdsid "CCDS39482.1"; havana_gene "OTTMUSG00000057391.1"; havana_transcript "OTTMUST00000141189.1";
chr6	HAVANA	CDS	48822038	48822076	.	+	.	gene_id "ENSMUSG00000023367.15"; transcript_id "ENSMUST00000168406.4"; exon_number "15"; exon_id "1718";
chr6	HAVANA	exon	48822038	48822299	.	+	.	gene_id "ENSMUSG00000023367.15"; transcript_id "ENSMUST00000168406.4"; exon_number "16"; exon_id "ENSMUSE00000561716.5"; gene_type "protein_coding"; gene_name "Tmem176a"; transcript_type "protein_coding"; transcript_name "Tmem176a-202"; protein_id "ENSMUSP00000131775.2"; transcript_support_level "3"; mgi_id "MGI:1913308"; tag "alternative_5_UTR"; ccdsid "CCDS39482.1"; havana_gene "OTTMUSG00000057391.1"; havana_transcript "OTTMUST00000141189.1";
chr6	HAVANA	stop_codon	48822077	48822079	.	+	.	gene_id "ENSMUSG00000023367.15"; transcript_id "ENSMUST00000168406.4"; exon_number "17"; exon_id "1719";
chr6	HAVANA	UTR	48822077	48822299	.	+	.	gene_id "ENSMUSG00000023367.15"; transcript_id "ENSMUST00000168406.4"; exon_number "18"; exon_id "1720";
chr6	HAVANA	transcript	48818446	48822803	.	+	.	gene_id "ENSMUSG00000023367.15"; transcript_id "ENSMUST00000101426.11"; exons "7"; gene_type "protein_coding"; gene_name "Tmem176a"; transcript_type "protein_coding"; transcript_name "Tmem176a-201"; protein_id "ENSMUSP00000098969.5"; transcript_support_level "1"; mgi_id "MGI:1913308"; tag "basic"; ccdsid "CCDS39482.1"; havana_gene "OTTMUSG00000057391.1"; havana_transcript "OTTMUST00000141186.1";
chr6	HAVANA	UTR	48818446	48818523	.	+	.	gene_id "ENSMUSG00000023367.15"; transcript_id "ENSMUST00000101426.11"; exon_number "1"; exon_id "ENSMUSE00001369508.2"; gene_type "protein_coding"; gene_name "Tmem176a"; transcript_type "protein_coding"; transcript_name "Tmem176a-201"; protein_id "ENSMUSP00000098969.5"; transcript_support_level "1"; mgi_id "MGI:1913308"; tag "basic"; ccdsid "CCDS39482.1"; havana_gene "OTTMUSG00000057391.1"; havana_transcript "OTTMUST00000141186.1";
chr6	HAVANA	exon	48818446	48818523	.	+	.	gene_id "ENSMUSG00000023367.15"; transcript_id "ENSMUST00000101426.11"; exon_number "2"; exon_id "ENSMUSE00001369508.2"; gene_type "protein_coding"; gene_name "Tmem176a"; transcript_type "protein_coding"; transcript_name "Tmem176a-201"; protein_id "ENSMUSP00000098969.5"; transcript_support_level "1"; mgi_id "MGI:1913308"; tag "basic"; ccdsid "CCDS39482.1"; havana_gene "OTTMUSG00000057391.1"; havana_transcript "OTTMUST00000141186.1";
chr6	HAVANA	UTR	48819138	48819140	.	+	.	gene_id "ENSMUSG00000023367.15"; transcript_id "ENSMUST00000101426.11"; exon_number "3"; exon_id "chr6.1715";
chr6	HAVANA	exon	48819138	48819335	.	+	.	gene_id "ENSMUSG00000023367.15"; transcript_id "ENSMUST00000101426.11"; exon_number "4"; exon_id "ENSMUSE00000341071.4"; gene_type "protein_coding"; gene_name "Tmem176a"; transcript_type "protein_coding"; transcript_name "Tmem176a-201"; protein_id "ENSMUSP00000098969.5"; transcript_support_level "1"; mgi_id "MGI:1913308"; tag "basic"; ccdsid "CCDS39482.1"; havana_gene "OTTMUSG00000057391.1"; havana_transcript "OTTMUST00000141186.1";
chr6	HAVANA	start_codon	48819141	48819143	.	+	.	gene_id "ENSMUSG00000023367.15"; transcript_id "ENSMUST00000101426.11"; exon_number "5"; exon_id "chr6.1716";
chr6	HAVANA	CDS	48819141	48819335	.	+	.	gene_id "ENSMUSG00000023367.15"; transcript_id "ENSMUST00000101426.11"; exon_number "6"; exon_id "chr6.1717";
chr6	HAVANA	CDS	48819523	48819633	.	+	.	gene_id "ENSMUSG00000023367.15"; transcript_id "ENSMUST00000101426.11"; exon_number "7"; exon_id "ENSMUSE00000134552.4"; gene_type "protein_coding"; gene_name "Tmem176a"; transcript_type "protein_coding"; transcript_name "Tmem176a-201"; protein_id "ENSMUSP00000098969.5"; transcript_support_level "1"; mgi_id "MGI:1913308"; tag "basic"; ccdsid "CCDS39482.1"; havana_gene "OTTMUSG00000057391.1"; havana_transcript "OTTMUST00000141186.1";
chr6	HAVANA	exon	48819523	48819633	.	+	.	gene_id "ENSMUSG00000023367.15"; transcript_id "ENSMUST00000101426.11"; exon_number "8"; exon_id "ENSMUSE00000134552.4"; gene_type "protein_coding"; gene_name "Tmem176a"; transcript_type "protein_coding"; transcript_name "Tmem176a-201"; protein_id "ENSMUSP00000098969.5"; transcript_support_level "1"; mgi_id "MGI:1913308"; tag "basic"; ccdsid "CCDS39482.1"; havana_gene "OTTMUSG00000057391.1"; havana_transcript "OTTMUST00000141186.1";
chr6	HAVANA	CDS	48820719	48820775	.	+	.	gene_id "ENSMUSG00000023367.15"; transcript_id "ENSMUST00000101426.11"; exon_number "9"; exon_id "ENSMUSE00000134553.4"; gene_type "protein_coding"; gene_name "Tmem176a"; transcript_type "protein_coding"; transcript_name "Tmem176a-201"; protein_id "ENSMUSP00000098969.5"; transcript_support_level "1"; mgi_id "MGI:1913308"; tag "basic"; ccdsid "CCDS39482.1"; havana_gene "OTTMUSG00000057391.1"; havana_transcript "OTTMUST00000141186.1";
chr6	HAVANA	exon	48820719	48820775	.	+	.	gene_id "ENSMUSG00000023367.15"; transcript_id "ENSMUST00000101426.11"; exon_number "10"; exon_id "ENSMUSE00000134553.4"; gene_type "protein_coding"; gene_name "Tmem176a"; transcript_type "protein_coding"; transcript_name "Tmem176a-201"; protein_id "ENSMUSP00000098969.5"; transcript_support_level "1"; mgi_id "MGI:1913308"; tag "basic"; ccdsid "CCDS39482.1"; havana_gene "OTTMUSG00000057391.1"; havana_transcript "OTTMUST00000141186.1";
chr6	HAVANA	CDS	48820895	48821113	.	+	.	gene_id "ENSMUSG00000023367.15"; transcript_id "ENSMUST00000101426.11"; exon_number "11"; exon_id "ENSMUSE00000134554.4"; gene_type "protein_coding"; gene_name "Tmem176a"; transcript_type "protein_coding"; transcript_name "Tmem176a-201"; protein_id "ENSMUSP00000098969.5"; transcript_support_level "1"; mgi_id "MGI:1913308"; tag "basic"; ccdsid "CCDS39482.1"; havana_gene "OTTMUSG00000057391.1"; havana_transcript "OTTMUST00000141186.1";
chr6	HAVANA	exon	48820895	48821113	.	+	.	gene_id "ENSMUSG00000023367.15"; transcript_id "ENSMUST00000101426.11"; exon_number "12"; exon_id "ENSMUSE00000134554.4"; gene_type "protein_coding"; gene_name "Tmem176a"; transcript_type "protein_coding"; transcript_name "Tmem176a-201"; protein_id "ENSMUSP00000098969.5"; transcript_support_level "1"; mgi_id "MGI:1913308"; tag "basic"; ccdsid "CCDS39482.1"; havana_gene "OTTMUSG00000057391.1"; havana_transcript "OTTMUST00000141186.1";
chr6	HAVANA	CDS	48821602	48821712	.	+	.	gene_id "ENSMUSG00000023367.15"; transcript_id "ENSMUST00000101426.11"; exon_number "13"; exon_id "ENSMUSE00000293438.5"; gene_type "protein_coding"; gene_name "Tmem176a"; transcript_type "protein_coding"; transcript_name "Tmem176a-201"; protein_id "ENSMUSP00000098969.5"; transcript_support_level "1"; mgi_id "MGI:1913308"; tag "basic"; ccdsid "CCDS39482.1"; havana_gene "OTTMUSG00000057391.1"; havana_transcript "OTTMUST00000141186.1";
chr6	HAVANA	exon	48821602	48821712	.	+	.	gene_id "ENSMUSG00000023367.15"; transcript_id "ENSMUST00000101426.11"; exon_number "14"; exon_id "ENSMUSE00000293438.5"; gene_type "protein_coding"; gene_name "Tmem176a"; transcript_type "protein_coding"; transcript_name "Tmem176a-201"; protein_id "ENSMUSP00000098969.5"; transcript_support_level "1"; mgi_id "MGI:1913308"; tag "basic"; ccdsid "CCDS39482.1"; havana_gene "OTTMUSG00000057391.1"; havana_transcript "OTTMUST00000141186.1";
chr6	HAVANA	CDS	48822038	48822076	.	+	.	gene_id "ENSMUSG00000023367.15"; transcript_id "ENSMUST00000101426.11"; exon_number "15"; exon_id "chr6.1718";
chr6	HAVANA	exon	48822038	48822803	.	+	.	gene_id "ENSMUSG00000023367.15"; transcript_id "ENSMUST00000101426.11"; exon_number "16"; exon_id "ENSMUSE00001365942.2"; gene_type "protein_coding"; gene_name "Tmem176a"; transcript_type "protein_coding"; transcript_name "Tmem176a-201"; protein_id "ENSMUSP00000098969.5"; transcript_support_level "1"; mgi_id "MGI:1913308"; tag "basic"; ccdsid "CCDS39482.1"; havana_gene "OTTMUSG00000057391.1"; havana_transcript "OTTMUST00000141186.1";
chr6	HAVANA	stop_codon	48822077	48822079	.	+	.	gene_id "ENSMUSG00000023367.15"; transcript_id "ENSMUST00000101426.11"; exon_number "17"; exon_id "chr6.1719";
chr6	HAVANA	UTR	48822077	48822803	.	+	.	gene_id "ENSMUSG00000023367.15"; transcript_id "ENSMUST00000101426.11"; exon_number "18"; exon_id "1721";
chr6	HAVANA	gene	48837235	48843049	.	+	.	gene_id "ENSMUSG00000108084.4"; transcripts "1"; gene_type "lncRNA"; gene_name "Gm7932"; mgi_id "MGI:3643446"; havana_gene "OTTMUSG00000057393.1";
chr6	HAVANA	transcript	48837235	48843049	.	+	.	gene_id "ENSMUSG00000108084.4"; transcript_id "ENSMUST00000205047.4"; exons "3"; gene_type "lncRNA"; gene_name "Gm7932"; transcript_type "lncRNA"; transcript_name "Gm7932-202"; transcript_support_level "1"; mgi_id "MGI:3643446"; tag "basic"; havana_gene "OTTMUSG00000057393.1"; havana_transcript "OTTMUST00000141194.1";
chr6	HAVANA	exon	48837235	48837541	.	+	.	gene_id "ENSMUSG00000108084.4"; transcript_id "ENSMUST00000205047.4"; exon_number "1"; exon_id "ENSMUSE00001506044.1"; gene_type "lncRNA"; gene_name "Gm7932"; transcript_type "lncRNA"; transcript_name "Gm7932-202"; transcript_support_level "1"; mgi_id "MGI:3643446"; tag "basic"; havana_gene "OTTMUSG00000057393.1"; havana_transcript "OTTMUST00000141194.1";
chr6	HAVANA	exon	48839757	48839845	.	+	.	gene_id "ENSMUSG00000108084.4"; transcript_id "ENSMUST00000205047.4"; exon_number "2"; exon_id "ENSMUSE00000654948.2"; gene_type "lncRNA"; gene_name "Gm7932"; transcript_type "lncRNA"; transcript_name "Gm7932-202"; transcript_support_level "1"; mgi_id "MGI:3643446"; tag "basic"; havana_gene "OTTMUSG00000057393.1"; havana_transcript "OTTMUST00000141194.1";
chr6	HAVANA	exon	48841192	48843049	.	+	.	gene_id "ENSMUSG00000108084.4"; transcript_id "ENSMUST00000205047.4"; exon_number "3"; exon_id "ENSMUSE00001484131.1"; gene_type "lncRNA"; gene_name "Gm7932"; transcript_type "lncRNA"; transcript_name "Gm7932-202"; transcript_support_level "1"; mgi_id "MGI:3643446"; tag "basic"; havana_gene "OTTMUSG00000057393.1"; havana_transcript "OTTMUST00000141194.1";
chr6	HAVANA	gene	49013480	49047863	.	+	.	gene_id "ENSMUSG00000029816.11"; transcripts "1"; gene_type "protein_coding"; gene_name "Gpnmb"; mgi_id "MGI:1934765"; havana_gene "OTTMUSG00000057401.1";
chr6	HAVANA	transcript	49013480	49015311	.	+	.	gene_id "ENSMUSG00000029816.11"; transcript_id "ENSMUST00000205103.2"; exons "1"; gene_type "protein_coding"; gene_name "Gpnmb"; transcript_type "retained_intron"; transcript_name "Gpnmb-205"; transcript_support_level "NA"; mgi_id "MGI:1934765"; havana_gene "OTTMUSG00000057401.1"; havana_transcript "OTTMUST00000141204.1";
chr6	HAVANA	exon	49013480	49015311	.	+	.	gene_id "ENSMUSG00000029816.11"; transcript_id "ENSMUST00000205103.2"; exon_number "1"; exon_id "ENSMUSE00001368867.2"; gene_type "protein_coding"; gene_name "Gpnmb"; transcript_type "retained_intron"; transcript_name "Gpnmb-205"; transcript_support_level "NA"; mgi_id "MGI:1934765"; havana_gene "OTTMUSG00000057401.1"; havana_transcript "OTTMUST00000141204.1";
chr6	HAVANA	gene	49050729	49063685	.	+	.	gene_id "ENSMUSG00000029815.13"; transcripts "3"; gene_type "protein_coding"; gene_name "Malsu1"; mgi_id "MGI:1922843"; havana_gene "OTTMUSG00000024395.1";
chr6	HAVANA	transcript	49050729	49063685	.	+	.	gene_id "ENSMUSG00000029815.13"; transcript_id "ENSMUST00000128616.6"; exons "4"; gene_type "protein_coding"; gene_name "Malsu1"; transcript_type "protein_coding"; transcript_name "Malsu1-203"; protein_id "ENSMUSP00000122941.3"; transcript_support_level "1"; mgi_id "MGI:1922843"; tag "basic"; ccdsid "CCDS51768.1"; havana_gene "OTTMUSG00000024395.1"; havana_transcript "OTTMUST00000059798.1";
chr6	HAVANA	UTR	49050729	49050799	.	+	.	gene_id "ENSMUSG00000029815.13"; transcript_id "ENSMUST00000128616.6"; exon_number "1"; exon_id "1722";
chr6	HAVANA	exon	49050729	49051037	.	+	.	gene_id "ENSMUSG00000029815.13"; transcript_id "ENSMUST00000128616.6"; exon_number "2"; exon_id "ENSMUSE00000806166.2"; gene_type "protein_coding"; gene_name "Malsu1"; transcript_type "protein_coding"; transcript_name "Malsu1-203"; protein_id "ENSMUSP00000122941.3"; transcript_support_level "1"; mgi_id "MGI:1922843"; tag "basic"; ccdsid "CCDS51768.1"; havana_gene "OTTMUSG00000024395.1"; havana_transcript "OTTMUST00000059798.1";
chr6	HAVANA	start_codon	49050800	49050802	.	+	.	gene_id "ENSMUSG00000029815.13"; transcript_id "ENSMUST00000128616.6"; exon_number "3"; exon_id "1723";
chr6	HAVANA	CDS	49050800	49051037	.	+	.	gene_id "ENSMUSG00000029815.13"; transcript_id "ENSMUST00000128616.6"; exon_number "4"; exon_id "1724";
chr6	HAVANA	CDS	49052020	49052198	.	+	.	gene_id "ENSMUSG00000029815.13"; transcript_id "ENSMUST00000128616.6"; exon_number "5"; exon_id "ENSMUSE00001368446.2"; gene_type "protein_coding"; gene_name "Malsu1"; transcript_type "protein_coding"; transcript_name "Malsu1-203"; protein_id "ENSMUSP00000122941.3"; transcript_support_level "1"; mgi_id "MGI:1922843"; tag "basic"; ccdsid "CCDS51768.1"; havana_gene "OTTMUSG00000024395.1"; havana_transcript "OTTMUST00000059798.1";
chr6	HAVANA	exon	49052020	49052198	.	+	.	gene_id "ENSMUSG00000029815.13"; transcript_id "ENSMUST00000128616.6"; exon_number "6"; exon_id "ENSMUSE00001368446.2"; gene_type "protein_coding"; gene_name "Malsu1"; transcript_type "protein_coding"; transcript_name "Malsu1-203"; protein_id "ENSMUSP00000122941.3"; transcript_support_level "1"; mgi_id "MGI:1922843"; tag "basic"; ccdsid "CCDS51768.1"; havana_gene "OTTMUSG00000024395.1"; havana_transcript "OTTMUST00000059798.1";
chr6	HAVANA	CDS	49059779	49059860	.	+	.	gene_id "ENSMUSG00000029815.13"; transcript_id "ENSMUST00000128616.6"; exon_number "7"; exon_id "ENSMUSE00001364941.2"; gene_type "protein_coding"; gene_name "Malsu1"; transcript_type "protein_coding"; transcript_name "Malsu1-203"; protein_id "ENSMUSP00000122941.3"; transcript_support_level "1"; mgi_id "MGI:1922843"; tag "basic"; ccdsid "CCDS51768.1"; havana_gene "OTTMUSG00000024395.1"; havana_transcript "OTTMUST00000059798.1";
chr6	HAVANA	exon	49059779	49059860	.	+	.	gene_id "ENSMUSG00000029815.13"; transcript_id "ENSMUST00000128616.6"; exon_number "8"; exon_id "ENSMUSE00001364941.2"; gene_type "protein_coding"; gene_name "Malsu1"; transcript_type "protein_coding"; transcript_name "Malsu1-203"; protein_id "ENSMUSP00000122941.3"; transcript_support_level "1"; mgi_id "MGI:1922843"; tag "basic"; ccdsid "CCDS51768.1"; havana_gene "OTTMUSG00000024395.1"; havana_transcript "OTTMUST00000059798.1";
chr6	HAVANA	CDS	49061437	49061621	.	+	.	gene_id "ENSMUSG00000029815.13"; transcript_id "ENSMUST00000128616.6"; exon_number "9"; exon_id "1725";
chr6	HAVANA	exon	49061437	49063685	.	+	.	gene_id "ENSMUSG00000029815.13"; transcript_id "ENSMUST00000128616.6"; exon_number "10"; exon_id "ENSMUSE00001365878.2"; gene_type "protein_coding"; gene_name "Malsu1"; transcript_type "protein_coding"; transcript_name "Malsu1-203"; protein_id "ENSMUSP00000122941.3"; transcript_support_level "1"; mgi_id "MGI:1922843"; tag "basic"; ccdsid "CCDS51768.1"; havana_gene "OTTMUSG00000024395.1"; havana_transcript "OTTMUST00000059798.1";
chr6	HAVANA	stop_codon	49061622	49061624	.	+	.	gene_id "ENSMUSG00000029815.13"; transcript_id "ENSMUST00000128616.6"; exon_number "11"; exon_id "1726";
chr6	HAVANA	UTR	49061622	49063685	.	+	.	gene_id "ENSMUSG00000029815.13"; transcript_id "ENSMUST00000128616.6"; exon_number "12"; exon_id "1727";
chr6	HAVANA	transcript	49050782	49063685	.	+	.	gene_id "ENSMUSG00000029815.13"; transcript_id "ENSMUST00000114500.3"; exons "3"; gene_type "protein_coding"; gene_name "Malsu1"; transcript_type "nonsense_mediated_decay"; transcript_name "Malsu1-202"; protein_id "ENSMUSP00000110144.3"; transcript_support_level "1"; mgi_id "MGI:1922843"; havana_gene "OTTMUSG00000024395.1"; havana_transcript "OTTMUST00000059799.1";
chr6	HAVANA	UTR	49050782	49050799	.	+	.	gene_id "ENSMUSG00000029815.13"; transcript_id "ENSMUST00000114500.3"; exon_number "1"; exon_id "1728";
chr6	HAVANA	exon	49050782	49051037	.	+	.	gene_id "ENSMUSG00000029815.13"; transcript_id "ENSMUST00000114500.3"; exon_number "2"; exon_id "ENSMUSE00000894615.2"; gene_type "protein_coding"; gene_name "Malsu1"; transcript_type "nonsense_mediated_decay"; transcript_name "Malsu1-202"; protein_id "ENSMUSP00000110144.3"; transcript_support_level "1"; mgi_id "MGI:1922843"; havana_gene "OTTMUSG00000024395.1"; havana_transcript "OTTMUST00000059799.1";
chr6	HAVANA	start_codon	49050800	49050802	.	+	.	gene_id "ENSMUSG00000029815.13"; transcript_id "ENSMUST00000114500.3"; exon_number "3"; exon_id "chr6.1723";
chr6	HAVANA	CDS	49050800	49051037	.	+	.	gene_id "ENSMUSG00000029815.13"; transcript_id "ENSMUST00000114500.3"; exon_number "4"; exon_id "chr6.1724";
chr6	HAVANA	CDS	49059779	49059780	.	+	.	gene_id "ENSMUSG00000029815.13"; transcript_id "ENSMUST00000114500.3"; exon_number "5"; exon_id "1729";
chr6	HAVANA	exon	49059779	49059860	.	+	.	gene_id "ENSMUSG00000029815.13"; transcript_id "ENSMUST00000114500.3"; exon_number "6"; exon_id "ENSMUSE00001364941.2"; gene_type "protein_coding"; gene_name "Malsu1"; transcript_type "nonsense_mediated_decay"; transcript_name "Malsu1-202"; protein_id "ENSMUSP00000110144.3"; transcript_support_level "1"; mgi_id "MGI:1922843"; havana_gene "OTTMUSG00000024395.1"; havana_transcript "OTTMUST00000059799.1";
chr6	HAVANA	stop_codon	49059781	49059783	.	+	.	gene_id "ENSMUSG00000029815.13"; transcript_id "ENSMUST00000114500.3"; exon_number "7"; exon_id "1730";
chr6	HAVANA	UTR	49059781	49059860	.	+	.	gene_id "ENSMUSG00000029815.13"; transcript_id "ENSMUST00000114500.3"; exon_number "8"; exon_id "1731";
chr6	HAVANA	UTR	49061437	49063685	.	+	.	gene_id "ENSMUSG00000029815.13"; transcript_id "ENSMUST00000114500.3"; exon_number "9"; exon_id "ENSMUSE00001365878.2"; gene_type "protein_coding"; gene_name "Malsu1"; transcript_type "nonsense_mediated_decay"; transcript_name "Malsu1-202"; protein_id "ENSMUSP00000110144.3"; transcript_support_level "1"; mgi_id "MGI:1922843"; havana_gene "OTTMUSG00000024395.1"; havana_transcript "OTTMUST00000059799.1";
chr6	HAVANA	exon	49061437	49063685	.	+	.	gene_id "ENSMUSG00000029815.13"; transcript_id "ENSMUST00000114500.3"; exon_number "10"; exon_id "ENSMUSE00001365878.2"; gene_type "protein_coding"; gene_name "Malsu1"; transcript_type "nonsense_mediated_decay"; transcript_name "Malsu1-202"; protein_id "ENSMUSP00000110144.3"; transcript_support_level "1"; mgi_id "MGI:1922843"; havana_gene "OTTMUSG00000024395.1"; havana_transcript "OTTMUST00000059799.1";
chr6	IsoQuant	transcript	49050757	49057073	.	+	.	gene_id "ENSMUSG00000029815.13"; transcript_id "transcript3277.chr6.nnic"; exons "3";
chr6	IsoQuant	exon	49050757	49051037	.	+	.	gene_id "ENSMUSG00000029815.13"; transcript_id "transcript3277.chr6.nnic"; exon_number "1"; exon_id "1732";
chr6	IsoQuant	exon	49052020	49052588	.	+	.	gene_id "ENSMUSG00000029815.13"; transcript_id "transcript3277.chr6.nnic"; exon_number "2"; exon_id "1733";
chr6	IsoQuant	exon	49052626	49057073	.	+	.	gene_id "ENSMUSG00000029815.13"; transcript_id "transcript3277.chr6.nnic"; exon_number "3"; exon_id "1734";
chr6	HAVANA	gene	49056948	49061128	.	-	.	gene_id "ENSMUSG00000107990.2"; transcripts "1"; gene_type "processed_pseudogene"; gene_name "Gm7890"; mgi_id "MGI:3645227"; havana_gene "OTTMUSG00000057403.1";
chr6	IsoQuant	transcript	49056948	49061128	.	-	.	gene_id "ENSMUSG00000107990.2"; transcript_id "transcript3293.chr6.nnic"; exons "1";
chr6	IsoQuant	exon	49056948	49061128	.	-	.	gene_id "ENSMUSG00000107990.2"; transcript_id "transcript3293.chr6.nnic"; exon_number "1"; exon_id "1735";
chr6	HAVANA	gene	49062157	49192370	.	-	.	gene_id "ENSMUSG00000029814.11"; transcripts "4"; gene_type "protein_coding"; gene_name "Igf2bp3"; mgi_id "MGI:1890359"; tag "overlapping_locus"; havana_gene "OTTMUSG00000057404.1";
chr6	IsoQuant	transcript	49065471	49192370	.	-	.	gene_id "ENSMUSG00000029814.11"; transcript_id "transcript3251.chr6.nic"; exons "13";
chr6	IsoQuant	exon	49191231	49192370	.	-	.	gene_id "ENSMUSG00000029814.11"; transcript_id "transcript3251.chr6.nic"; exon_number "1"; exon_id "1736";
chr6	IsoQuant	exon	49190201	49190261	.	-	.	gene_id "ENSMUSG00000029814.11"; transcript_id "transcript3251.chr6.nic"; exon_number "2"; exon_id "ENSMUSE00001369064.2";
chr6	IsoQuant	exon	49145404	49145452	.	-	.	gene_id "ENSMUSG00000029814.11"; transcript_id "transcript3251.chr6.nic"; exon_number "3"; exon_id "ENSMUSE00001368091.2";
chr6	IsoQuant	exon	49111781	49111832	.	-	.	gene_id "ENSMUSG00000029814.11"; transcript_id "transcript3251.chr6.nic"; exon_number "4"; exon_id "ENSMUSE00001368582.2";
chr6	IsoQuant	exon	49111629	49111692	.	-	.	gene_id "ENSMUSG00000029814.11"; transcript_id "transcript3251.chr6.nic"; exon_number "5"; exon_id "ENSMUSE00001368301.2";
chr6	IsoQuant	exon	49094086	49094367	.	-	.	gene_id "ENSMUSG00000029814.11"; transcript_id "transcript3251.chr6.nic"; exon_number "6"; exon_id "ENSMUSE00001369693.2";
chr6	IsoQuant	exon	49085860	49085994	.	-	.	gene_id "ENSMUSG00000029814.11"; transcript_id "transcript3251.chr6.nic"; exon_number "7"; exon_id "ENSMUSE00001364682.2";
chr6	IsoQuant	exon	49084276	49084398	.	-	.	gene_id "ENSMUSG00000029814.11"; transcript_id "transcript3251.chr6.nic"; exon_number "8"; exon_id "ENSMUSE00000193028.4";
chr6	IsoQuant	exon	49082504	49082639	.	-	.	gene_id "ENSMUSG00000029814.11"; transcript_id "transcript3251.chr6.nic"; exon_number "9"; exon_id "ENSMUSE00001364973.2";
chr6	IsoQuant	exon	49081108	49081233	.	-	.	gene_id "ENSMUSG00000029814.11"; transcript_id "transcript3251.chr6.nic"; exon_number "10"; exon_id "ENSMUSE00001364703.2";
chr6	IsoQuant	exon	49071074	49071190	.	-	.	gene_id "ENSMUSG00000029814.11"; transcript_id "transcript3251.chr6.nic"; exon_number "11"; exon_id "ENSMUSE00000193026.4";
chr6	IsoQuant	exon	49067910	49067984	.	-	.	gene_id "ENSMUSG00000029814.11"; transcript_id "transcript3251.chr6.nic"; exon_number "12"; exon_id "ENSMUSE00001366523.2";
chr6	IsoQuant	exon	49065471	49065495	.	-	.	gene_id "ENSMUSG00000029814.11"; transcript_id "transcript3251.chr6.nic"; exon_number "13"; exon_id "1737";
chr6	IsoQuant	transcript	49142691	49191800	.	-	.	gene_id "ENSMUSG00000029814.11"; transcript_id "transcript3281.chr6.nic"; exons "3";
chr6	IsoQuant	exon	49191231	49191800	.	-	.	gene_id "ENSMUSG00000029814.11"; transcript_id "transcript3281.chr6.nic"; exon_number "1"; exon_id "1738";
chr6	IsoQuant	exon	49190201	49190261	.	-	.	gene_id "ENSMUSG00000029814.11"; transcript_id "transcript3281.chr6.nic"; exon_number "2"; exon_id "ENSMUSE00001369064.2";
chr6	IsoQuant	exon	49142691	49145452	.	-	.	gene_id "ENSMUSG00000029814.11"; transcript_id "transcript3281.chr6.nic"; exon_number "3"; exon_id "1739";
chr6	HAVANA	transcript	49062157	49191891	.	-	.	gene_id "ENSMUSG00000029814.11"; transcript_id "ENSMUST00000031838.9"; exons "15"; gene_type "protein_coding"; gene_name "Igf2bp3"; transcript_type "protein_coding"; transcript_name "Igf2bp3-201"; protein_id "ENSMUSP00000031838.8"; transcript_support_level "1"; mgi_id "MGI:1890359"; tag "basic"; ccdsid "CCDS39485.1"; havana_gene "OTTMUSG00000057404.1"; havana_transcript "OTTMUST00000141214.1";
chr6	HAVANA	UTR	49191406	49191891	.	-	.	gene_id "ENSMUSG00000029814.11"; transcript_id "ENSMUST00000031838.9"; exon_number "1"; exon_id "1740";
chr6	HAVANA	start_codon	49191403	49191405	.	-	.	gene_id "ENSMUSG00000029814.11"; transcript_id "ENSMUST00000031838.9"; exon_number "2"; exon_id "1741";
chr6	HAVANA	exon	49191231	49191891	.	-	.	gene_id "ENSMUSG00000029814.11"; transcript_id "ENSMUST00000031838.9"; exon_number "3"; exon_id "ENSMUSE00000473559.8"; gene_type "protein_coding"; gene_name "Igf2bp3"; transcript_type "protein_coding"; transcript_name "Igf2bp3-201"; protein_id "ENSMUSP00000031838.8"; transcript_support_level "1"; mgi_id "MGI:1890359"; tag "basic"; ccdsid "CCDS39485.1"; havana_gene "OTTMUSG00000057404.1"; havana_transcript "OTTMUST00000141214.1";
chr6	HAVANA	CDS	49191231	49191405	.	-	.	gene_id "ENSMUSG00000029814.11"; transcript_id "ENSMUST00000031838.9"; exon_number "4"; exon_id "1742";
chr6	HAVANA	exon	49190201	49190261	.	-	.	gene_id "ENSMUSG00000029814.11"; transcript_id "ENSMUST00000031838.9"; exon_number "5"; exon_id "ENSMUSE00001369064.2"; gene_type "protein_coding"; gene_name "Igf2bp3"; transcript_type "protein_coding"; transcript_name "Igf2bp3-201"; protein_id "ENSMUSP00000031838.8"; transcript_support_level "1"; mgi_id "MGI:1890359"; tag "basic"; ccdsid "CCDS39485.1"; havana_gene "OTTMUSG00000057404.1"; havana_transcript "OTTMUST00000141214.1";
chr6	HAVANA	CDS	49190201	49190261	.	-	.	gene_id "ENSMUSG00000029814.11"; transcript_id "ENSMUST00000031838.9"; exon_number "6"; exon_id "ENSMUSE00001369064.2"; gene_type "protein_coding"; gene_name "Igf2bp3"; transcript_type "protein_coding"; transcript_name "Igf2bp3-201"; protein_id "ENSMUSP00000031838.8"; transcript_support_level "1"; mgi_id "MGI:1890359"; tag "basic"; ccdsid "CCDS39485.1"; havana_gene "OTTMUSG00000057404.1"; havana_transcript "OTTMUST00000141214.1";
chr6	HAVANA	exon	49145404	49145452	.	-	.	gene_id "ENSMUSG00000029814.11"; transcript_id "ENSMUST00000031838.9"; exon_number "7"; exon_id "ENSMUSE00001368091.2"; gene_type "protein_coding"; gene_name "Igf2bp3"; transcript_type "protein_coding"; transcript_name "Igf2bp3-201"; protein_id "ENSMUSP00000031838.8"; transcript_support_level "1"; mgi_id "MGI:1890359"; tag "basic"; ccdsid "CCDS39485.1"; havana_gene "OTTMUSG00000057404.1"; havana_transcript "OTTMUST00000141214.1";
chr6	HAVANA	CDS	49145404	49145452	.	-	.	gene_id "ENSMUSG00000029814.11"; transcript_id "ENSMUST00000031838.9"; exon_number "8"; exon_id "ENSMUSE00001368091.2"; gene_type "protein_coding"; gene_name "Igf2bp3"; transcript_type "protein_coding"; transcript_name "Igf2bp3-201"; protein_id "ENSMUSP00000031838.8"; transcript_support_level "1"; mgi_id "MGI:1890359"; tag "basic"; ccdsid "CCDS39485.1"; havana_gene "OTTMUSG00000057404.1"; havana_transcript "OTTMUST00000141214.1";
chr6	HAVANA	exon	49111781	49111832	.	-	.	gene_id "ENSMUSG00000029814.11"; transcript_id "ENSMUST00000031838.9"; exon_number "9"; exon_id "ENSMUSE00001368582.2"; gene_type "protein_coding"; gene_name "Igf2bp3"; transcript_type "protein_coding"; transcript_name "Igf2bp3-201"; protein_id "ENSMUSP00000031838.8"; transcript_support_level "1"; mgi_id "MGI:1890359"; tag "basic"; ccdsid "CCDS39485.1"; havana_gene "OTTMUSG00000057404.1"; havana_transcript "OTTMUST00000141214.1";
chr6	HAVANA	CDS	49111781	49111832	.	-	.	gene_id "ENSMUSG00000029814.11"; transcript_id "ENSMUST00000031838.9"; exon_number "10"; exon_id "ENSMUSE00001368582.2"; gene_type "protein_coding"; gene_name "Igf2bp3"; transcript_type "protein_coding"; transcript_name "Igf2bp3-201"; protein_id "ENSMUSP00000031838.8"; transcript_support_level "1"; mgi_id "MGI:1890359"; tag "basic"; ccdsid "CCDS39485.1"; havana_gene "OTTMUSG00000057404.1"; havana_transcript "OTTMUST00000141214.1";
chr6	HAVANA	exon	49111629	49111692	.	-	.	gene_id "ENSMUSG00000029814.11"; transcript_id "ENSMUST00000031838.9"; exon_number "11"; exon_id "ENSMUSE00001368301.2"; gene_type "protein_coding"; gene_name "Igf2bp3"; transcript_type "protein_coding"; transcript_name "Igf2bp3-201"; protein_id "ENSMUSP00000031838.8"; transcript_support_level "1"; mgi_id "MGI:1890359"; tag "basic"; ccdsid "CCDS39485.1"; havana_gene "OTTMUSG00000057404.1"; havana_transcript "OTTMUST00000141214.1";
chr6	HAVANA	CDS	49111629	49111692	.	-	.	gene_id "ENSMUSG00000029814.11"; transcript_id "ENSMUST00000031838.9"; exon_number "12"; exon_id "ENSMUSE00001368301.2"; gene_type "protein_coding"; gene_name "Igf2bp3"; transcript_type "protein_coding"; transcript_name "Igf2bp3-201"; protein_id "ENSMUSP00000031838.8"; transcript_support_level "1"; mgi_id "MGI:1890359"; tag "basic"; ccdsid "CCDS39485.1"; havana_gene "OTTMUSG00000057404.1"; havana_transcript "OTTMUST00000141214.1";
chr6	HAVANA	exon	49094086	49094367	.	-	.	gene_id "ENSMUSG00000029814.11"; transcript_id "ENSMUST00000031838.9"; exon_number "13"; exon_id "ENSMUSE00001369693.2"; gene_type "protein_coding"; gene_name "Igf2bp3"; transcript_type "protein_coding"; transcript_name "Igf2bp3-201"; protein_id "ENSMUSP00000031838.8"; transcript_support_level "1"; mgi_id "MGI:1890359"; tag "basic"; ccdsid "CCDS39485.1"; havana_gene "OTTMUSG00000057404.1"; havana_transcript "OTTMUST00000141214.1";
chr6	HAVANA	CDS	49094086	49094367	.	-	.	gene_id "ENSMUSG00000029814.11"; transcript_id "ENSMUST00000031838.9"; exon_number "14"; exon_id "ENSMUSE00001369693.2"; gene_type "protein_coding"; gene_name "Igf2bp3"; transcript_type "protein_coding"; transcript_name "Igf2bp3-201"; protein_id "ENSMUSP00000031838.8"; transcript_support_level "1"; mgi_id "MGI:1890359"; tag "basic"; ccdsid "CCDS39485.1"; havana_gene "OTTMUSG00000057404.1"; havana_transcript "OTTMUST00000141214.1";
chr6	HAVANA	exon	49085860	49085994	.	-	.	gene_id "ENSMUSG00000029814.11"; transcript_id "ENSMUST00000031838.9"; exon_number "15"; exon_id "ENSMUSE00001364682.2"; gene_type "protein_coding"; gene_name "Igf2bp3"; transcript_type "protein_coding"; transcript_name "Igf2bp3-201"; protein_id "ENSMUSP00000031838.8"; transcript_support_level "1"; mgi_id "MGI:1890359"; tag "basic"; ccdsid "CCDS39485.1"; havana_gene "OTTMUSG00000057404.1"; havana_transcript "OTTMUST00000141214.1";
chr6	HAVANA	CDS	49085860	49085994	.	-	.	gene_id "ENSMUSG00000029814.11"; transcript_id "ENSMUST00000031838.9"; exon_number "16"; exon_id "ENSMUSE00001364682.2"; gene_type "protein_coding"; gene_name "Igf2bp3"; transcript_type "protein_coding"; transcript_name "Igf2bp3-201"; protein_id "ENSMUSP00000031838.8"; transcript_support_level "1"; mgi_id "MGI:1890359"; tag "basic"; ccdsid "CCDS39485.1"; havana_gene "OTTMUSG00000057404.1"; havana_transcript "OTTMUST00000141214.1";
chr6	HAVANA	exon	49084276	49084398	.	-	.	gene_id "ENSMUSG00000029814.11"; transcript_id "ENSMUST00000031838.9"; exon_number "17"; exon_id "ENSMUSE00000193028.4"; gene_type "protein_coding"; gene_name "Igf2bp3"; transcript_type "protein_coding"; transcript_name "Igf2bp3-201"; protein_id "ENSMUSP00000031838.8"; transcript_support_level "1"; mgi_id "MGI:1890359"; tag "basic"; ccdsid "CCDS39485.1"; havana_gene "OTTMUSG00000057404.1"; havana_transcript "OTTMUST00000141214.1";
chr6	HAVANA	CDS	49084276	49084398	.	-	.	gene_id "ENSMUSG00000029814.11"; transcript_id "ENSMUST00000031838.9"; exon_number "18"; exon_id "ENSMUSE00000193028.4"; gene_type "protein_coding"; gene_name "Igf2bp3"; transcript_type "protein_coding"; transcript_name "Igf2bp3-201"; protein_id "ENSMUSP00000031838.8"; transcript_support_level "1"; mgi_id "MGI:1890359"; tag "basic"; ccdsid "CCDS39485.1"; havana_gene "OTTMUSG00000057404.1"; havana_transcript "OTTMUST00000141214.1";
chr6	HAVANA	exon	49082504	49082639	.	-	.	gene_id "ENSMUSG00000029814.11"; transcript_id "ENSMUST00000031838.9"; exon_number "19"; exon_id "ENSMUSE00001364973.2"; gene_type "protein_coding"; gene_name "Igf2bp3"; transcript_type "protein_coding"; transcript_name "Igf2bp3-201"; protein_id "ENSMUSP00000031838.8"; transcript_support_level "1"; mgi_id "MGI:1890359"; tag "basic"; ccdsid "CCDS39485.1"; havana_gene "OTTMUSG00000057404.1"; havana_transcript "OTTMUST00000141214.1";
chr6	HAVANA	CDS	49082504	49082639	.	-	.	gene_id "ENSMUSG00000029814.11"; transcript_id "ENSMUST00000031838.9"; exon_number "20"; exon_id "ENSMUSE00001364973.2"; gene_type "protein_coding"; gene_name "Igf2bp3"; transcript_type "protein_coding"; transcript_name "Igf2bp3-201"; protein_id "ENSMUSP00000031838.8"; transcript_support_level "1"; mgi_id "MGI:1890359"; tag "basic"; ccdsid "CCDS39485.1"; havana_gene "OTTMUSG00000057404.1"; havana_transcript "OTTMUST00000141214.1";
chr6	HAVANA	exon	49081108	49081233	.	-	.	gene_id "ENSMUSG00000029814.11"; transcript_id "ENSMUST00000031838.9"; exon_number "21"; exon_id "ENSMUSE00001364703.2"; gene_type "protein_coding"; gene_name "Igf2bp3"; transcript_type "protein_coding"; transcript_name "Igf2bp3-201"; protein_id "ENSMUSP00000031838.8"; transcript_support_level "1"; mgi_id "MGI:1890359"; tag "basic"; ccdsid "CCDS39485.1"; havana_gene "OTTMUSG00000057404.1"; havana_transcript "OTTMUST00000141214.1";
chr6	HAVANA	CDS	49081108	49081233	.	-	.	gene_id "ENSMUSG00000029814.11"; transcript_id "ENSMUST00000031838.9"; exon_number "22"; exon_id "ENSMUSE00001364703.2"; gene_type "protein_coding"; gene_name "Igf2bp3"; transcript_type "protein_coding"; transcript_name "Igf2bp3-201"; protein_id "ENSMUSP00000031838.8"; transcript_support_level "1"; mgi_id "MGI:1890359"; tag "basic"; ccdsid "CCDS39485.1"; havana_gene "OTTMUSG00000057404.1"; havana_transcript "OTTMUST00000141214.1";
chr6	HAVANA	exon	49071074	49071190	.	-	.	gene_id "ENSMUSG00000029814.11"; transcript_id "ENSMUST00000031838.9"; exon_number "23"; exon_id "ENSMUSE00000193026.4"; gene_type "protein_coding"; gene_name "Igf2bp3"; transcript_type "protein_coding"; transcript_name "Igf2bp3-201"; protein_id "ENSMUSP00000031838.8"; transcript_support_level "1"; mgi_id "MGI:1890359"; tag "basic"; ccdsid "CCDS39485.1"; havana_gene "OTTMUSG00000057404.1"; havana_transcript "OTTMUST00000141214.1";
chr6	HAVANA	CDS	49071074	49071190	.	-	.	gene_id "ENSMUSG00000029814.11"; transcript_id "ENSMUST00000031838.9"; exon_number "24"; exon_id "ENSMUSE00000193026.4"; gene_type "protein_coding"; gene_name "Igf2bp3"; transcript_type "protein_coding"; transcript_name "Igf2bp3-201"; protein_id "ENSMUSP00000031838.8"; transcript_support_level "1"; mgi_id "MGI:1890359"; tag "basic"; ccdsid "CCDS39485.1"; havana_gene "OTTMUSG00000057404.1"; havana_transcript "OTTMUST00000141214.1";
chr6	HAVANA	exon	49067910	49067984	.	-	.	gene_id "ENSMUSG00000029814.11"; transcript_id "ENSMUST00000031838.9"; exon_number "25"; exon_id "ENSMUSE00001366523.2"; gene_type "protein_coding"; gene_name "Igf2bp3"; transcript_type "protein_coding"; transcript_name "Igf2bp3-201"; protein_id "ENSMUSP00000031838.8"; transcript_support_level "1"; mgi_id "MGI:1890359"; tag "basic"; ccdsid "CCDS39485.1"; havana_gene "OTTMUSG00000057404.1"; havana_transcript "OTTMUST00000141214.1";
chr6	HAVANA	CDS	49067910	49067984	.	-	.	gene_id "ENSMUSG00000029814.11"; transcript_id "ENSMUST00000031838.9"; exon_number "26"; exon_id "ENSMUSE00001366523.2"; gene_type "protein_coding"; gene_name "Igf2bp3"; transcript_type "protein_coding"; transcript_name "Igf2bp3-201"; protein_id "ENSMUSP00000031838.8"; transcript_support_level "1"; mgi_id "MGI:1890359"; tag "basic"; ccdsid "CCDS39485.1"; havana_gene "OTTMUSG00000057404.1"; havana_transcript "OTTMUST00000141214.1";
chr6	HAVANA	exon	49065364	49065495	.	-	.	gene_id "ENSMUSG00000029814.11"; transcript_id "ENSMUST00000031838.9"; exon_number "27"; exon_id "ENSMUSE00000193027.5"; gene_type "protein_coding"; gene_name "Igf2bp3"; transcript_type "protein_coding"; transcript_name "Igf2bp3-201"; protein_id "ENSMUSP00000031838.8"; transcript_support_level "1"; mgi_id "MGI:1890359"; tag "basic"; ccdsid "CCDS39485.1"; havana_gene "OTTMUSG00000057404.1"; havana_transcript "OTTMUST00000141214.1";
chr6	HAVANA	CDS	49065364	49065495	.	-	.	gene_id "ENSMUSG00000029814.11"; transcript_id "ENSMUST00000031838.9"; exon_number "28"; exon_id "ENSMUSE00000193027.5"; gene_type "protein_coding"; gene_name "Igf2bp3"; transcript_type "protein_coding"; transcript_name "Igf2bp3-201"; protein_id "ENSMUSP00000031838.8"; transcript_support_level "1"; mgi_id "MGI:1890359"; tag "basic"; ccdsid "CCDS39485.1"; havana_gene "OTTMUSG00000057404.1"; havana_transcript "OTTMUST00000141214.1";
chr6	HAVANA	exon	49064702	49064815	.	-	.	gene_id "ENSMUSG00000029814.11"; transcript_id "ENSMUST00000031838.9"; exon_number "29"; exon_id "ENSMUSE00000193033.5"; gene_type "protein_coding"; gene_name "Igf2bp3"; transcript_type "protein_coding"; transcript_name "Igf2bp3-201"; protein_id "ENSMUSP00000031838.8"; transcript_support_level "1"; mgi_id "MGI:1890359"; tag "basic"; ccdsid "CCDS39485.1"; havana_gene "OTTMUSG00000057404.1"; havana_transcript "OTTMUST00000141214.1";
chr6	HAVANA	CDS	49064702	49064815	.	-	.	gene_id "ENSMUSG00000029814.11"; transcript_id "ENSMUST00000031838.9"; exon_number "30"; exon_id "ENSMUSE00000193033.5"; gene_type "protein_coding"; gene_name "Igf2bp3"; transcript_type "protein_coding"; transcript_name "Igf2bp3-201"; protein_id "ENSMUSP00000031838.8"; transcript_support_level "1"; mgi_id "MGI:1890359"; tag "basic"; ccdsid "CCDS39485.1"; havana_gene "OTTMUSG00000057404.1"; havana_transcript "OTTMUST00000141214.1";
chr6	HAVANA	CDS	49064279	49064374	.	-	.	gene_id "ENSMUSG00000029814.11"; transcript_id "ENSMUST00000031838.9"; exon_number "31"; exon_id "1743";
chr6	HAVANA	stop_codon	49064276	49064278	.	-	.	gene_id "ENSMUSG00000029814.11"; transcript_id "ENSMUST00000031838.9"; exon_number "32"; exon_id "1744";
chr6	HAVANA	exon	49062157	49064374	.	-	.	gene_id "ENSMUSG00000029814.11"; transcript_id "ENSMUST00000031838.9"; exon_number "33"; exon_id "ENSMUSE00000388923.7"; gene_type "protein_coding"; gene_name "Igf2bp3"; transcript_type "protein_coding"; transcript_name "Igf2bp3-201"; protein_id "ENSMUSP00000031838.8"; transcript_support_level "1"; mgi_id "MGI:1890359"; tag "basic"; ccdsid "CCDS39485.1"; havana_gene "OTTMUSG00000057404.1"; havana_transcript "OTTMUST00000141214.1";
chr6	HAVANA	UTR	49062157	49064278	.	-	.	gene_id "ENSMUSG00000029814.11"; transcript_id "ENSMUST00000031838.9"; exon_number "34"; exon_id "1745";
chr6	HAVANA	transcript	49144847	49191638	.	-	.	gene_id "ENSMUSG00000029814.11"; transcript_id "ENSMUST00000203680.2"; exons "4"; gene_type "protein_coding"; gene_name "Igf2bp3"; transcript_type "protein_coding_CDS_not_defined"; transcript_name "Igf2bp3-203"; transcript_support_level "1"; mgi_id "MGI:1890359"; havana_gene "OTTMUSG00000057404.1"; havana_transcript "OTTMUST00000141218.1";
chr6	HAVANA	exon	49191231	49191638	.	-	.	gene_id "ENSMUSG00000029814.11"; transcript_id "ENSMUST00000203680.2"; exon_number "1"; exon_id "ENSMUSE00001368067.2"; gene_type "protein_coding"; gene_name "Igf2bp3"; transcript_type "protein_coding_CDS_not_defined"; transcript_name "Igf2bp3-203"; transcript_support_level "1"; mgi_id "MGI:1890359"; havana_gene "OTTMUSG00000057404.1"; havana_transcript "OTTMUST00000141218.1";
chr6	HAVANA	exon	49190201	49190261	.	-	.	gene_id "ENSMUSG00000029814.11"; transcript_id "ENSMUST00000203680.2"; exon_number "2"; exon_id "ENSMUSE00001369064.2"; gene_type "protein_coding"; gene_name "Igf2bp3"; transcript_type "protein_coding_CDS_not_defined"; transcript_name "Igf2bp3-203"; transcript_support_level "1"; mgi_id "MGI:1890359"; havana_gene "OTTMUSG00000057404.1"; havana_transcript "OTTMUST00000141218.1";
chr6	HAVANA	exon	49145404	49145452	.	-	.	gene_id "ENSMUSG00000029814.11"; transcript_id "ENSMUST00000203680.2"; exon_number "3"; exon_id "ENSMUSE00001368091.2"; gene_type "protein_coding"; gene_name "Igf2bp3"; transcript_type "protein_coding_CDS_not_defined"; transcript_name "Igf2bp3-203"; transcript_support_level "1"; mgi_id "MGI:1890359"; havana_gene "OTTMUSG00000057404.1"; havana_transcript "OTTMUST00000141218.1";
chr6	HAVANA	exon	49144847	49145039	.	-	.	gene_id "ENSMUSG00000029814.11"; transcript_id "ENSMUST00000203680.2"; exon_number "4"; exon_id "ENSMUSE00001367052.2"; gene_type "protein_coding"; gene_name "Igf2bp3"; transcript_type "protein_coding_CDS_not_defined"; transcript_name "Igf2bp3-203"; transcript_support_level "1"; mgi_id "MGI:1890359"; havana_gene "OTTMUSG00000057404.1"; havana_transcript "OTTMUST00000141218.1";
chr6	IsoQuant	gene	49066454	49069851	.	-	.	gene_id "novel_gene_chr6_3306"; transcripts "1";
chr6	IsoQuant	transcript	49066454	49069851	.	-	.	gene_id "novel_gene_chr6_3306"; transcript_id "transcript3305.chr6.nnic"; exons "1";
chr6	IsoQuant	exon	49066454	49069851	.	-	.	gene_id "novel_gene_chr6_3306"; transcript_id "transcript3305.chr6.nnic"; exon_number "1"; exon_id "1746";
chr6	IsoQuant	gene	49070029	49073867	.	-	.	gene_id "novel_gene_chr6_3290"; transcripts "1";
chr6	IsoQuant	transcript	49070029	49073867	.	-	.	gene_id "novel_gene_chr6_3290"; transcript_id "transcript3289.chr6.nnic"; exons "1";
chr6	IsoQuant	exon	49070029	49073867	.	-	.	gene_id "novel_gene_chr6_3290"; transcript_id "transcript3289.chr6.nnic"; exon_number "1"; exon_id "1747";
chr6	IsoQuant	gene	49078832	49084898	.	-	.	gene_id "novel_gene_chr6_3308"; transcripts "1";
chr6	IsoQuant	transcript	49078832	49084898	.	-	.	gene_id "novel_gene_chr6_3308"; transcript_id "transcript3307.chr6.nnic"; exons "1";
chr6	IsoQuant	exon	49078832	49084898	.	-	.	gene_id "novel_gene_chr6_3308"; transcript_id "transcript3307.chr6.nnic"; exon_number "1"; exon_id "1748";
chr6	IsoQuant	gene	49171386	49173851	.	-	.	gene_id "novel_gene_chr6_3304"; transcripts "1";
chr6	IsoQuant	transcript	49171386	49173851	.	-	.	gene_id "novel_gene_chr6_3304"; transcript_id "transcript3303.chr6.nnic"; exons "1";
chr6	IsoQuant	exon	49171386	49173851	.	-	.	gene_id "novel_gene_chr6_3304"; transcript_id "transcript3303.chr6.nnic"; exon_number "1"; exon_id "1749";
chr6	HAVANA	gene	49182739	49185996	.	-	.	gene_id "ENSMUSG00000130952.1"; transcripts "1"; gene_type "lncRNA"; gene_name "ENSMUSG00000130952"; tag "overlapping_locus";
chr6	IsoQuant	transcript	49183093	49184784	.	-	.	gene_id "ENSMUSG00000130952.1"; transcript_id "transcript3291.chr6.nnic"; exons "1";
chr6	IsoQuant	exon	49183093	49184784	.	-	.	gene_id "ENSMUSG00000130952.1"; transcript_id "transcript3291.chr6.nnic"; exon_number "1"; exon_id "1750";
chr6	HAVANA	gene	49195164	49196604	.	+	.	gene_id "ENSMUSG00000140622.1"; transcripts "1"; gene_type "lncRNA"; gene_name "ENSMUSG00000140622";
chr6	IsoQuant	transcript	49195175	49196604	.	+	.	gene_id "ENSMUSG00000140622.1"; transcript_id "transcript3332.chr6.nnic"; exons "1";
chr6	IsoQuant	exon	49195175	49196604	.	+	.	gene_id "ENSMUSG00000140622.1"; transcript_id "transcript3332.chr6.nnic"; exon_number "1"; exon_id "1751";
chr6	HAVANA	gene	49220858	49241006	.	-	.	gene_id "ENSMUSG00000029817.12"; transcripts "6"; gene_type "protein_coding"; gene_name "Tra2a"; mgi_id "MGI:1933972"; havana_gene "OTTMUSG00000057408.1";
chr6	HAVANA	transcript	49220862	49240964	.	-	.	gene_id "ENSMUSG00000029817.12"; transcript_id "ENSMUST00000031841.9"; exons "8"; gene_type "protein_coding"; gene_name "Tra2a"; transcript_type "protein_coding"; transcript_name "Tra2a-201"; protein_id "ENSMUSP00000031841.8"; transcript_support_level "5"; mgi_id "MGI:1933972"; tag "basic"; ccdsid "CCDS39486.1"; havana_gene "OTTMUSG00000057408.1"; havana_transcript "OTTMUST00000141224.1";
chr6	HAVANA	UTR	49240808	49240964	.	-	.	gene_id "ENSMUSG00000029817.12"; transcript_id "ENSMUST00000031841.9"; exon_number "1"; exon_id "1752";
chr6	HAVANA	start_codon	49240805	49240807	.	-	.	gene_id "ENSMUSG00000029817.12"; transcript_id "ENSMUST00000031841.9"; exon_number "2"; exon_id "1753";
chr6	HAVANA	exon	49240772	49240964	.	-	.	gene_id "ENSMUSG00000029817.12"; transcript_id "ENSMUST00000031841.9"; exon_number "3"; exon_id "ENSMUSE00000477817.7"; gene_type "protein_coding"; gene_name "Tra2a"; transcript_type "protein_coding"; transcript_name "Tra2a-201"; protein_id "ENSMUSP00000031841.8"; transcript_support_level "5"; mgi_id "MGI:1933972"; tag "basic"; ccdsid "CCDS39486.1"; havana_gene "OTTMUSG00000057408.1"; havana_transcript "OTTMUST00000141224.1";
chr6	HAVANA	CDS	49240772	49240807	.	-	.	gene_id "ENSMUSG00000029817.12"; transcript_id "ENSMUST00000031841.9"; exon_number "4"; exon_id "1754";
chr6	HAVANA	exon	49229316	49229449	.	-	.	gene_id "ENSMUSG00000029817.12"; transcript_id "ENSMUST00000031841.9"; exon_number "5"; exon_id "ENSMUSE00001364773.2"; gene_type "protein_coding"; gene_name "Tra2a"; transcript_type "protein_coding"; transcript_name "Tra2a-201"; protein_id "ENSMUSP00000031841.8"; transcript_support_level "5"; mgi_id "MGI:1933972"; tag "basic"; ccdsid "CCDS39486.1"; havana_gene "OTTMUSG00000057408.1"; havana_transcript "OTTMUST00000141224.1";
chr6	HAVANA	CDS	49229316	49229449	.	-	.	gene_id "ENSMUSG00000029817.12"; transcript_id "ENSMUST00000031841.9"; exon_number "6"; exon_id "ENSMUSE00001364773.2"; gene_type "protein_coding"; gene_name "Tra2a"; transcript_type "protein_coding"; transcript_name "Tra2a-201"; protein_id "ENSMUSP00000031841.8"; transcript_support_level "5"; mgi_id "MGI:1933972"; tag "basic"; ccdsid "CCDS39486.1"; havana_gene "OTTMUSG00000057408.1"; havana_transcript "OTTMUST00000141224.1";
chr6	HAVANA	exon	49227797	49227956	.	-	.	gene_id "ENSMUSG00000029817.12"; transcript_id "ENSMUST00000031841.9"; exon_number "7"; exon_id "ENSMUSE00001370188.2"; gene_type "protein_coding"; gene_name "Tra2a"; transcript_type "protein_coding"; transcript_name "Tra2a-201"; protein_id "ENSMUSP00000031841.8"; transcript_support_level "5"; mgi_id "MGI:1933972"; tag "basic"; ccdsid "CCDS39486.1"; havana_gene "OTTMUSG00000057408.1"; havana_transcript "OTTMUST00000141224.1";
chr6	HAVANA	CDS	49227797	49227956	.	-	.	gene_id "ENSMUSG00000029817.12"; transcript_id "ENSMUST00000031841.9"; exon_number "8"; exon_id "ENSMUSE00001370188.2"; gene_type "protein_coding"; gene_name "Tra2a"; transcript_type "protein_coding"; transcript_name "Tra2a-201"; protein_id "ENSMUSP00000031841.8"; transcript_support_level "5"; mgi_id "MGI:1933972"; tag "basic"; ccdsid "CCDS39486.1"; havana_gene "OTTMUSG00000057408.1"; havana_transcript "OTTMUST00000141224.1";
chr6	HAVANA	exon	49225920	49226108	.	-	.	gene_id "ENSMUSG00000029817.12"; transcript_id "ENSMUST00000031841.9"; exon_number "9"; exon_id "ENSMUSE00001368517.2"; gene_type "protein_coding"; gene_name "Tra2a"; transcript_type "protein_coding"; transcript_name "Tra2a-201"; protein_id "ENSMUSP00000031841.8"; transcript_support_level "5"; mgi_id "MGI:1933972"; tag "basic"; ccdsid "CCDS39486.1"; havana_gene "OTTMUSG00000057408.1"; havana_transcript "OTTMUST00000141224.1";
chr6	HAVANA	CDS	49225920	49226108	.	-	.	gene_id "ENSMUSG00000029817.12"; transcript_id "ENSMUST00000031841.9"; exon_number "10"; exon_id "ENSMUSE00001368517.2"; gene_type "protein_coding"; gene_name "Tra2a"; transcript_type "protein_coding"; transcript_name "Tra2a-201"; protein_id "ENSMUSP00000031841.8"; transcript_support_level "5"; mgi_id "MGI:1933972"; tag "basic"; ccdsid "CCDS39486.1"; havana_gene "OTTMUSG00000057408.1"; havana_transcript "OTTMUST00000141224.1";
chr6	HAVANA	exon	49223783	49223898	.	-	.	gene_id "ENSMUSG00000029817.12"; transcript_id "ENSMUST00000031841.9"; exon_number "11"; exon_id "ENSMUSE00000193054.4"; gene_type "protein_coding"; gene_name "Tra2a"; transcript_type "protein_coding"; transcript_name "Tra2a-201"; protein_id "ENSMUSP00000031841.8"; transcript_support_level "5"; mgi_id "MGI:1933972"; tag "basic"; ccdsid "CCDS39486.1"; havana_gene "OTTMUSG00000057408.1"; havana_transcript "OTTMUST00000141224.1";
chr6	HAVANA	CDS	49223783	49223898	.	-	.	gene_id "ENSMUSG00000029817.12"; transcript_id "ENSMUST00000031841.9"; exon_number "12"; exon_id "ENSMUSE00000193054.4"; gene_type "protein_coding"; gene_name "Tra2a"; transcript_type "protein_coding"; transcript_name "Tra2a-201"; protein_id "ENSMUSP00000031841.8"; transcript_support_level "5"; mgi_id "MGI:1933972"; tag "basic"; ccdsid "CCDS39486.1"; havana_gene "OTTMUSG00000057408.1"; havana_transcript "OTTMUST00000141224.1";
chr6	HAVANA	exon	49222410	49222544	.	-	.	gene_id "ENSMUSG00000029817.12"; transcript_id "ENSMUST00000031841.9"; exon_number "13"; exon_id "ENSMUSE00000193055.6"; gene_type "protein_coding"; gene_name "Tra2a"; transcript_type "protein_coding"; transcript_name "Tra2a-201"; protein_id "ENSMUSP00000031841.8"; transcript_support_level "5"; mgi_id "MGI:1933972"; tag "basic"; ccdsid "CCDS39486.1"; havana_gene "OTTMUSG00000057408.1"; havana_transcript "OTTMUST00000141224.1";
chr6	HAVANA	CDS	49222410	49222544	.	-	.	gene_id "ENSMUSG00000029817.12"; transcript_id "ENSMUST00000031841.9"; exon_number "14"; exon_id "ENSMUSE00000193055.6"; gene_type "protein_coding"; gene_name "Tra2a"; transcript_type "protein_coding"; transcript_name "Tra2a-201"; protein_id "ENSMUSP00000031841.8"; transcript_support_level "5"; mgi_id "MGI:1933972"; tag "basic"; ccdsid "CCDS39486.1"; havana_gene "OTTMUSG00000057408.1"; havana_transcript "OTTMUST00000141224.1";
chr6	HAVANA	exon	49221802	49221869	.	-	.	gene_id "ENSMUSG00000029817.12"; transcript_id "ENSMUST00000031841.9"; exon_number "15"; exon_id "ENSMUSE00001368130.2"; gene_type "protein_coding"; gene_name "Tra2a"; transcript_type "protein_coding"; transcript_name "Tra2a-201"; protein_id "ENSMUSP00000031841.8"; transcript_support_level "5"; mgi_id "MGI:1933972"; tag "basic"; ccdsid "CCDS39486.1"; havana_gene "OTTMUSG00000057408.1"; havana_transcript "OTTMUST00000141224.1";
chr6	HAVANA	CDS	49221802	49221869	.	-	.	gene_id "ENSMUSG00000029817.12"; transcript_id "ENSMUST00000031841.9"; exon_number "16"; exon_id "ENSMUSE00001368130.2"; gene_type "protein_coding"; gene_name "Tra2a"; transcript_type "protein_coding"; transcript_name "Tra2a-201"; protein_id "ENSMUSP00000031841.8"; transcript_support_level "5"; mgi_id "MGI:1933972"; tag "basic"; ccdsid "CCDS39486.1"; havana_gene "OTTMUSG00000057408.1"; havana_transcript "OTTMUST00000141224.1";
chr6	HAVANA	CDS	49221658	49221665	.	-	.	gene_id "ENSMUSG00000029817.12"; transcript_id "ENSMUST00000031841.9"; exon_number "17"; exon_id "1755";
chr6	HAVANA	stop_codon	49221655	49221657	.	-	.	gene_id "ENSMUSG00000029817.12"; transcript_id "ENSMUST00000031841.9"; exon_number "18"; exon_id "1756";
chr6	HAVANA	exon	49220862	49221665	.	-	.	gene_id "ENSMUSG00000029817.12"; transcript_id "ENSMUST00000031841.9"; exon_number "19"; exon_id "ENSMUSE00001369340.2"; gene_type "protein_coding"; gene_name "Tra2a"; transcript_type "protein_coding"; transcript_name "Tra2a-201"; protein_id "ENSMUSP00000031841.8"; transcript_support_level "5"; mgi_id "MGI:1933972"; tag "basic"; ccdsid "CCDS39486.1"; havana_gene "OTTMUSG00000057408.1"; havana_transcript "OTTMUST00000141224.1";
chr6	HAVANA	UTR	49220862	49221657	.	-	.	gene_id "ENSMUSG00000029817.12"; transcript_id "ENSMUST00000031841.9"; exon_number "20"; exon_id "1757";
chr6	IsoQuant	transcript	49220858	49241006	.	-	.	gene_id "ENSMUSG00000029817.12"; transcript_id "transcript3320.chr6.nic"; exons "8";
chr6	IsoQuant	exon	49240772	49241006	.	-	.	gene_id "ENSMUSG00000029817.12"; transcript_id "transcript3320.chr6.nic"; exon_number "1"; exon_id "1758";
chr6	IsoQuant	exon	49229316	49230042	.	-	.	gene_id "ENSMUSG00000029817.12"; transcript_id "transcript3320.chr6.nic"; exon_number "2"; exon_id "1759";
chr6	IsoQuant	exon	49227797	49227956	.	-	.	gene_id "ENSMUSG00000029817.12"; transcript_id "transcript3320.chr6.nic"; exon_number "3"; exon_id "ENSMUSE00001370188.2";
chr6	IsoQuant	exon	49225920	49226108	.	-	.	gene_id "ENSMUSG00000029817.12"; transcript_id "transcript3320.chr6.nic"; exon_number "4"; exon_id "ENSMUSE00001368517.2";
chr6	IsoQuant	exon	49223783	49223898	.	-	.	gene_id "ENSMUSG00000029817.12"; transcript_id "transcript3320.chr6.nic"; exon_number "5"; exon_id "ENSMUSE00000193054.4";
chr6	IsoQuant	exon	49222410	49222544	.	-	.	gene_id "ENSMUSG00000029817.12"; transcript_id "transcript3320.chr6.nic"; exon_number "6"; exon_id "ENSMUSE00000193055.6";
chr6	IsoQuant	exon	49221802	49221869	.	-	.	gene_id "ENSMUSG00000029817.12"; transcript_id "transcript3320.chr6.nic"; exon_number "7"; exon_id "ENSMUSE00001368130.2";
chr6	IsoQuant	exon	49220858	49221665	.	-	.	gene_id "ENSMUSG00000029817.12"; transcript_id "transcript3320.chr6.nic"; exon_number "8"; exon_id "ENSMUSE00001369634.2";
chr6	HAVANA	transcript	49220858	49240945	.	-	.	gene_id "ENSMUSG00000029817.12"; transcript_id "ENSMUST00000203820.3"; exons "9"; gene_type "protein_coding"; gene_name "Tra2a"; transcript_type "nonsense_mediated_decay"; transcript_name "Tra2a-202"; protein_id "ENSMUSP00000144908.2"; transcript_support_level "1"; mgi_id "MGI:1933972"; havana_gene "OTTMUSG00000057408.1"; havana_transcript "OTTMUST00000141223.1";
chr6	HAVANA	UTR	49240808	49240945	.	-	.	gene_id "ENSMUSG00000029817.12"; transcript_id "ENSMUST00000203820.3"; exon_number "1"; exon_id "1760";
chr6	HAVANA	start_codon	49240805	49240807	.	-	.	gene_id "ENSMUSG00000029817.12"; transcript_id "ENSMUST00000203820.3"; exon_number "2"; exon_id "chr6.1753";
chr6	HAVANA	exon	49240772	49240945	.	-	.	gene_id "ENSMUSG00000029817.12"; transcript_id "ENSMUST00000203820.3"; exon_number "3"; exon_id "ENSMUSE00001364985.2"; gene_type "protein_coding"; gene_name "Tra2a"; transcript_type "nonsense_mediated_decay"; transcript_name "Tra2a-202"; protein_id "ENSMUSP00000144908.2"; transcript_support_level "1"; mgi_id "MGI:1933972"; havana_gene "OTTMUSG00000057408.1"; havana_transcript "OTTMUST00000141223.1";
chr6	HAVANA	CDS	49240772	49240807	.	-	.	gene_id "ENSMUSG00000029817.12"; transcript_id "ENSMUST00000203820.3"; exon_number "4"; exon_id "chr6.1754";
chr6	HAVANA	CDS	49229902	49230042	.	-	.	gene_id "ENSMUSG00000029817.12"; transcript_id "ENSMUST00000203820.3"; exon_number "5"; exon_id "1761";
chr6	HAVANA	stop_codon	49229899	49229901	.	-	.	gene_id "ENSMUSG00000029817.12"; transcript_id "ENSMUST00000203820.3"; exon_number "6"; exon_id "1762";
chr6	HAVANA	exon	49229737	49230042	.	-	.	gene_id "ENSMUSG00000029817.12"; transcript_id "ENSMUST00000203820.3"; exon_number "7"; exon_id "ENSMUSE00001367679.2"; gene_type "protein_coding"; gene_name "Tra2a"; transcript_type "nonsense_mediated_decay"; transcript_name "Tra2a-202"; protein_id "ENSMUSP00000144908.2"; transcript_support_level "1"; mgi_id "MGI:1933972"; havana_gene "OTTMUSG00000057408.1"; havana_transcript "OTTMUST00000141223.1";
chr6	HAVANA	UTR	49229737	49229901	.	-	.	gene_id "ENSMUSG00000029817.12"; transcript_id "ENSMUST00000203820.3"; exon_number "8"; exon_id "1763";
chr6	HAVANA	exon	49229316	49229449	.	-	.	gene_id "ENSMUSG00000029817.12"; transcript_id "ENSMUST00000203820.3"; exon_number "9"; exon_id "ENSMUSE00001364773.2"; gene_type "protein_coding"; gene_name "Tra2a"; transcript_type "nonsense_mediated_decay"; transcript_name "Tra2a-202"; protein_id "ENSMUSP00000144908.2"; transcript_support_level "1"; mgi_id "MGI:1933972"; havana_gene "OTTMUSG00000057408.1"; havana_transcript "OTTMUST00000141223.1";
chr6	HAVANA	UTR	49229316	49229449	.	-	.	gene_id "ENSMUSG00000029817.12"; transcript_id "ENSMUST00000203820.3"; exon_number "10"; exon_id "ENSMUSE00001364773.2"; gene_type "protein_coding"; gene_name "Tra2a"; transcript_type "nonsense_mediated_decay"; transcript_name "Tra2a-202"; protein_id "ENSMUSP00000144908.2"; transcript_support_level "1"; mgi_id "MGI:1933972"; havana_gene "OTTMUSG00000057408.1"; havana_transcript "OTTMUST00000141223.1";
chr6	HAVANA	exon	49227797	49227956	.	-	.	gene_id "ENSMUSG00000029817.12"; transcript_id "ENSMUST00000203820.3"; exon_number "11"; exon_id "ENSMUSE00001370188.2"; gene_type "protein_coding"; gene_name "Tra2a"; transcript_type "nonsense_mediated_decay"; transcript_name "Tra2a-202"; protein_id "ENSMUSP00000144908.2"; transcript_support_level "1"; mgi_id "MGI:1933972"; havana_gene "OTTMUSG00000057408.1"; havana_transcript "OTTMUST00000141223.1";
chr6	HAVANA	UTR	49227797	49227956	.	-	.	gene_id "ENSMUSG00000029817.12"; transcript_id "ENSMUST00000203820.3"; exon_number "12"; exon_id "ENSMUSE00001370188.2"; gene_type "protein_coding"; gene_name "Tra2a"; transcript_type "nonsense_mediated_decay"; transcript_name "Tra2a-202"; protein_id "ENSMUSP00000144908.2"; transcript_support_level "1"; mgi_id "MGI:1933972"; havana_gene "OTTMUSG00000057408.1"; havana_transcript "OTTMUST00000141223.1";
chr6	HAVANA	exon	49225920	49226108	.	-	.	gene_id "ENSMUSG00000029817.12"; transcript_id "ENSMUST00000203820.3"; exon_number "13"; exon_id "ENSMUSE00001368517.2"; gene_type "protein_coding"; gene_name "Tra2a"; transcript_type "nonsense_mediated_decay"; transcript_name "Tra2a-202"; protein_id "ENSMUSP00000144908.2"; transcript_support_level "1"; mgi_id "MGI:1933972"; havana_gene "OTTMUSG00000057408.1"; havana_transcript "OTTMUST00000141223.1";
chr6	HAVANA	UTR	49225920	49226108	.	-	.	gene_id "ENSMUSG00000029817.12"; transcript_id "ENSMUST00000203820.3"; exon_number "14"; exon_id "ENSMUSE00001368517.2"; gene_type "protein_coding"; gene_name "Tra2a"; transcript_type "nonsense_mediated_decay"; transcript_name "Tra2a-202"; protein_id "ENSMUSP00000144908.2"; transcript_support_level "1"; mgi_id "MGI:1933972"; havana_gene "OTTMUSG00000057408.1"; havana_transcript "OTTMUST00000141223.1";
chr6	HAVANA	exon	49223783	49223898	.	-	.	gene_id "ENSMUSG00000029817.12"; transcript_id "ENSMUST00000203820.3"; exon_number "15"; exon_id "ENSMUSE00000193054.4"; gene_type "protein_coding"; gene_name "Tra2a"; transcript_type "nonsense_mediated_decay"; transcript_name "Tra2a-202"; protein_id "ENSMUSP00000144908.2"; transcript_support_level "1"; mgi_id "MGI:1933972"; havana_gene "OTTMUSG00000057408.1"; havana_transcript "OTTMUST00000141223.1";
chr6	HAVANA	UTR	49223783	49223898	.	-	.	gene_id "ENSMUSG00000029817.12"; transcript_id "ENSMUST00000203820.3"; exon_number "16"; exon_id "ENSMUSE00000193054.4"; gene_type "protein_coding"; gene_name "Tra2a"; transcript_type "nonsense_mediated_decay"; transcript_name "Tra2a-202"; protein_id "ENSMUSP00000144908.2"; transcript_support_level "1"; mgi_id "MGI:1933972"; havana_gene "OTTMUSG00000057408.1"; havana_transcript "OTTMUST00000141223.1";
chr6	HAVANA	exon	49222410	49222544	.	-	.	gene_id "ENSMUSG00000029817.12"; transcript_id "ENSMUST00000203820.3"; exon_number "17"; exon_id "ENSMUSE00000193055.6"; gene_type "protein_coding"; gene_name "Tra2a"; transcript_type "nonsense_mediated_decay"; transcript_name "Tra2a-202"; protein_id "ENSMUSP00000144908.2"; transcript_support_level "1"; mgi_id "MGI:1933972"; havana_gene "OTTMUSG00000057408.1"; havana_transcript "OTTMUST00000141223.1";
chr6	HAVANA	UTR	49222410	49222544	.	-	.	gene_id "ENSMUSG00000029817.12"; transcript_id "ENSMUST00000203820.3"; exon_number "18"; exon_id "ENSMUSE00000193055.6"; gene_type "protein_coding"; gene_name "Tra2a"; transcript_type "nonsense_mediated_decay"; transcript_name "Tra2a-202"; protein_id "ENSMUSP00000144908.2"; transcript_support_level "1"; mgi_id "MGI:1933972"; havana_gene "OTTMUSG00000057408.1"; havana_transcript "OTTMUST00000141223.1";
chr6	HAVANA	exon	49221802	49221869	.	-	.	gene_id "ENSMUSG00000029817.12"; transcript_id "ENSMUST00000203820.3"; exon_number "19"; exon_id "ENSMUSE00001368130.2"; gene_type "protein_coding"; gene_name "Tra2a"; transcript_type "nonsense_mediated_decay"; transcript_name "Tra2a-202"; protein_id "ENSMUSP00000144908.2"; transcript_support_level "1"; mgi_id "MGI:1933972"; havana_gene "OTTMUSG00000057408.1"; havana_transcript "OTTMUST00000141223.1";
chr6	HAVANA	UTR	49221802	49221869	.	-	.	gene_id "ENSMUSG00000029817.12"; transcript_id "ENSMUST00000203820.3"; exon_number "20"; exon_id "ENSMUSE00001368130.2"; gene_type "protein_coding"; gene_name "Tra2a"; transcript_type "nonsense_mediated_decay"; transcript_name "Tra2a-202"; protein_id "ENSMUSP00000144908.2"; transcript_support_level "1"; mgi_id "MGI:1933972"; havana_gene "OTTMUSG00000057408.1"; havana_transcript "OTTMUST00000141223.1";
chr6	HAVANA	exon	49220858	49221665	.	-	.	gene_id "ENSMUSG00000029817.12"; transcript_id "ENSMUST00000203820.3"; exon_number "21"; exon_id "ENSMUSE00001369634.2"; gene_type "protein_coding"; gene_name "Tra2a"; transcript_type "nonsense_mediated_decay"; transcript_name "Tra2a-202"; protein_id "ENSMUSP00000144908.2"; transcript_support_level "1"; mgi_id "MGI:1933972"; havana_gene "OTTMUSG00000057408.1"; havana_transcript "OTTMUST00000141223.1";
chr6	HAVANA	UTR	49220858	49221665	.	-	.	gene_id "ENSMUSG00000029817.12"; transcript_id "ENSMUST00000203820.3"; exon_number "22"; exon_id "ENSMUSE00001369634.2"; gene_type "protein_coding"; gene_name "Tra2a"; transcript_type "nonsense_mediated_decay"; transcript_name "Tra2a-202"; protein_id "ENSMUSP00000144908.2"; transcript_support_level "1"; mgi_id "MGI:1933972"; havana_gene "OTTMUSG00000057408.1"; havana_transcript "OTTMUST00000141223.1";
chr6	IsoQuant	transcript	49239864	49240986	.	-	.	gene_id "ENSMUSG00000029817.12"; transcript_id "transcript3334.chr6.nnic"; exons "1";
chr6	IsoQuant	exon	49239864	49240986	.	-	.	gene_id "ENSMUSG00000029817.12"; transcript_id "transcript3334.chr6.nnic"; exon_number "1"; exon_id "1764";
chr6	IsoQuant	transcript	49226321	49228583	.	-	.	gene_id "ENSMUSG00000029817.12"; transcript_id "transcript3336.chr6.nnic"; exons "1";
chr6	IsoQuant	exon	49226321	49228583	.	-	.	gene_id "ENSMUSG00000029817.12"; transcript_id "transcript3336.chr6.nnic"; exon_number "1"; exon_id "1765";
chr6	IsoQuant	transcript	49237811	49240965	.	-	.	gene_id "ENSMUSG00000029817.12"; transcript_id "transcript3338.chr6.nnic"; exons "1";
chr6	IsoQuant	exon	49237811	49240965	.	-	.	gene_id "ENSMUSG00000029817.12"; transcript_id "transcript3338.chr6.nnic"; exon_number "1"; exon_id "1766";
chr6	HAVANA	gene	49296208	49318516	.	+	.	gene_id "ENSMUSG00000050786.9"; transcripts "1"; gene_type "protein_coding"; gene_name "Ccdc126"; mgi_id "MGI:1889376"; havana_gene "OTTMUSG00000022930.1";
chr6	HAVANA	transcript	49296208	49318516	.	+	.	gene_id "ENSMUSG00000050786.9"; transcript_id "ENSMUST00000055559.8"; exons "3"; gene_type "protein_coding"; gene_name "Ccdc126"; transcript_type "protein_coding"; transcript_name "Ccdc126-201"; protein_id "ENSMUSP00000058077.8"; transcript_support_level "1"; mgi_id "MGI:1889376"; tag "basic"; ccdsid "CCDS20125.1"; havana_gene "OTTMUSG00000022930.1"; havana_transcript "OTTMUST00000055144.1";
chr6	HAVANA	UTR	49296208	49296414	.	+	.	gene_id "ENSMUSG00000050786.9"; transcript_id "ENSMUST00000055559.8"; exon_number "1"; exon_id "ENSMUSE00000755956.2"; gene_type "protein_coding"; gene_name "Ccdc126"; transcript_type "protein_coding"; transcript_name "Ccdc126-201"; protein_id "ENSMUSP00000058077.8"; transcript_support_level "1"; mgi_id "MGI:1889376"; tag "basic"; ccdsid "CCDS20125.1"; havana_gene "OTTMUSG00000022930.1"; havana_transcript "OTTMUST00000055144.1";
chr6	HAVANA	exon	49296208	49296414	.	+	.	gene_id "ENSMUSG00000050786.9"; transcript_id "ENSMUST00000055559.8"; exon_number "2"; exon_id "ENSMUSE00000755956.2"; gene_type "protein_coding"; gene_name "Ccdc126"; transcript_type "protein_coding"; transcript_name "Ccdc126-201"; protein_id "ENSMUSP00000058077.8"; transcript_support_level "1"; mgi_id "MGI:1889376"; tag "basic"; ccdsid "CCDS20125.1"; havana_gene "OTTMUSG00000022930.1"; havana_transcript "OTTMUST00000055144.1";
chr6	HAVANA	UTR	49310845	49310993	.	+	.	gene_id "ENSMUSG00000050786.9"; transcript_id "ENSMUST00000055559.8"; exon_number "3"; exon_id "1767";
chr6	HAVANA	exon	49310845	49311231	.	+	.	gene_id "ENSMUSG00000050786.9"; transcript_id "ENSMUST00000055559.8"; exon_number "4"; exon_id "ENSMUSE00000388602.5"; gene_type "protein_coding"; gene_name "Ccdc126"; transcript_type "protein_coding"; transcript_name "Ccdc126-201"; protein_id "ENSMUSP00000058077.8"; transcript_support_level "1"; mgi_id "MGI:1889376"; tag "basic"; ccdsid "CCDS20125.1"; havana_gene "OTTMUSG00000022930.1"; havana_transcript "OTTMUST00000055144.1";
chr6	HAVANA	start_codon	49310994	49310996	.	+	.	gene_id "ENSMUSG00000050786.9"; transcript_id "ENSMUST00000055559.8"; exon_number "5"; exon_id "1768";
chr6	HAVANA	CDS	49310994	49311231	.	+	.	gene_id "ENSMUSG00000050786.9"; transcript_id "ENSMUST00000055559.8"; exon_number "6"; exon_id "1769";
chr6	HAVANA	CDS	49316760	49316941	.	+	.	gene_id "ENSMUSG00000050786.9"; transcript_id "ENSMUST00000055559.8"; exon_number "7"; exon_id "1770";
chr6	HAVANA	exon	49316760	49318516	.	+	.	gene_id "ENSMUSG00000050786.9"; transcript_id "ENSMUST00000055559.8"; exon_number "8"; exon_id "ENSMUSE00000337456.6"; gene_type "protein_coding"; gene_name "Ccdc126"; transcript_type "protein_coding"; transcript_name "Ccdc126-201"; protein_id "ENSMUSP00000058077.8"; transcript_support_level "1"; mgi_id "MGI:1889376"; tag "basic"; ccdsid "CCDS20125.1"; havana_gene "OTTMUSG00000022930.1"; havana_transcript "OTTMUST00000055144.1";
chr6	HAVANA	stop_codon	49316942	49316944	.	+	.	gene_id "ENSMUSG00000050786.9"; transcript_id "ENSMUST00000055559.8"; exon_number "9"; exon_id "1771";
chr6	HAVANA	UTR	49316942	49318516	.	+	.	gene_id "ENSMUSG00000050786.9"; transcript_id "ENSMUST00000055559.8"; exon_number "10"; exon_id "1772";
chr6	HAVANA	gene	49344673	49367473	.	+	.	gene_id "ENSMUSG00000047115.16"; transcripts "2"; gene_type "protein_coding"; gene_name "Fam221a"; mgi_id "MGI:2442161"; havana_gene "OTTMUSG00000026962.1";
chr6	HAVANA	transcript	49344673	49367473	.	+	.	gene_id "ENSMUSG00000047115.16"; transcript_id "ENSMUST00000060561.15"; exons "7"; gene_type "protein_coding"; gene_name "Fam221a"; transcript_type "protein_coding"; transcript_name "Fam221a-201"; protein_id "ENSMUSP00000050237.9"; transcript_support_level "1"; mgi_id "MGI:2442161"; tag "basic"; ccdsid "CCDS20126.1"; havana_gene "OTTMUSG00000026962.1"; havana_transcript "OTTMUST00000066633.1";
chr6	HAVANA	UTR	49344673	49344842	.	+	.	gene_id "ENSMUSG00000047115.16"; transcript_id "ENSMUST00000060561.15"; exon_number "1"; exon_id "1773";
chr6	HAVANA	exon	49344673	49344907	.	+	.	gene_id "ENSMUSG00000047115.16"; transcript_id "ENSMUST00000060561.15"; exon_number "2"; exon_id "ENSMUSE00000561635.7"; gene_type "protein_coding"; gene_name "Fam221a"; transcript_type "protein_coding"; transcript_name "Fam221a-201"; protein_id "ENSMUSP00000050237.9"; transcript_support_level "1"; mgi_id "MGI:2442161"; tag "basic"; ccdsid "CCDS20126.1"; havana_gene "OTTMUSG00000026962.1"; havana_transcript "OTTMUST00000066633.1";
chr6	HAVANA	start_codon	49344843	49344845	.	+	.	gene_id "ENSMUSG00000047115.16"; transcript_id "ENSMUST00000060561.15"; exon_number "3"; exon_id "1774";
chr6	HAVANA	CDS	49344843	49344907	.	+	.	gene_id "ENSMUSG00000047115.16"; transcript_id "ENSMUST00000060561.15"; exon_number "4"; exon_id "1775";
chr6	HAVANA	CDS	49349502	49349675	.	+	.	gene_id "ENSMUSG00000047115.16"; transcript_id "ENSMUST00000060561.15"; exon_number "5"; exon_id "ENSMUSE00000331879.4"; gene_type "protein_coding"; gene_name "Fam221a"; transcript_type "protein_coding"; transcript_name "Fam221a-201"; protein_id "ENSMUSP00000050237.9"; transcript_support_level "1"; mgi_id "MGI:2442161"; tag "basic"; ccdsid "CCDS20126.1"; havana_gene "OTTMUSG00000026962.1"; havana_transcript "OTTMUST00000066633.1";
chr6	HAVANA	exon	49349502	49349675	.	+	.	gene_id "ENSMUSG00000047115.16"; transcript_id "ENSMUST00000060561.15"; exon_number "6"; exon_id "ENSMUSE00000331879.4"; gene_type "protein_coding"; gene_name "Fam221a"; transcript_type "protein_coding"; transcript_name "Fam221a-201"; protein_id "ENSMUSP00000050237.9"; transcript_support_level "1"; mgi_id "MGI:2442161"; tag "basic"; ccdsid "CCDS20126.1"; havana_gene "OTTMUSG00000026962.1"; havana_transcript "OTTMUST00000066633.1";
chr6	HAVANA	CDS	49353038	49353228	.	+	.	gene_id "ENSMUSG00000047115.16"; transcript_id "ENSMUST00000060561.15"; exon_number "7"; exon_id "ENSMUSE00000375619.4"; gene_type "protein_coding"; gene_name "Fam221a"; transcript_type "protein_coding"; transcript_name "Fam221a-201"; protein_id "ENSMUSP00000050237.9"; transcript_support_level "1"; mgi_id "MGI:2442161"; tag "basic"; ccdsid "CCDS20126.1"; havana_gene "OTTMUSG00000026962.1"; havana_transcript "OTTMUST00000066633.1";
chr6	HAVANA	exon	49353038	49353228	.	+	.	gene_id "ENSMUSG00000047115.16"; transcript_id "ENSMUST00000060561.15"; exon_number "8"; exon_id "ENSMUSE00000375619.4"; gene_type "protein_coding"; gene_name "Fam221a"; transcript_type "protein_coding"; transcript_name "Fam221a-201"; protein_id "ENSMUSP00000050237.9"; transcript_support_level "1"; mgi_id "MGI:2442161"; tag "basic"; ccdsid "CCDS20126.1"; havana_gene "OTTMUSG00000026962.1"; havana_transcript "OTTMUST00000066633.1";
chr6	HAVANA	CDS	49355330	49355536	.	+	.	gene_id "ENSMUSG00000047115.16"; transcript_id "ENSMUST00000060561.15"; exon_number "9"; exon_id "ENSMUSE00000335538.4"; gene_type "protein_coding"; gene_name "Fam221a"; transcript_type "protein_coding"; transcript_name "Fam221a-201"; protein_id "ENSMUSP00000050237.9"; transcript_support_level "1"; mgi_id "MGI:2442161"; tag "basic"; ccdsid "CCDS20126.1"; havana_gene "OTTMUSG00000026962.1"; havana_transcript "OTTMUST00000066633.1";
chr6	HAVANA	exon	49355330	49355536	.	+	.	gene_id "ENSMUSG00000047115.16"; transcript_id "ENSMUST00000060561.15"; exon_number "10"; exon_id "ENSMUSE00000335538.4"; gene_type "protein_coding"; gene_name "Fam221a"; transcript_type "protein_coding"; transcript_name "Fam221a-201"; protein_id "ENSMUSP00000050237.9"; transcript_support_level "1"; mgi_id "MGI:2442161"; tag "basic"; ccdsid "CCDS20126.1"; havana_gene "OTTMUSG00000026962.1"; havana_transcript "OTTMUST00000066633.1";
chr6	HAVANA	CDS	49359897	49360013	.	+	.	gene_id "ENSMUSG00000047115.16"; transcript_id "ENSMUST00000060561.15"; exon_number "11"; exon_id "ENSMUSE00001207617.2"; gene_type "protein_coding"; gene_name "Fam221a"; transcript_type "protein_coding"; transcript_name "Fam221a-201"; protein_id "ENSMUSP00000050237.9"; transcript_support_level "1"; mgi_id "MGI:2442161"; tag "basic"; ccdsid "CCDS20126.1"; havana_gene "OTTMUSG00000026962.1"; havana_transcript "OTTMUST00000066633.1";
chr6	HAVANA	exon	49359897	49360013	.	+	.	gene_id "ENSMUSG00000047115.16"; transcript_id "ENSMUST00000060561.15"; exon_number "12"; exon_id "ENSMUSE00001207617.2"; gene_type "protein_coding"; gene_name "Fam221a"; transcript_type "protein_coding"; transcript_name "Fam221a-201"; protein_id "ENSMUSP00000050237.9"; transcript_support_level "1"; mgi_id "MGI:2442161"; tag "basic"; ccdsid "CCDS20126.1"; havana_gene "OTTMUSG00000026962.1"; havana_transcript "OTTMUST00000066633.1";
chr6	HAVANA	CDS	49362307	49362389	.	+	.	gene_id "ENSMUSG00000047115.16"; transcript_id "ENSMUST00000060561.15"; exon_number "13"; exon_id "ENSMUSE00001264917.2"; gene_type "protein_coding"; gene_name "Fam221a"; transcript_type "protein_coding"; transcript_name "Fam221a-201"; protein_id "ENSMUSP00000050237.9"; transcript_support_level "1"; mgi_id "MGI:2442161"; tag "basic"; ccdsid "CCDS20126.1"; havana_gene "OTTMUSG00000026962.1"; havana_transcript "OTTMUST00000066633.1";
chr6	HAVANA	exon	49362307	49362389	.	+	.	gene_id "ENSMUSG00000047115.16"; transcript_id "ENSMUST00000060561.15"; exon_number "14"; exon_id "ENSMUSE00001264917.2"; gene_type "protein_coding"; gene_name "Fam221a"; transcript_type "protein_coding"; transcript_name "Fam221a-201"; protein_id "ENSMUSP00000050237.9"; transcript_support_level "1"; mgi_id "MGI:2442161"; tag "basic"; ccdsid "CCDS20126.1"; havana_gene "OTTMUSG00000026962.1"; havana_transcript "OTTMUST00000066633.1";
chr6	HAVANA	CDS	49365751	49365816	.	+	.	gene_id "ENSMUSG00000047115.16"; transcript_id "ENSMUST00000060561.15"; exon_number "15"; exon_id "1776";
chr6	HAVANA	exon	49365751	49367473	.	+	.	gene_id "ENSMUSG00000047115.16"; transcript_id "ENSMUST00000060561.15"; exon_number "16"; exon_id "ENSMUSE00000826654.3"; gene_type "protein_coding"; gene_name "Fam221a"; transcript_type "protein_coding"; transcript_name "Fam221a-201"; protein_id "ENSMUSP00000050237.9"; transcript_support_level "1"; mgi_id "MGI:2442161"; tag "basic"; ccdsid "CCDS20126.1"; havana_gene "OTTMUSG00000026962.1"; havana_transcript "OTTMUST00000066633.1";
chr6	HAVANA	stop_codon	49365817	49365819	.	+	.	gene_id "ENSMUSG00000047115.16"; transcript_id "ENSMUST00000060561.15"; exon_number "17"; exon_id "1777";
chr6	HAVANA	UTR	49365817	49367473	.	+	.	gene_id "ENSMUSG00000047115.16"; transcript_id "ENSMUST00000060561.15"; exon_number "18"; exon_id "1778";
chr6	HAVANA	transcript	49344757	49366214	.	+	.	gene_id "ENSMUSG00000047115.16"; transcript_id "ENSMUST00000121903.2"; exons "6"; gene_type "protein_coding"; gene_name "Fam221a"; transcript_type "protein_coding"; transcript_name "Fam221a-202"; protein_id "ENSMUSP00000113242.2"; transcript_support_level "1"; mgi_id "MGI:2442161"; tag "basic"; ccdsid "CCDS51769.1"; havana_gene "OTTMUSG00000026962.1"; havana_transcript "OTTMUST00000066634.1";
chr6	HAVANA	UTR	49344757	49344842	.	+	.	gene_id "ENSMUSG00000047115.16"; transcript_id "ENSMUST00000121903.2"; exon_number "1"; exon_id "1779";
chr6	HAVANA	exon	49344757	49344907	.	+	.	gene_id "ENSMUSG00000047115.16"; transcript_id "ENSMUST00000121903.2"; exon_number "2"; exon_id "ENSMUSE00000709171.2"; gene_type "protein_coding"; gene_name "Fam221a"; transcript_type "protein_coding"; transcript_name "Fam221a-202"; protein_id "ENSMUSP00000113242.2"; transcript_support_level "1"; mgi_id "MGI:2442161"; tag "basic"; ccdsid "CCDS51769.1"; havana_gene "OTTMUSG00000026962.1"; havana_transcript "OTTMUST00000066634.1";
chr6	HAVANA	start_codon	49344843	49344845	.	+	.	gene_id "ENSMUSG00000047115.16"; transcript_id "ENSMUST00000121903.2"; exon_number "3"; exon_id "chr6.1774";
chr6	HAVANA	CDS	49344843	49344907	.	+	.	gene_id "ENSMUSG00000047115.16"; transcript_id "ENSMUST00000121903.2"; exon_number "4"; exon_id "chr6.1775";
chr6	HAVANA	CDS	49349502	49349675	.	+	.	gene_id "ENSMUSG00000047115.16"; transcript_id "ENSMUST00000121903.2"; exon_number "5"; exon_id "ENSMUSE00000331879.4"; gene_type "protein_coding"; gene_name "Fam221a"; transcript_type "protein_coding"; transcript_name "Fam221a-202"; protein_id "ENSMUSP00000113242.2"; transcript_support_level "1"; mgi_id "MGI:2442161"; tag "basic"; ccdsid "CCDS51769.1"; havana_gene "OTTMUSG00000026962.1"; havana_transcript "OTTMUST00000066634.1";
chr6	HAVANA	exon	49349502	49349675	.	+	.	gene_id "ENSMUSG00000047115.16"; transcript_id "ENSMUST00000121903.2"; exon_number "6"; exon_id "ENSMUSE00000331879.4"; gene_type "protein_coding"; gene_name "Fam221a"; transcript_type "protein_coding"; transcript_name "Fam221a-202"; protein_id "ENSMUSP00000113242.2"; transcript_support_level "1"; mgi_id "MGI:2442161"; tag "basic"; ccdsid "CCDS51769.1"; havana_gene "OTTMUSG00000026962.1"; havana_transcript "OTTMUST00000066634.1";
chr6	HAVANA	CDS	49353038	49353228	.	+	.	gene_id "ENSMUSG00000047115.16"; transcript_id "ENSMUST00000121903.2"; exon_number "7"; exon_id "ENSMUSE00000375619.4"; gene_type "protein_coding"; gene_name "Fam221a"; transcript_type "protein_coding"; transcript_name "Fam221a-202"; protein_id "ENSMUSP00000113242.2"; transcript_support_level "1"; mgi_id "MGI:2442161"; tag "basic"; ccdsid "CCDS51769.1"; havana_gene "OTTMUSG00000026962.1"; havana_transcript "OTTMUST00000066634.1";
chr6	HAVANA	exon	49353038	49353228	.	+	.	gene_id "ENSMUSG00000047115.16"; transcript_id "ENSMUST00000121903.2"; exon_number "8"; exon_id "ENSMUSE00000375619.4"; gene_type "protein_coding"; gene_name "Fam221a"; transcript_type "protein_coding"; transcript_name "Fam221a-202"; protein_id "ENSMUSP00000113242.2"; transcript_support_level "1"; mgi_id "MGI:2442161"; tag "basic"; ccdsid "CCDS51769.1"; havana_gene "OTTMUSG00000026962.1"; havana_transcript "OTTMUST00000066634.1";
chr6	HAVANA	CDS	49355330	49355536	.	+	.	gene_id "ENSMUSG00000047115.16"; transcript_id "ENSMUST00000121903.2"; exon_number "9"; exon_id "ENSMUSE00000335538.4"; gene_type "protein_coding"; gene_name "Fam221a"; transcript_type "protein_coding"; transcript_name "Fam221a-202"; protein_id "ENSMUSP00000113242.2"; transcript_support_level "1"; mgi_id "MGI:2442161"; tag "basic"; ccdsid "CCDS51769.1"; havana_gene "OTTMUSG00000026962.1"; havana_transcript "OTTMUST00000066634.1";
chr6	HAVANA	exon	49355330	49355536	.	+	.	gene_id "ENSMUSG00000047115.16"; transcript_id "ENSMUST00000121903.2"; exon_number "10"; exon_id "ENSMUSE00000335538.4"; gene_type "protein_coding"; gene_name "Fam221a"; transcript_type "protein_coding"; transcript_name "Fam221a-202"; protein_id "ENSMUSP00000113242.2"; transcript_support_level "1"; mgi_id "MGI:2442161"; tag "basic"; ccdsid "CCDS51769.1"; havana_gene "OTTMUSG00000026962.1"; havana_transcript "OTTMUST00000066634.1";
chr6	HAVANA	CDS	49359897	49360013	.	+	.	gene_id "ENSMUSG00000047115.16"; transcript_id "ENSMUST00000121903.2"; exon_number "11"; exon_id "ENSMUSE00001207617.2"; gene_type "protein_coding"; gene_name "Fam221a"; transcript_type "protein_coding"; transcript_name "Fam221a-202"; protein_id "ENSMUSP00000113242.2"; transcript_support_level "1"; mgi_id "MGI:2442161"; tag "basic"; ccdsid "CCDS51769.1"; havana_gene "OTTMUSG00000026962.1"; havana_transcript "OTTMUST00000066634.1";
chr6	HAVANA	exon	49359897	49360013	.	+	.	gene_id "ENSMUSG00000047115.16"; transcript_id "ENSMUST00000121903.2"; exon_number "12"; exon_id "ENSMUSE00001207617.2"; gene_type "protein_coding"; gene_name "Fam221a"; transcript_type "protein_coding"; transcript_name "Fam221a-202"; protein_id "ENSMUSP00000113242.2"; transcript_support_level "1"; mgi_id "MGI:2442161"; tag "basic"; ccdsid "CCDS51769.1"; havana_gene "OTTMUSG00000026962.1"; havana_transcript "OTTMUST00000066634.1";
chr6	HAVANA	CDS	49365751	49365770	.	+	.	gene_id "ENSMUSG00000047115.16"; transcript_id "ENSMUST00000121903.2"; exon_number "13"; exon_id "1780";
chr6	HAVANA	exon	49365751	49366214	.	+	.	gene_id "ENSMUSG00000047115.16"; transcript_id "ENSMUST00000121903.2"; exon_number "14"; exon_id "ENSMUSE00000712537.2"; gene_type "protein_coding"; gene_name "Fam221a"; transcript_type "protein_coding"; transcript_name "Fam221a-202"; protein_id "ENSMUSP00000113242.2"; transcript_support_level "1"; mgi_id "MGI:2442161"; tag "basic"; ccdsid "CCDS51769.1"; havana_gene "OTTMUSG00000026962.1"; havana_transcript "OTTMUST00000066634.1";
chr6	HAVANA	stop_codon	49365771	49365773	.	+	.	gene_id "ENSMUSG00000047115.16"; transcript_id "ENSMUST00000121903.2"; exon_number "15"; exon_id "1781";
chr6	HAVANA	UTR	49365771	49366214	.	+	.	gene_id "ENSMUSG00000047115.16"; transcript_id "ENSMUST00000121903.2"; exon_number "16"; exon_id "1782";
chr6	HAVANA	gene	49799690	49806487	.	+	.	gene_id "ENSMUSG00000029819.7"; transcripts "1"; gene_type "protein_coding"; gene_name "Npy"; mgi_id "MGI:97374"; havana_gene "OTTMUSG00000034262.1";
chr6	HAVANA	transcript	49799690	49806487	.	+	.	gene_id "ENSMUSG00000029819.7"; transcript_id "ENSMUST00000031843.7"; exons "4"; gene_type "protein_coding"; gene_name "Npy"; transcript_type "protein_coding"; transcript_name "Npy-201"; protein_id "ENSMUSP00000031843.7"; transcript_support_level "1"; mgi_id "MGI:97374"; tag "basic"; ccdsid "CCDS39488.1"; havana_gene "OTTMUSG00000034262.1"; havana_transcript "OTTMUST00000087064.1";
chr6	HAVANA	UTR	49799690	49799781	.	+	.	gene_id "ENSMUSG00000029819.7"; transcript_id "ENSMUST00000031843.7"; exon_number "1"; exon_id "ENSMUSE00000699505.3"; gene_type "protein_coding"; gene_name "Npy"; transcript_type "protein_coding"; transcript_name "Npy-201"; protein_id "ENSMUSP00000031843.7"; transcript_support_level "1"; mgi_id "MGI:97374"; tag "basic"; ccdsid "CCDS39488.1"; havana_gene "OTTMUSG00000034262.1"; havana_transcript "OTTMUST00000087064.1";
chr6	HAVANA	exon	49799690	49799781	.	+	.	gene_id "ENSMUSG00000029819.7"; transcript_id "ENSMUST00000031843.7"; exon_number "2"; exon_id "ENSMUSE00000699505.3"; gene_type "protein_coding"; gene_name "Npy"; transcript_type "protein_coding"; transcript_name "Npy-201"; protein_id "ENSMUSP00000031843.7"; transcript_support_level "1"; mgi_id "MGI:97374"; tag "basic"; ccdsid "CCDS39488.1"; havana_gene "OTTMUSG00000034262.1"; havana_transcript "OTTMUST00000087064.1";
chr6	HAVANA	start_codon	49800578	49800580	.	+	.	gene_id "ENSMUSG00000029819.7"; transcript_id "ENSMUST00000031843.7"; exon_number "3"; exon_id "1783";
chr6	HAVANA	CDS	49800578	49800765	.	+	.	gene_id "ENSMUSG00000029819.7"; transcript_id "ENSMUST00000031843.7"; exon_number "4"; exon_id "ENSMUSE00000277535.2"; gene_type "protein_coding"; gene_name "Npy"; transcript_type "protein_coding"; transcript_name "Npy-201"; protein_id "ENSMUSP00000031843.7"; transcript_support_level "1"; mgi_id "MGI:97374"; tag "basic"; ccdsid "CCDS39488.1"; havana_gene "OTTMUSG00000034262.1"; havana_transcript "OTTMUST00000087064.1";
chr6	HAVANA	exon	49800578	49800765	.	+	.	gene_id "ENSMUSG00000029819.7"; transcript_id "ENSMUST00000031843.7"; exon_number "5"; exon_id "ENSMUSE00000277535.2"; gene_type "protein_coding"; gene_name "Npy"; transcript_type "protein_coding"; transcript_name "Npy-201"; protein_id "ENSMUSP00000031843.7"; transcript_support_level "1"; mgi_id "MGI:97374"; tag "basic"; ccdsid "CCDS39488.1"; havana_gene "OTTMUSG00000034262.1"; havana_transcript "OTTMUST00000087064.1";
chr6	HAVANA	CDS	49804469	49804549	.	+	.	gene_id "ENSMUSG00000029819.7"; transcript_id "ENSMUST00000031843.7"; exon_number "6"; exon_id "ENSMUSE00000193060.2"; gene_type "protein_coding"; gene_name "Npy"; transcript_type "protein_coding"; transcript_name "Npy-201"; protein_id "ENSMUSP00000031843.7"; transcript_support_level "1"; mgi_id "MGI:97374"; tag "basic"; ccdsid "CCDS39488.1"; havana_gene "OTTMUSG00000034262.1"; havana_transcript "OTTMUST00000087064.1";
chr6	HAVANA	exon	49804469	49804549	.	+	.	gene_id "ENSMUSG00000029819.7"; transcript_id "ENSMUST00000031843.7"; exon_number "7"; exon_id "ENSMUSE00000193060.2"; gene_type "protein_coding"; gene_name "Npy"; transcript_type "protein_coding"; transcript_name "Npy-201"; protein_id "ENSMUSP00000031843.7"; transcript_support_level "1"; mgi_id "MGI:97374"; tag "basic"; ccdsid "CCDS39488.1"; havana_gene "OTTMUSG00000034262.1"; havana_transcript "OTTMUST00000087064.1";
chr6	HAVANA	CDS	49806283	49806304	.	+	.	gene_id "ENSMUSG00000029819.7"; transcript_id "ENSMUST00000031843.7"; exon_number "8"; exon_id "1784";
chr6	HAVANA	exon	49806283	49806487	.	+	.	gene_id "ENSMUSG00000029819.7"; transcript_id "ENSMUST00000031843.7"; exon_number "9"; exon_id "ENSMUSE00000654837.4"; gene_type "protein_coding"; gene_name "Npy"; transcript_type "protein_coding"; transcript_name "Npy-201"; protein_id "ENSMUSP00000031843.7"; transcript_support_level "1"; mgi_id "MGI:97374"; tag "basic"; ccdsid "CCDS39488.1"; havana_gene "OTTMUSG00000034262.1"; havana_transcript "OTTMUST00000087064.1";
chr6	HAVANA	stop_codon	49806305	49806307	.	+	.	gene_id "ENSMUSG00000029819.7"; transcript_id "ENSMUST00000031843.7"; exon_number "10"; exon_id "1785";
chr6	HAVANA	UTR	49806305	49806487	.	+	.	gene_id "ENSMUSG00000029819.7"; transcript_id "ENSMUST00000031843.7"; exon_number "11"; exon_id "1786";
chr6	IsoQuant	gene	49799698	49801241	.	+	.	gene_id "novel_gene_chr6_3356"; transcripts "1";
chr6	IsoQuant	transcript	49799698	49801241	.	+	.	gene_id "novel_gene_chr6_3356"; transcript_id "transcript3355.chr6.nnic"; exons "1";
chr6	IsoQuant	exon	49799698	49801241	.	+	.	gene_id "novel_gene_chr6_3356"; transcript_id "transcript3355.chr6.nnic"; exon_number "1"; exon_id "1787";
chr6	HAVANA	gene	50087217	50175919	.	+	.	gene_id "ENSMUSG00000038388.15"; transcripts "7"; gene_type "protein_coding"; gene_name "Pals2"; mgi_id "MGI:1927340"; tag "overlapping_locus"; havana_gene "OTTMUSG00000035974.1";
chr6	HAVANA	transcript	50087221	50175578	.	+	.	gene_id "ENSMUSG00000038388.15"; transcript_id "ENSMUST00000166318.8"; exons "14"; gene_type "protein_coding"; gene_name "Pals2"; transcript_type "protein_coding"; transcript_name "Pals2-203"; protein_id "ENSMUSP00000125880.2"; transcript_support_level "1"; mgi_id "MGI:1927340"; tag "basic"; ccdsid "CCDS51770.1"; havana_gene "OTTMUSG00000035974.1"; havana_transcript "OTTMUST00000092305.1";
chr6	HAVANA	UTR	50087221	50087444	.	+	.	gene_id "ENSMUSG00000038388.15"; transcript_id "ENSMUST00000166318.8"; exon_number "1"; exon_id "ENSMUSE00000897626.2"; gene_type "protein_coding"; gene_name "Pals2"; transcript_type "protein_coding"; transcript_name "Pals2-203"; protein_id "ENSMUSP00000125880.2"; transcript_support_level "1"; mgi_id "MGI:1927340"; tag "basic"; ccdsid "CCDS51770.1"; havana_gene "OTTMUSG00000035974.1"; havana_transcript "OTTMUST00000092305.1";
chr6	HAVANA	exon	50087221	50087444	.	+	.	gene_id "ENSMUSG00000038388.15"; transcript_id "ENSMUST00000166318.8"; exon_number "2"; exon_id "ENSMUSE00000897626.2"; gene_type "protein_coding"; gene_name "Pals2"; transcript_type "protein_coding"; transcript_name "Pals2-203"; protein_id "ENSMUSP00000125880.2"; transcript_support_level "1"; mgi_id "MGI:1927340"; tag "basic"; ccdsid "CCDS51770.1"; havana_gene "OTTMUSG00000035974.1"; havana_transcript "OTTMUST00000092305.1";
chr6	HAVANA	UTR	50120699	50120764	.	+	.	gene_id "ENSMUSG00000038388.15"; transcript_id "ENSMUST00000166318.8"; exon_number "3"; exon_id "ENSMUSE00000277409.5"; gene_type "protein_coding"; gene_name "Pals2"; transcript_type "protein_coding"; transcript_name "Pals2-203"; protein_id "ENSMUSP00000125880.2"; transcript_support_level "1"; mgi_id "MGI:1927340"; tag "basic"; ccdsid "CCDS51770.1"; havana_gene "OTTMUSG00000035974.1"; havana_transcript "OTTMUST00000092305.1";
chr6	HAVANA	exon	50120699	50120764	.	+	.	gene_id "ENSMUSG00000038388.15"; transcript_id "ENSMUST00000166318.8"; exon_number "4"; exon_id "ENSMUSE00000277409.5"; gene_type "protein_coding"; gene_name "Pals2"; transcript_type "protein_coding"; transcript_name "Pals2-203"; protein_id "ENSMUSP00000125880.2"; transcript_support_level "1"; mgi_id "MGI:1927340"; tag "basic"; ccdsid "CCDS51770.1"; havana_gene "OTTMUSG00000035974.1"; havana_transcript "OTTMUST00000092305.1";
chr6	HAVANA	UTR	50122754	50122755	.	+	.	gene_id "ENSMUSG00000038388.15"; transcript_id "ENSMUST00000166318.8"; exon_number "5"; exon_id "1788";
chr6	HAVANA	exon	50122754	50122872	.	+	.	gene_id "ENSMUSG00000038388.15"; transcript_id "ENSMUST00000166318.8"; exon_number "6"; exon_id "ENSMUSE00000277399.5"; gene_type "protein_coding"; gene_name "Pals2"; transcript_type "protein_coding"; transcript_name "Pals2-203"; protein_id "ENSMUSP00000125880.2"; transcript_support_level "1"; mgi_id "MGI:1927340"; tag "basic"; ccdsid "CCDS51770.1"; havana_gene "OTTMUSG00000035974.1"; havana_transcript "OTTMUST00000092305.1";
chr6	HAVANA	start_codon	50122756	50122758	.	+	.	gene_id "ENSMUSG00000038388.15"; transcript_id "ENSMUST00000166318.8"; exon_number "7"; exon_id "1789";
chr6	HAVANA	CDS	50122756	50122872	.	+	.	gene_id "ENSMUSG00000038388.15"; transcript_id "ENSMUST00000166318.8"; exon_number "8"; exon_id "1790";
chr6	HAVANA	CDS	50135662	50135814	.	+	.	gene_id "ENSMUSG00000038388.15"; transcript_id "ENSMUST00000166318.8"; exon_number "9"; exon_id "ENSMUSE00001225878.2"; gene_type "protein_coding"; gene_name "Pals2"; transcript_type "protein_coding"; transcript_name "Pals2-203"; protein_id "ENSMUSP00000125880.2"; transcript_support_level "1"; mgi_id "MGI:1927340"; tag "basic"; ccdsid "CCDS51770.1"; havana_gene "OTTMUSG00000035974.1"; havana_transcript "OTTMUST00000092305.1";
chr6	HAVANA	exon	50135662	50135814	.	+	.	gene_id "ENSMUSG00000038388.15"; transcript_id "ENSMUST00000166318.8"; exon_number "10"; exon_id "ENSMUSE00001225878.2"; gene_type "protein_coding"; gene_name "Pals2"; transcript_type "protein_coding"; transcript_name "Pals2-203"; protein_id "ENSMUSP00000125880.2"; transcript_support_level "1"; mgi_id "MGI:1927340"; tag "basic"; ccdsid "CCDS51770.1"; havana_gene "OTTMUSG00000035974.1"; havana_transcript "OTTMUST00000092305.1";
chr6	HAVANA	CDS	50139566	50139715	.	+	.	gene_id "ENSMUSG00000038388.15"; transcript_id "ENSMUST00000166318.8"; exon_number "11"; exon_id "ENSMUSE00001277542.2"; gene_type "protein_coding"; gene_name "Pals2"; transcript_type "protein_coding"; transcript_name "Pals2-203"; protein_id "ENSMUSP00000125880.2"; transcript_support_level "1"; mgi_id "MGI:1927340"; tag "basic"; ccdsid "CCDS51770.1"; havana_gene "OTTMUSG00000035974.1"; havana_transcript "OTTMUST00000092305.1";
chr6	HAVANA	exon	50139566	50139715	.	+	.	gene_id "ENSMUSG00000038388.15"; transcript_id "ENSMUST00000166318.8"; exon_number "12"; exon_id "ENSMUSE00001277542.2"; gene_type "protein_coding"; gene_name "Pals2"; transcript_type "protein_coding"; transcript_name "Pals2-203"; protein_id "ENSMUSP00000125880.2"; transcript_support_level "1"; mgi_id "MGI:1927340"; tag "basic"; ccdsid "CCDS51770.1"; havana_gene "OTTMUSG00000035974.1"; havana_transcript "OTTMUST00000092305.1";
chr6	HAVANA	CDS	50140402	50140629	.	+	.	gene_id "ENSMUSG00000038388.15"; transcript_id "ENSMUST00000166318.8"; exon_number "13"; exon_id "ENSMUSE00000277380.4"; gene_type "protein_coding"; gene_name "Pals2"; transcript_type "protein_coding"; transcript_name "Pals2-203"; protein_id "ENSMUSP00000125880.2"; transcript_support_level "1"; mgi_id "MGI:1927340"; tag "basic"; ccdsid "CCDS51770.1"; havana_gene "OTTMUSG00000035974.1"; havana_transcript "OTTMUST00000092305.1";
chr6	HAVANA	exon	50140402	50140629	.	+	.	gene_id "ENSMUSG00000038388.15"; transcript_id "ENSMUST00000166318.8"; exon_number "14"; exon_id "ENSMUSE00000277380.4"; gene_type "protein_coding"; gene_name "Pals2"; transcript_type "protein_coding"; transcript_name "Pals2-203"; protein_id "ENSMUSP00000125880.2"; transcript_support_level "1"; mgi_id "MGI:1927340"; tag "basic"; ccdsid "CCDS51770.1"; havana_gene "OTTMUSG00000035974.1"; havana_transcript "OTTMUST00000092305.1";
chr6	HAVANA	CDS	50153857	50153898	.	+	.	gene_id "ENSMUSG00000038388.15"; transcript_id "ENSMUST00000166318.8"; exon_number "15"; exon_id "ENSMUSE00000277375.4"; gene_type "protein_coding"; gene_name "Pals2"; transcript_type "protein_coding"; transcript_name "Pals2-203"; protein_id "ENSMUSP00000125880.2"; transcript_support_level "1"; mgi_id "MGI:1927340"; tag "basic"; ccdsid "CCDS51770.1"; havana_gene "OTTMUSG00000035974.1"; havana_transcript "OTTMUST00000092305.1";
chr6	HAVANA	exon	50153857	50153898	.	+	.	gene_id "ENSMUSG00000038388.15"; transcript_id "ENSMUST00000166318.8"; exon_number "16"; exon_id "ENSMUSE00000277375.4"; gene_type "protein_coding"; gene_name "Pals2"; transcript_type "protein_coding"; transcript_name "Pals2-203"; protein_id "ENSMUSP00000125880.2"; transcript_support_level "1"; mgi_id "MGI:1927340"; tag "basic"; ccdsid "CCDS51770.1"; havana_gene "OTTMUSG00000035974.1"; havana_transcript "OTTMUST00000092305.1";
chr6	HAVANA	CDS	50155369	50155500	.	+	.	gene_id "ENSMUSG00000038388.15"; transcript_id "ENSMUST00000166318.8"; exon_number "17"; exon_id "ENSMUSE00000277368.4"; gene_type "protein_coding"; gene_name "Pals2"; transcript_type "protein_coding"; transcript_name "Pals2-203"; protein_id "ENSMUSP00000125880.2"; transcript_support_level "1"; mgi_id "MGI:1927340"; tag "basic"; ccdsid "CCDS51770.1"; havana_gene "OTTMUSG00000035974.1"; havana_transcript "OTTMUST00000092305.1";
chr6	HAVANA	exon	50155369	50155500	.	+	.	gene_id "ENSMUSG00000038388.15"; transcript_id "ENSMUST00000166318.8"; exon_number "18"; exon_id "ENSMUSE00000277368.4"; gene_type "protein_coding"; gene_name "Pals2"; transcript_type "protein_coding"; transcript_name "Pals2-203"; protein_id "ENSMUSP00000125880.2"; transcript_support_level "1"; mgi_id "MGI:1927340"; tag "basic"; ccdsid "CCDS51770.1"; havana_gene "OTTMUSG00000035974.1"; havana_transcript "OTTMUST00000092305.1";
chr6	HAVANA	CDS	50157156	50157255	.	+	.	gene_id "ENSMUSG00000038388.15"; transcript_id "ENSMUST00000166318.8"; exon_number "19"; exon_id "ENSMUSE00000277360.4"; gene_type "protein_coding"; gene_name "Pals2"; transcript_type "protein_coding"; transcript_name "Pals2-203"; protein_id "ENSMUSP00000125880.2"; transcript_support_level "1"; mgi_id "MGI:1927340"; tag "basic"; ccdsid "CCDS51770.1"; havana_gene "OTTMUSG00000035974.1"; havana_transcript "OTTMUST00000092305.1";
chr6	HAVANA	exon	50157156	50157255	.	+	.	gene_id "ENSMUSG00000038388.15"; transcript_id "ENSMUST00000166318.8"; exon_number "20"; exon_id "ENSMUSE00000277360.4"; gene_type "protein_coding"; gene_name "Pals2"; transcript_type "protein_coding"; transcript_name "Pals2-203"; protein_id "ENSMUSP00000125880.2"; transcript_support_level "1"; mgi_id "MGI:1927340"; tag "basic"; ccdsid "CCDS51770.1"; havana_gene "OTTMUSG00000035974.1"; havana_transcript "OTTMUST00000092305.1";
chr6	HAVANA	CDS	50157571	50157639	.	+	.	gene_id "ENSMUSG00000038388.15"; transcript_id "ENSMUST00000166318.8"; exon_number "21"; exon_id "ENSMUSE00001308975.2"; gene_type "protein_coding"; gene_name "Pals2"; transcript_type "protein_coding"; transcript_name "Pals2-203"; protein_id "ENSMUSP00000125880.2"; transcript_support_level "1"; mgi_id "MGI:1927340"; tag "basic"; ccdsid "CCDS51770.1"; havana_gene "OTTMUSG00000035974.1"; havana_transcript "OTTMUST00000092305.1";
chr6	HAVANA	exon	50157571	50157639	.	+	.	gene_id "ENSMUSG00000038388.15"; transcript_id "ENSMUST00000166318.8"; exon_number "22"; exon_id "ENSMUSE00001308975.2"; gene_type "protein_coding"; gene_name "Pals2"; transcript_type "protein_coding"; transcript_name "Pals2-203"; protein_id "ENSMUSP00000125880.2"; transcript_support_level "1"; mgi_id "MGI:1927340"; tag "basic"; ccdsid "CCDS51770.1"; havana_gene "OTTMUSG00000035974.1"; havana_transcript "OTTMUST00000092305.1";
chr6	HAVANA	CDS	50160690	50160851	.	+	.	gene_id "ENSMUSG00000038388.15"; transcript_id "ENSMUST00000166318.8"; exon_number "23"; exon_id "ENSMUSE00001285612.2"; gene_type "protein_coding"; gene_name "Pals2"; transcript_type "protein_coding"; transcript_name "Pals2-203"; protein_id "ENSMUSP00000125880.2"; transcript_support_level "1"; mgi_id "MGI:1927340"; tag "basic"; ccdsid "CCDS51770.1"; havana_gene "OTTMUSG00000035974.1"; havana_transcript "OTTMUST00000092305.1";
chr6	HAVANA	exon	50160690	50160851	.	+	.	gene_id "ENSMUSG00000038388.15"; transcript_id "ENSMUST00000166318.8"; exon_number "24"; exon_id "ENSMUSE00001285612.2"; gene_type "protein_coding"; gene_name "Pals2"; transcript_type "protein_coding"; transcript_name "Pals2-203"; protein_id "ENSMUSP00000125880.2"; transcript_support_level "1"; mgi_id "MGI:1927340"; tag "basic"; ccdsid "CCDS51770.1"; havana_gene "OTTMUSG00000035974.1"; havana_transcript "OTTMUST00000092305.1";
chr6	HAVANA	CDS	50171506	50171708	.	+	.	gene_id "ENSMUSG00000038388.15"; transcript_id "ENSMUST00000166318.8"; exon_number "25"; exon_id "ENSMUSE00001286033.2"; gene_type "protein_coding"; gene_name "Pals2"; transcript_type "protein_coding"; transcript_name "Pals2-203"; protein_id "ENSMUSP00000125880.2"; transcript_support_level "1"; mgi_id "MGI:1927340"; tag "basic"; ccdsid "CCDS51770.1"; havana_gene "OTTMUSG00000035974.1"; havana_transcript "OTTMUST00000092305.1";
chr6	HAVANA	exon	50171506	50171708	.	+	.	gene_id "ENSMUSG00000038388.15"; transcript_id "ENSMUST00000166318.8"; exon_number "26"; exon_id "ENSMUSE00001286033.2"; gene_type "protein_coding"; gene_name "Pals2"; transcript_type "protein_coding"; transcript_name "Pals2-203"; protein_id "ENSMUSP00000125880.2"; transcript_support_level "1"; mgi_id "MGI:1927340"; tag "basic"; ccdsid "CCDS51770.1"; havana_gene "OTTMUSG00000035974.1"; havana_transcript "OTTMUST00000092305.1";
chr6	HAVANA	CDS	50173494	50173622	.	+	.	gene_id "ENSMUSG00000038388.15"; transcript_id "ENSMUST00000166318.8"; exon_number "27"; exon_id "ENSMUSE00001273319.2"; gene_type "protein_coding"; gene_name "Pals2"; transcript_type "protein_coding"; transcript_name "Pals2-203"; protein_id "ENSMUSP00000125880.2"; transcript_support_level "1"; mgi_id "MGI:1927340"; tag "basic"; ccdsid "CCDS51770.1"; havana_gene "OTTMUSG00000035974.1"; havana_transcript "OTTMUST00000092305.1";
chr6	HAVANA	exon	50173494	50173622	.	+	.	gene_id "ENSMUSG00000038388.15"; transcript_id "ENSMUST00000166318.8"; exon_number "28"; exon_id "ENSMUSE00001273319.2"; gene_type "protein_coding"; gene_name "Pals2"; transcript_type "protein_coding"; transcript_name "Pals2-203"; protein_id "ENSMUSP00000125880.2"; transcript_support_level "1"; mgi_id "MGI:1927340"; tag "basic"; ccdsid "CCDS51770.1"; havana_gene "OTTMUSG00000035974.1"; havana_transcript "OTTMUST00000092305.1";
chr6	HAVANA	CDS	50175134	50175307	.	+	.	gene_id "ENSMUSG00000038388.15"; transcript_id "ENSMUST00000166318.8"; exon_number "29"; exon_id "ENSMUSE00000885109.2"; gene_type "protein_coding"; gene_name "Pals2"; transcript_type "protein_coding"; transcript_name "Pals2-203"; protein_id "ENSMUSP00000125880.2"; transcript_support_level "1"; mgi_id "MGI:1927340"; tag "basic"; ccdsid "CCDS51770.1"; havana_gene "OTTMUSG00000035974.1"; havana_transcript "OTTMUST00000092305.1";
chr6	HAVANA	exon	50175134	50175578	.	+	.	gene_id "ENSMUSG00000038388.15"; transcript_id "ENSMUST00000166318.8"; exon_number "30"; exon_id "ENSMUSE00000893098.2"; gene_type "protein_coding"; gene_name "Pals2"; transcript_type "protein_coding"; transcript_name "Pals2-203"; protein_id "ENSMUSP00000125880.2"; transcript_support_level "1"; mgi_id "MGI:1927340"; tag "basic"; ccdsid "CCDS51770.1"; havana_gene "OTTMUSG00000035974.1"; havana_transcript "OTTMUST00000092305.1";
chr6	HAVANA	stop_codon	50175308	50175310	.	+	.	gene_id "ENSMUSG00000038388.15"; transcript_id "ENSMUST00000166318.8"; exon_number "31"; exon_id "1791";
chr6	HAVANA	UTR	50175308	50175578	.	+	.	gene_id "ENSMUSG00000038388.15"; transcript_id "ENSMUST00000166318.8"; exon_number "32"; exon_id "1792";
chr6	HAVANA	transcript	50087229	50175567	.	+	.	gene_id "ENSMUSG00000038388.15"; transcript_id "ENSMUST00000036236.15"; exons "13"; gene_type "protein_coding"; gene_name "Pals2"; transcript_type "protein_coding"; transcript_name "Pals2-202"; protein_id "ENSMUSP00000039314.9"; transcript_support_level "1"; mgi_id "MGI:1927340"; tag "basic"; ccdsid "CCDS20128.1"; havana_gene "OTTMUSG00000035974.1"; havana_transcript "OTTMUST00000092306.1";
chr6	HAVANA	UTR	50087229	50087444	.	+	.	gene_id "ENSMUSG00000038388.15"; transcript_id "ENSMUST00000036236.15"; exon_number "1"; exon_id "ENSMUSE00000400607.8"; gene_type "protein_coding"; gene_name "Pals2"; transcript_type "protein_coding"; transcript_name "Pals2-202"; protein_id "ENSMUSP00000039314.9"; transcript_support_level "1"; mgi_id "MGI:1927340"; tag "basic"; ccdsid "CCDS20128.1"; havana_gene "OTTMUSG00000035974.1"; havana_transcript "OTTMUST00000092306.1";
chr6	HAVANA	exon	50087229	50087444	.	+	.	gene_id "ENSMUSG00000038388.15"; transcript_id "ENSMUST00000036236.15"; exon_number "2"; exon_id "ENSMUSE00000400607.8"; gene_type "protein_coding"; gene_name "Pals2"; transcript_type "protein_coding"; transcript_name "Pals2-202"; protein_id "ENSMUSP00000039314.9"; transcript_support_level "1"; mgi_id "MGI:1927340"; tag "basic"; ccdsid "CCDS20128.1"; havana_gene "OTTMUSG00000035974.1"; havana_transcript "OTTMUST00000092306.1";
chr6	HAVANA	UTR	50120699	50120764	.	+	.	gene_id "ENSMUSG00000038388.15"; transcript_id "ENSMUST00000036236.15"; exon_number "3"; exon_id "ENSMUSE00000277409.5"; gene_type "protein_coding"; gene_name "Pals2"; transcript_type "protein_coding"; transcript_name "Pals2-202"; protein_id "ENSMUSP00000039314.9"; transcript_support_level "1"; mgi_id "MGI:1927340"; tag "basic"; ccdsid "CCDS20128.1"; havana_gene "OTTMUSG00000035974.1"; havana_transcript "OTTMUST00000092306.1";
chr6	HAVANA	exon	50120699	50120764	.	+	.	gene_id "ENSMUSG00000038388.15"; transcript_id "ENSMUST00000036236.15"; exon_number "4"; exon_id "ENSMUSE00000277409.5"; gene_type "protein_coding"; gene_name "Pals2"; transcript_type "protein_coding"; transcript_name "Pals2-202"; protein_id "ENSMUSP00000039314.9"; transcript_support_level "1"; mgi_id "MGI:1927340"; tag "basic"; ccdsid "CCDS20128.1"; havana_gene "OTTMUSG00000035974.1"; havana_transcript "OTTMUST00000092306.1";
chr6	HAVANA	UTR	50122754	50122755	.	+	.	gene_id "ENSMUSG00000038388.15"; transcript_id "ENSMUST00000036236.15"; exon_number "5"; exon_id "chr6.1788";
chr6	HAVANA	exon	50122754	50122872	.	+	.	gene_id "ENSMUSG00000038388.15"; transcript_id "ENSMUST00000036236.15"; exon_number "6"; exon_id "ENSMUSE00000277399.5"; gene_type "protein_coding"; gene_name "Pals2"; transcript_type "protein_coding"; transcript_name "Pals2-202"; protein_id "ENSMUSP00000039314.9"; transcript_support_level "1"; mgi_id "MGI:1927340"; tag "basic"; ccdsid "CCDS20128.1"; havana_gene "OTTMUSG00000035974.1"; havana_transcript "OTTMUST00000092306.1";
chr6	HAVANA	start_codon	50122756	50122758	.	+	.	gene_id "ENSMUSG00000038388.15"; transcript_id "ENSMUST00000036236.15"; exon_number "7"; exon_id "chr6.1789";
chr6	HAVANA	CDS	50122756	50122872	.	+	.	gene_id "ENSMUSG00000038388.15"; transcript_id "ENSMUST00000036236.15"; exon_number "8"; exon_id "chr6.1790";
chr6	HAVANA	CDS	50135662	50135814	.	+	.	gene_id "ENSMUSG00000038388.15"; transcript_id "ENSMUST00000036236.15"; exon_number "9"; exon_id "ENSMUSE00001225878.2"; gene_type "protein_coding"; gene_name "Pals2"; transcript_type "protein_coding"; transcript_name "Pals2-202"; protein_id "ENSMUSP00000039314.9"; transcript_support_level "1"; mgi_id "MGI:1927340"; tag "basic"; ccdsid "CCDS20128.1"; havana_gene "OTTMUSG00000035974.1"; havana_transcript "OTTMUST00000092306.1";
chr6	HAVANA	exon	50135662	50135814	.	+	.	gene_id "ENSMUSG00000038388.15"; transcript_id "ENSMUST00000036236.15"; exon_number "10"; exon_id "ENSMUSE00001225878.2"; gene_type "protein_coding"; gene_name "Pals2"; transcript_type "protein_coding"; transcript_name "Pals2-202"; protein_id "ENSMUSP00000039314.9"; transcript_support_level "1"; mgi_id "MGI:1927340"; tag "basic"; ccdsid "CCDS20128.1"; havana_gene "OTTMUSG00000035974.1"; havana_transcript "OTTMUST00000092306.1";
chr6	HAVANA	CDS	50139566	50139715	.	+	.	gene_id "ENSMUSG00000038388.15"; transcript_id "ENSMUST00000036236.15"; exon_number "11"; exon_id "ENSMUSE00001277542.2"; gene_type "protein_coding"; gene_name "Pals2"; transcript_type "protein_coding"; transcript_name "Pals2-202"; protein_id "ENSMUSP00000039314.9"; transcript_support_level "1"; mgi_id "MGI:1927340"; tag "basic"; ccdsid "CCDS20128.1"; havana_gene "OTTMUSG00000035974.1"; havana_transcript "OTTMUST00000092306.1";
chr6	HAVANA	exon	50139566	50139715	.	+	.	gene_id "ENSMUSG00000038388.15"; transcript_id "ENSMUST00000036236.15"; exon_number "12"; exon_id "ENSMUSE00001277542.2"; gene_type "protein_coding"; gene_name "Pals2"; transcript_type "protein_coding"; transcript_name "Pals2-202"; protein_id "ENSMUSP00000039314.9"; transcript_support_level "1"; mgi_id "MGI:1927340"; tag "basic"; ccdsid "CCDS20128.1"; havana_gene "OTTMUSG00000035974.1"; havana_transcript "OTTMUST00000092306.1";
chr6	HAVANA	CDS	50140402	50140629	.	+	.	gene_id "ENSMUSG00000038388.15"; transcript_id "ENSMUST00000036236.15"; exon_number "13"; exon_id "ENSMUSE00000277380.4"; gene_type "protein_coding"; gene_name "Pals2"; transcript_type "protein_coding"; transcript_name "Pals2-202"; protein_id "ENSMUSP00000039314.9"; transcript_support_level "1"; mgi_id "MGI:1927340"; tag "basic"; ccdsid "CCDS20128.1"; havana_gene "OTTMUSG00000035974.1"; havana_transcript "OTTMUST00000092306.1";
chr6	HAVANA	exon	50140402	50140629	.	+	.	gene_id "ENSMUSG00000038388.15"; transcript_id "ENSMUST00000036236.15"; exon_number "14"; exon_id "ENSMUSE00000277380.4"; gene_type "protein_coding"; gene_name "Pals2"; transcript_type "protein_coding"; transcript_name "Pals2-202"; protein_id "ENSMUSP00000039314.9"; transcript_support_level "1"; mgi_id "MGI:1927340"; tag "basic"; ccdsid "CCDS20128.1"; havana_gene "OTTMUSG00000035974.1"; havana_transcript "OTTMUST00000092306.1";
chr6	HAVANA	CDS	50155369	50155500	.	+	.	gene_id "ENSMUSG00000038388.15"; transcript_id "ENSMUST00000036236.15"; exon_number "15"; exon_id "ENSMUSE00000277368.4"; gene_type "protein_coding"; gene_name "Pals2"; transcript_type "protein_coding"; transcript_name "Pals2-202"; protein_id "ENSMUSP00000039314.9"; transcript_support_level "1"; mgi_id "MGI:1927340"; tag "basic"; ccdsid "CCDS20128.1"; havana_gene "OTTMUSG00000035974.1"; havana_transcript "OTTMUST00000092306.1";
chr6	HAVANA	exon	50155369	50155500	.	+	.	gene_id "ENSMUSG00000038388.15"; transcript_id "ENSMUST00000036236.15"; exon_number "16"; exon_id "ENSMUSE00000277368.4"; gene_type "protein_coding"; gene_name "Pals2"; transcript_type "protein_coding"; transcript_name "Pals2-202"; protein_id "ENSMUSP00000039314.9"; transcript_support_level "1"; mgi_id "MGI:1927340"; tag "basic"; ccdsid "CCDS20128.1"; havana_gene "OTTMUSG00000035974.1"; havana_transcript "OTTMUST00000092306.1";
chr6	HAVANA	CDS	50157156	50157255	.	+	.	gene_id "ENSMUSG00000038388.15"; transcript_id "ENSMUST00000036236.15"; exon_number "17"; exon_id "ENSMUSE00000277360.4"; gene_type "protein_coding"; gene_name "Pals2"; transcript_type "protein_coding"; transcript_name "Pals2-202"; protein_id "ENSMUSP00000039314.9"; transcript_support_level "1"; mgi_id "MGI:1927340"; tag "basic"; ccdsid "CCDS20128.1"; havana_gene "OTTMUSG00000035974.1"; havana_transcript "OTTMUST00000092306.1";
chr6	HAVANA	exon	50157156	50157255	.	+	.	gene_id "ENSMUSG00000038388.15"; transcript_id "ENSMUST00000036236.15"; exon_number "18"; exon_id "ENSMUSE00000277360.4"; gene_type "protein_coding"; gene_name "Pals2"; transcript_type "protein_coding"; transcript_name "Pals2-202"; protein_id "ENSMUSP00000039314.9"; transcript_support_level "1"; mgi_id "MGI:1927340"; tag "basic"; ccdsid "CCDS20128.1"; havana_gene "OTTMUSG00000035974.1"; havana_transcript "OTTMUST00000092306.1";
chr6	HAVANA	CDS	50157571	50157639	.	+	.	gene_id "ENSMUSG00000038388.15"; transcript_id "ENSMUST00000036236.15"; exon_number "19"; exon_id "ENSMUSE00001308975.2"; gene_type "protein_coding"; gene_name "Pals2"; transcript_type "protein_coding"; transcript_name "Pals2-202"; protein_id "ENSMUSP00000039314.9"; transcript_support_level "1"; mgi_id "MGI:1927340"; tag "basic"; ccdsid "CCDS20128.1"; havana_gene "OTTMUSG00000035974.1"; havana_transcript "OTTMUST00000092306.1";
chr6	HAVANA	exon	50157571	50157639	.	+	.	gene_id "ENSMUSG00000038388.15"; transcript_id "ENSMUST00000036236.15"; exon_number "20"; exon_id "ENSMUSE00001308975.2"; gene_type "protein_coding"; gene_name "Pals2"; transcript_type "protein_coding"; transcript_name "Pals2-202"; protein_id "ENSMUSP00000039314.9"; transcript_support_level "1"; mgi_id "MGI:1927340"; tag "basic"; ccdsid "CCDS20128.1"; havana_gene "OTTMUSG00000035974.1"; havana_transcript "OTTMUST00000092306.1";
chr6	HAVANA	CDS	50160690	50160851	.	+	.	gene_id "ENSMUSG00000038388.15"; transcript_id "ENSMUST00000036236.15"; exon_number "21"; exon_id "ENSMUSE00001285612.2"; gene_type "protein_coding"; gene_name "Pals2"; transcript_type "protein_coding"; transcript_name "Pals2-202"; protein_id "ENSMUSP00000039314.9"; transcript_support_level "1"; mgi_id "MGI:1927340"; tag "basic"; ccdsid "CCDS20128.1"; havana_gene "OTTMUSG00000035974.1"; havana_transcript "OTTMUST00000092306.1";
chr6	HAVANA	exon	50160690	50160851	.	+	.	gene_id "ENSMUSG00000038388.15"; transcript_id "ENSMUST00000036236.15"; exon_number "22"; exon_id "ENSMUSE00001285612.2"; gene_type "protein_coding"; gene_name "Pals2"; transcript_type "protein_coding"; transcript_name "Pals2-202"; protein_id "ENSMUSP00000039314.9"; transcript_support_level "1"; mgi_id "MGI:1927340"; tag "basic"; ccdsid "CCDS20128.1"; havana_gene "OTTMUSG00000035974.1"; havana_transcript "OTTMUST00000092306.1";
chr6	HAVANA	CDS	50171506	50171708	.	+	.	gene_id "ENSMUSG00000038388.15"; transcript_id "ENSMUST00000036236.15"; exon_number "23"; exon_id "ENSMUSE00001286033.2"; gene_type "protein_coding"; gene_name "Pals2"; transcript_type "protein_coding"; transcript_name "Pals2-202"; protein_id "ENSMUSP00000039314.9"; transcript_support_level "1"; mgi_id "MGI:1927340"; tag "basic"; ccdsid "CCDS20128.1"; havana_gene "OTTMUSG00000035974.1"; havana_transcript "OTTMUST00000092306.1";
chr6	HAVANA	exon	50171506	50171708	.	+	.	gene_id "ENSMUSG00000038388.15"; transcript_id "ENSMUST00000036236.15"; exon_number "24"; exon_id "ENSMUSE00001286033.2"; gene_type "protein_coding"; gene_name "Pals2"; transcript_type "protein_coding"; transcript_name "Pals2-202"; protein_id "ENSMUSP00000039314.9"; transcript_support_level "1"; mgi_id "MGI:1927340"; tag "basic"; ccdsid "CCDS20128.1"; havana_gene "OTTMUSG00000035974.1"; havana_transcript "OTTMUST00000092306.1";
chr6	HAVANA	CDS	50173494	50173622	.	+	.	gene_id "ENSMUSG00000038388.15"; transcript_id "ENSMUST00000036236.15"; exon_number "25"; exon_id "ENSMUSE00001273319.2"; gene_type "protein_coding"; gene_name "Pals2"; transcript_type "protein_coding"; transcript_name "Pals2-202"; protein_id "ENSMUSP00000039314.9"; transcript_support_level "1"; mgi_id "MGI:1927340"; tag "basic"; ccdsid "CCDS20128.1"; havana_gene "OTTMUSG00000035974.1"; havana_transcript "OTTMUST00000092306.1";
chr6	HAVANA	exon	50173494	50173622	.	+	.	gene_id "ENSMUSG00000038388.15"; transcript_id "ENSMUST00000036236.15"; exon_number "26"; exon_id "ENSMUSE00001273319.2"; gene_type "protein_coding"; gene_name "Pals2"; transcript_type "protein_coding"; transcript_name "Pals2-202"; protein_id "ENSMUSP00000039314.9"; transcript_support_level "1"; mgi_id "MGI:1927340"; tag "basic"; ccdsid "CCDS20128.1"; havana_gene "OTTMUSG00000035974.1"; havana_transcript "OTTMUST00000092306.1";
chr6	HAVANA	CDS	50175134	50175307	.	+	.	gene_id "ENSMUSG00000038388.15"; transcript_id "ENSMUST00000036236.15"; exon_number "27"; exon_id "ENSMUSE00000885109.2"; gene_type "protein_coding"; gene_name "Pals2"; transcript_type "protein_coding"; transcript_name "Pals2-202"; protein_id "ENSMUSP00000039314.9"; transcript_support_level "1"; mgi_id "MGI:1927340"; tag "basic"; ccdsid "CCDS20128.1"; havana_gene "OTTMUSG00000035974.1"; havana_transcript "OTTMUST00000092306.1";
chr6	HAVANA	exon	50175134	50175567	.	+	.	gene_id "ENSMUSG00000038388.15"; transcript_id "ENSMUST00000036236.15"; exon_number "28"; exon_id "ENSMUSE00000899027.2"; gene_type "protein_coding"; gene_name "Pals2"; transcript_type "protein_coding"; transcript_name "Pals2-202"; protein_id "ENSMUSP00000039314.9"; transcript_support_level "1"; mgi_id "MGI:1927340"; tag "basic"; ccdsid "CCDS20128.1"; havana_gene "OTTMUSG00000035974.1"; havana_transcript "OTTMUST00000092306.1";
chr6	HAVANA	stop_codon	50175308	50175310	.	+	.	gene_id "ENSMUSG00000038388.15"; transcript_id "ENSMUST00000036236.15"; exon_number "29"; exon_id "chr6.1791";
chr6	HAVANA	UTR	50175308	50175567	.	+	.	gene_id "ENSMUSG00000038388.15"; transcript_id "ENSMUST00000036236.15"; exon_number "30"; exon_id "1793";
chr6	IsoQuant	transcript	50087522	50175307	.	+	.	gene_id "ENSMUSG00000038388.15"; transcript_id "transcript3373.chr6.nic"; exons "13";
chr6	IsoQuant	exon	50087522	50088107	.	+	.	gene_id "ENSMUSG00000038388.15"; transcript_id "transcript3373.chr6.nic"; exon_number "1"; exon_id "1794";
chr6	IsoQuant	exon	50120699	50120764	.	+	.	gene_id "ENSMUSG00000038388.15"; transcript_id "transcript3373.chr6.nic"; exon_number "2"; exon_id "ENSMUSE00000277409.5";
chr6	IsoQuant	exon	50122754	50122872	.	+	.	gene_id "ENSMUSG00000038388.15"; transcript_id "transcript3373.chr6.nic"; exon_number "3"; exon_id "ENSMUSE00000277399.5";
chr6	IsoQuant	exon	50135662	50135814	.	+	.	gene_id "ENSMUSG00000038388.15"; transcript_id "transcript3373.chr6.nic"; exon_number "4"; exon_id "ENSMUSE00001225878.2";
chr6	IsoQuant	exon	50139566	50139715	.	+	.	gene_id "ENSMUSG00000038388.15"; transcript_id "transcript3373.chr6.nic"; exon_number "5"; exon_id "ENSMUSE00001277542.2";
chr6	IsoQuant	exon	50140402	50140629	.	+	.	gene_id "ENSMUSG00000038388.15"; transcript_id "transcript3373.chr6.nic"; exon_number "6"; exon_id "ENSMUSE00000277380.4";
chr6	IsoQuant	exon	50155369	50155500	.	+	.	gene_id "ENSMUSG00000038388.15"; transcript_id "transcript3373.chr6.nic"; exon_number "7"; exon_id "ENSMUSE00000277368.4";
chr6	IsoQuant	exon	50157156	50157255	.	+	.	gene_id "ENSMUSG00000038388.15"; transcript_id "transcript3373.chr6.nic"; exon_number "8"; exon_id "ENSMUSE00000277360.4";
chr6	IsoQuant	exon	50157571	50157639	.	+	.	gene_id "ENSMUSG00000038388.15"; transcript_id "transcript3373.chr6.nic"; exon_number "9"; exon_id "ENSMUSE00001308975.2";
chr6	IsoQuant	exon	50160690	50160851	.	+	.	gene_id "ENSMUSG00000038388.15"; transcript_id "transcript3373.chr6.nic"; exon_number "10"; exon_id "ENSMUSE00001285612.2";
chr6	IsoQuant	exon	50171506	50171708	.	+	.	gene_id "ENSMUSG00000038388.15"; transcript_id "transcript3373.chr6.nic"; exon_number "11"; exon_id "ENSMUSE00001286033.2";
chr6	IsoQuant	exon	50173494	50173622	.	+	.	gene_id "ENSMUSG00000038388.15"; transcript_id "transcript3373.chr6.nic"; exon_number "12"; exon_id "ENSMUSE00001273319.2";
chr6	IsoQuant	exon	50175134	50175307	.	+	.	gene_id "ENSMUSG00000038388.15"; transcript_id "transcript3373.chr6.nic"; exon_number "13"; exon_id "ENSMUSE00000885109.2";
chr6	IsoQuant	transcript	50087593	50175307	.	+	.	gene_id "ENSMUSG00000038388.15"; transcript_id "transcript3377.chr6.nnic"; exons "13";
chr6	IsoQuant	exon	50087593	50087868	.	+	.	gene_id "ENSMUSG00000038388.15"; transcript_id "transcript3377.chr6.nnic"; exon_number "1"; exon_id "1795";
chr6	IsoQuant	exon	50120699	50120764	.	+	.	gene_id "ENSMUSG00000038388.15"; transcript_id "transcript3377.chr6.nnic"; exon_number "2"; exon_id "ENSMUSE00000277409.5";
chr6	IsoQuant	exon	50122754	50122872	.	+	.	gene_id "ENSMUSG00000038388.15"; transcript_id "transcript3377.chr6.nnic"; exon_number "3"; exon_id "ENSMUSE00000277399.5";
chr6	IsoQuant	exon	50135662	50135814	.	+	.	gene_id "ENSMUSG00000038388.15"; transcript_id "transcript3377.chr6.nnic"; exon_number "4"; exon_id "ENSMUSE00001225878.2";
chr6	IsoQuant	exon	50139566	50139715	.	+	.	gene_id "ENSMUSG00000038388.15"; transcript_id "transcript3377.chr6.nnic"; exon_number "5"; exon_id "ENSMUSE00001277542.2";
chr6	IsoQuant	exon	50140402	50140629	.	+	.	gene_id "ENSMUSG00000038388.15"; transcript_id "transcript3377.chr6.nnic"; exon_number "6"; exon_id "ENSMUSE00000277380.4";
chr6	IsoQuant	exon	50155369	50155500	.	+	.	gene_id "ENSMUSG00000038388.15"; transcript_id "transcript3377.chr6.nnic"; exon_number "7"; exon_id "ENSMUSE00000277368.4";
chr6	IsoQuant	exon	50157156	50157255	.	+	.	gene_id "ENSMUSG00000038388.15"; transcript_id "transcript3377.chr6.nnic"; exon_number "8"; exon_id "ENSMUSE00000277360.4";
chr6	IsoQuant	exon	50157571	50157639	.	+	.	gene_id "ENSMUSG00000038388.15"; transcript_id "transcript3377.chr6.nnic"; exon_number "9"; exon_id "ENSMUSE00001308975.2";
chr6	IsoQuant	exon	50160690	50160851	.	+	.	gene_id "ENSMUSG00000038388.15"; transcript_id "transcript3377.chr6.nnic"; exon_number "10"; exon_id "ENSMUSE00001285612.2";
chr6	IsoQuant	exon	50171506	50171708	.	+	.	gene_id "ENSMUSG00000038388.15"; transcript_id "transcript3377.chr6.nnic"; exon_number "11"; exon_id "ENSMUSE00001286033.2";
chr6	IsoQuant	exon	50173494	50173622	.	+	.	gene_id "ENSMUSG00000038388.15"; transcript_id "transcript3377.chr6.nnic"; exon_number "12"; exon_id "ENSMUSE00001273319.2";
chr6	IsoQuant	exon	50175134	50175307	.	+	.	gene_id "ENSMUSG00000038388.15"; transcript_id "transcript3377.chr6.nnic"; exon_number "13"; exon_id "ENSMUSE00000885109.2";
chr6	HAVANA	transcript	50087258	50175919	.	+	.	gene_id "ENSMUSG00000038388.15"; transcript_id "ENSMUST00000204545.3"; exons "12"; gene_type "protein_coding"; gene_name "Pals2"; transcript_type "protein_coding"; transcript_name "Pals2-209"; protein_id "ENSMUSP00000144737.2"; transcript_support_level "5"; mgi_id "MGI:1927340"; tag "not_organism_supported"; ccdsid "CCDS20128.1"; havana_gene "OTTMUSG00000035974.1"; havana_transcript "OTTMUST00000141279.1";
chr6	HAVANA	UTR	50087258	50087444	.	+	.	gene_id "ENSMUSG00000038388.15"; transcript_id "ENSMUST00000204545.3"; exon_number "1"; exon_id "ENSMUSE00001368310.2"; gene_type "protein_coding"; gene_name "Pals2"; transcript_type "protein_coding"; transcript_name "Pals2-209"; protein_id "ENSMUSP00000144737.2"; transcript_support_level "5"; mgi_id "MGI:1927340"; tag "not_organism_supported"; ccdsid "CCDS20128.1"; havana_gene "OTTMUSG00000035974.1"; havana_transcript "OTTMUST00000141279.1";
chr6	HAVANA	exon	50087258	50087444	.	+	.	gene_id "ENSMUSG00000038388.15"; transcript_id "ENSMUST00000204545.3"; exon_number "2"; exon_id "ENSMUSE00001368310.2"; gene_type "protein_coding"; gene_name "Pals2"; transcript_type "protein_coding"; transcript_name "Pals2-209"; protein_id "ENSMUSP00000144737.2"; transcript_support_level "5"; mgi_id "MGI:1927340"; tag "not_organism_supported"; ccdsid "CCDS20128.1"; havana_gene "OTTMUSG00000035974.1"; havana_transcript "OTTMUST00000141279.1";
chr6	HAVANA	UTR	50122754	50122755	.	+	.	gene_id "ENSMUSG00000038388.15"; transcript_id "ENSMUST00000204545.3"; exon_number "3"; exon_id "chr6.1788";
chr6	HAVANA	exon	50122754	50122872	.	+	.	gene_id "ENSMUSG00000038388.15"; transcript_id "ENSMUST00000204545.3"; exon_number "4"; exon_id "ENSMUSE00000277399.5"; gene_type "protein_coding"; gene_name "Pals2"; transcript_type "protein_coding"; transcript_name "Pals2-209"; protein_id "ENSMUSP00000144737.2"; transcript_support_level "5"; mgi_id "MGI:1927340"; tag "not_organism_supported"; ccdsid "CCDS20128.1"; havana_gene "OTTMUSG00000035974.1"; havana_transcript "OTTMUST00000141279.1";
chr6	HAVANA	start_codon	50122756	50122758	.	+	.	gene_id "ENSMUSG00000038388.15"; transcript_id "ENSMUST00000204545.3"; exon_number "5"; exon_id "chr6.1789";
chr6	HAVANA	CDS	50122756	50122872	.	+	.	gene_id "ENSMUSG00000038388.15"; transcript_id "ENSMUST00000204545.3"; exon_number "6"; exon_id "chr6.1790";
chr6	HAVANA	CDS	50135662	50135814	.	+	.	gene_id "ENSMUSG00000038388.15"; transcript_id "ENSMUST00000204545.3"; exon_number "7"; exon_id "ENSMUSE00001225878.2"; gene_type "protein_coding"; gene_name "Pals2"; transcript_type "protein_coding"; transcript_name "Pals2-209"; protein_id "ENSMUSP00000144737.2"; transcript_support_level "5"; mgi_id "MGI:1927340"; tag "not_organism_supported"; ccdsid "CCDS20128.1"; havana_gene "OTTMUSG00000035974.1"; havana_transcript "OTTMUST00000141279.1";
chr6	HAVANA	exon	50135662	50135814	.	+	.	gene_id "ENSMUSG00000038388.15"; transcript_id "ENSMUST00000204545.3"; exon_number "8"; exon_id "ENSMUSE00001225878.2"; gene_type "protein_coding"; gene_name "Pals2"; transcript_type "protein_coding"; transcript_name "Pals2-209"; protein_id "ENSMUSP00000144737.2"; transcript_support_level "5"; mgi_id "MGI:1927340"; tag "not_organism_supported"; ccdsid "CCDS20128.1"; havana_gene "OTTMUSG00000035974.1"; havana_transcript "OTTMUST00000141279.1";
chr6	HAVANA	CDS	50139566	50139715	.	+	.	gene_id "ENSMUSG00000038388.15"; transcript_id "ENSMUST00000204545.3"; exon_number "9"; exon_id "ENSMUSE00001277542.2"; gene_type "protein_coding"; gene_name "Pals2"; transcript_type "protein_coding"; transcript_name "Pals2-209"; protein_id "ENSMUSP00000144737.2"; transcript_support_level "5"; mgi_id "MGI:1927340"; tag "not_organism_supported"; ccdsid "CCDS20128.1"; havana_gene "OTTMUSG00000035974.1"; havana_transcript "OTTMUST00000141279.1";
chr6	HAVANA	exon	50139566	50139715	.	+	.	gene_id "ENSMUSG00000038388.15"; transcript_id "ENSMUST00000204545.3"; exon_number "10"; exon_id "ENSMUSE00001277542.2"; gene_type "protein_coding"; gene_name "Pals2"; transcript_type "protein_coding"; transcript_name "Pals2-209"; protein_id "ENSMUSP00000144737.2"; transcript_support_level "5"; mgi_id "MGI:1927340"; tag "not_organism_supported"; ccdsid "CCDS20128.1"; havana_gene "OTTMUSG00000035974.1"; havana_transcript "OTTMUST00000141279.1";
chr6	HAVANA	CDS	50140402	50140629	.	+	.	gene_id "ENSMUSG00000038388.15"; transcript_id "ENSMUST00000204545.3"; exon_number "11"; exon_id "ENSMUSE00000277380.4"; gene_type "protein_coding"; gene_name "Pals2"; transcript_type "protein_coding"; transcript_name "Pals2-209"; protein_id "ENSMUSP00000144737.2"; transcript_support_level "5"; mgi_id "MGI:1927340"; tag "not_organism_supported"; ccdsid "CCDS20128.1"; havana_gene "OTTMUSG00000035974.1"; havana_transcript "OTTMUST00000141279.1";
chr6	HAVANA	exon	50140402	50140629	.	+	.	gene_id "ENSMUSG00000038388.15"; transcript_id "ENSMUST00000204545.3"; exon_number "12"; exon_id "ENSMUSE00000277380.4"; gene_type "protein_coding"; gene_name "Pals2"; transcript_type "protein_coding"; transcript_name "Pals2-209"; protein_id "ENSMUSP00000144737.2"; transcript_support_level "5"; mgi_id "MGI:1927340"; tag "not_organism_supported"; ccdsid "CCDS20128.1"; havana_gene "OTTMUSG00000035974.1"; havana_transcript "OTTMUST00000141279.1";
chr6	HAVANA	CDS	50155369	50155500	.	+	.	gene_id "ENSMUSG00000038388.15"; transcript_id "ENSMUST00000204545.3"; exon_number "13"; exon_id "ENSMUSE00000277368.4"; gene_type "protein_coding"; gene_name "Pals2"; transcript_type "protein_coding"; transcript_name "Pals2-209"; protein_id "ENSMUSP00000144737.2"; transcript_support_level "5"; mgi_id "MGI:1927340"; tag "not_organism_supported"; ccdsid "CCDS20128.1"; havana_gene "OTTMUSG00000035974.1"; havana_transcript "OTTMUST00000141279.1";
chr6	HAVANA	exon	50155369	50155500	.	+	.	gene_id "ENSMUSG00000038388.15"; transcript_id "ENSMUST00000204545.3"; exon_number "14"; exon_id "ENSMUSE00000277368.4"; gene_type "protein_coding"; gene_name "Pals2"; transcript_type "protein_coding"; transcript_name "Pals2-209"; protein_id "ENSMUSP00000144737.2"; transcript_support_level "5"; mgi_id "MGI:1927340"; tag "not_organism_supported"; ccdsid "CCDS20128.1"; havana_gene "OTTMUSG00000035974.1"; havana_transcript "OTTMUST00000141279.1";
chr6	HAVANA	CDS	50157156	50157255	.	+	.	gene_id "ENSMUSG00000038388.15"; transcript_id "ENSMUST00000204545.3"; exon_number "15"; exon_id "ENSMUSE00000277360.4"; gene_type "protein_coding"; gene_name "Pals2"; transcript_type "protein_coding"; transcript_name "Pals2-209"; protein_id "ENSMUSP00000144737.2"; transcript_support_level "5"; mgi_id "MGI:1927340"; tag "not_organism_supported"; ccdsid "CCDS20128.1"; havana_gene "OTTMUSG00000035974.1"; havana_transcript "OTTMUST00000141279.1";
chr6	HAVANA	exon	50157156	50157255	.	+	.	gene_id "ENSMUSG00000038388.15"; transcript_id "ENSMUST00000204545.3"; exon_number "16"; exon_id "ENSMUSE00000277360.4"; gene_type "protein_coding"; gene_name "Pals2"; transcript_type "protein_coding"; transcript_name "Pals2-209"; protein_id "ENSMUSP00000144737.2"; transcript_support_level "5"; mgi_id "MGI:1927340"; tag "not_organism_supported"; ccdsid "CCDS20128.1"; havana_gene "OTTMUSG00000035974.1"; havana_transcript "OTTMUST00000141279.1";
chr6	HAVANA	CDS	50157571	50157639	.	+	.	gene_id "ENSMUSG00000038388.15"; transcript_id "ENSMUST00000204545.3"; exon_number "17"; exon_id "ENSMUSE00001308975.2"; gene_type "protein_coding"; gene_name "Pals2"; transcript_type "protein_coding"; transcript_name "Pals2-209"; protein_id "ENSMUSP00000144737.2"; transcript_support_level "5"; mgi_id "MGI:1927340"; tag "not_organism_supported"; ccdsid "CCDS20128.1"; havana_gene "OTTMUSG00000035974.1"; havana_transcript "OTTMUST00000141279.1";
chr6	HAVANA	exon	50157571	50157639	.	+	.	gene_id "ENSMUSG00000038388.15"; transcript_id "ENSMUST00000204545.3"; exon_number "18"; exon_id "ENSMUSE00001308975.2"; gene_type "protein_coding"; gene_name "Pals2"; transcript_type "protein_coding"; transcript_name "Pals2-209"; protein_id "ENSMUSP00000144737.2"; transcript_support_level "5"; mgi_id "MGI:1927340"; tag "not_organism_supported"; ccdsid "CCDS20128.1"; havana_gene "OTTMUSG00000035974.1"; havana_transcript "OTTMUST00000141279.1";
chr6	HAVANA	CDS	50160690	50160851	.	+	.	gene_id "ENSMUSG00000038388.15"; transcript_id "ENSMUST00000204545.3"; exon_number "19"; exon_id "ENSMUSE00001285612.2"; gene_type "protein_coding"; gene_name "Pals2"; transcript_type "protein_coding"; transcript_name "Pals2-209"; protein_id "ENSMUSP00000144737.2"; transcript_support_level "5"; mgi_id "MGI:1927340"; tag "not_organism_supported"; ccdsid "CCDS20128.1"; havana_gene "OTTMUSG00000035974.1"; havana_transcript "OTTMUST00000141279.1";
chr6	HAVANA	exon	50160690	50160851	.	+	.	gene_id "ENSMUSG00000038388.15"; transcript_id "ENSMUST00000204545.3"; exon_number "20"; exon_id "ENSMUSE00001285612.2"; gene_type "protein_coding"; gene_name "Pals2"; transcript_type "protein_coding"; transcript_name "Pals2-209"; protein_id "ENSMUSP00000144737.2"; transcript_support_level "5"; mgi_id "MGI:1927340"; tag "not_organism_supported"; ccdsid "CCDS20128.1"; havana_gene "OTTMUSG00000035974.1"; havana_transcript "OTTMUST00000141279.1";
chr6	HAVANA	CDS	50171506	50171708	.	+	.	gene_id "ENSMUSG00000038388.15"; transcript_id "ENSMUST00000204545.3"; exon_number "21"; exon_id "ENSMUSE00001286033.2"; gene_type "protein_coding"; gene_name "Pals2"; transcript_type "protein_coding"; transcript_name "Pals2-209"; protein_id "ENSMUSP00000144737.2"; transcript_support_level "5"; mgi_id "MGI:1927340"; tag "not_organism_supported"; ccdsid "CCDS20128.1"; havana_gene "OTTMUSG00000035974.1"; havana_transcript "OTTMUST00000141279.1";
chr6	HAVANA	exon	50171506	50171708	.	+	.	gene_id "ENSMUSG00000038388.15"; transcript_id "ENSMUST00000204545.3"; exon_number "22"; exon_id "ENSMUSE00001286033.2"; gene_type "protein_coding"; gene_name "Pals2"; transcript_type "protein_coding"; transcript_name "Pals2-209"; protein_id "ENSMUSP00000144737.2"; transcript_support_level "5"; mgi_id "MGI:1927340"; tag "not_organism_supported"; ccdsid "CCDS20128.1"; havana_gene "OTTMUSG00000035974.1"; havana_transcript "OTTMUST00000141279.1";
chr6	HAVANA	CDS	50173494	50173622	.	+	.	gene_id "ENSMUSG00000038388.15"; transcript_id "ENSMUST00000204545.3"; exon_number "23"; exon_id "ENSMUSE00001273319.2"; gene_type "protein_coding"; gene_name "Pals2"; transcript_type "protein_coding"; transcript_name "Pals2-209"; protein_id "ENSMUSP00000144737.2"; transcript_support_level "5"; mgi_id "MGI:1927340"; tag "not_organism_supported"; ccdsid "CCDS20128.1"; havana_gene "OTTMUSG00000035974.1"; havana_transcript "OTTMUST00000141279.1";
chr6	HAVANA	exon	50173494	50173622	.	+	.	gene_id "ENSMUSG00000038388.15"; transcript_id "ENSMUST00000204545.3"; exon_number "24"; exon_id "ENSMUSE00001273319.2"; gene_type "protein_coding"; gene_name "Pals2"; transcript_type "protein_coding"; transcript_name "Pals2-209"; protein_id "ENSMUSP00000144737.2"; transcript_support_level "5"; mgi_id "MGI:1927340"; tag "not_organism_supported"; ccdsid "CCDS20128.1"; havana_gene "OTTMUSG00000035974.1"; havana_transcript "OTTMUST00000141279.1";
chr6	HAVANA	CDS	50175134	50175307	.	+	.	gene_id "ENSMUSG00000038388.15"; transcript_id "ENSMUST00000204545.3"; exon_number "25"; exon_id "ENSMUSE00000885109.2"; gene_type "protein_coding"; gene_name "Pals2"; transcript_type "protein_coding"; transcript_name "Pals2-209"; protein_id "ENSMUSP00000144737.2"; transcript_support_level "5"; mgi_id "MGI:1927340"; tag "not_organism_supported"; ccdsid "CCDS20128.1"; havana_gene "OTTMUSG00000035974.1"; havana_transcript "OTTMUST00000141279.1";
chr6	HAVANA	exon	50175134	50175919	.	+	.	gene_id "ENSMUSG00000038388.15"; transcript_id "ENSMUST00000204545.3"; exon_number "26"; exon_id "ENSMUSE00001368041.2"; gene_type "protein_coding"; gene_name "Pals2"; transcript_type "protein_coding"; transcript_name "Pals2-209"; protein_id "ENSMUSP00000144737.2"; transcript_support_level "5"; mgi_id "MGI:1927340"; tag "not_organism_supported"; ccdsid "CCDS20128.1"; havana_gene "OTTMUSG00000035974.1"; havana_transcript "OTTMUST00000141279.1";
chr6	HAVANA	stop_codon	50175308	50175310	.	+	.	gene_id "ENSMUSG00000038388.15"; transcript_id "ENSMUST00000204545.3"; exon_number "27"; exon_id "chr6.1791";
chr6	HAVANA	UTR	50175308	50175919	.	+	.	gene_id "ENSMUSG00000038388.15"; transcript_id "ENSMUST00000204545.3"; exon_number "28"; exon_id "1796";
chr6	IsoQuant	transcript	50087217	50157593	.	+	.	gene_id "ENSMUSG00000038388.15"; transcript_id "transcript3394.chr6.nic"; exons "9";
chr6	IsoQuant	exon	50087217	50087444	.	+	.	gene_id "ENSMUSG00000038388.15"; transcript_id "transcript3394.chr6.nic"; exon_number "1"; exon_id "1797";
chr6	IsoQuant	exon	50120699	50120764	.	+	.	gene_id "ENSMUSG00000038388.15"; transcript_id "transcript3394.chr6.nic"; exon_number "2"; exon_id "ENSMUSE00000277409.5";
chr6	IsoQuant	exon	50122754	50122872	.	+	.	gene_id "ENSMUSG00000038388.15"; transcript_id "transcript3394.chr6.nic"; exon_number "3"; exon_id "ENSMUSE00000277399.5";
chr6	IsoQuant	exon	50135662	50135814	.	+	.	gene_id "ENSMUSG00000038388.15"; transcript_id "transcript3394.chr6.nic"; exon_number "4"; exon_id "ENSMUSE00001225878.2";
chr6	IsoQuant	exon	50139566	50139715	.	+	.	gene_id "ENSMUSG00000038388.15"; transcript_id "transcript3394.chr6.nic"; exon_number "5"; exon_id "ENSMUSE00001277542.2";
chr6	IsoQuant	exon	50140402	50140629	.	+	.	gene_id "ENSMUSG00000038388.15"; transcript_id "transcript3394.chr6.nic"; exon_number "6"; exon_id "ENSMUSE00000277380.4";
chr6	IsoQuant	exon	50155369	50155500	.	+	.	gene_id "ENSMUSG00000038388.15"; transcript_id "transcript3394.chr6.nic"; exon_number "7"; exon_id "ENSMUSE00000277368.4";
chr6	IsoQuant	exon	50157156	50157255	.	+	.	gene_id "ENSMUSG00000038388.15"; transcript_id "transcript3394.chr6.nic"; exon_number "8"; exon_id "ENSMUSE00000277360.4";
chr6	IsoQuant	exon	50157571	50157593	.	+	.	gene_id "ENSMUSG00000038388.15"; transcript_id "transcript3394.chr6.nic"; exon_number "9"; exon_id "ENSMUSE00000906993.2";
chr6	HAVANA	transcript	50087260	50090782	.	+	.	gene_id "ENSMUSG00000038388.15"; transcript_id "ENSMUST00000203415.2"; exons "1"; gene_type "protein_coding"; gene_name "Pals2"; transcript_type "retained_intron"; transcript_name "Pals2-208"; transcript_support_level "NA"; mgi_id "MGI:1927340"; havana_gene "OTTMUSG00000035974.1"; havana_transcript "OTTMUST00000141280.1";
chr6	HAVANA	exon	50087260	50090782	.	+	.	gene_id "ENSMUSG00000038388.15"; transcript_id "ENSMUST00000203415.2"; exon_number "1"; exon_id "ENSMUSE00001366609.2"; gene_type "protein_coding"; gene_name "Pals2"; transcript_type "retained_intron"; transcript_name "Pals2-208"; transcript_support_level "NA"; mgi_id "MGI:1927340"; havana_gene "OTTMUSG00000035974.1"; havana_transcript "OTTMUST00000141280.1";
chr6	IsoQuant	gene	50096009	50097873	.	+	.	gene_id "novel_gene_chr6_3404"; transcripts "1";
chr6	IsoQuant	transcript	50096009	50097873	.	+	.	gene_id "novel_gene_chr6_3404"; transcript_id "transcript3403.chr6.nnic"; exons "1";
chr6	IsoQuant	exon	50096009	50097873	.	+	.	gene_id "novel_gene_chr6_3404"; transcript_id "transcript3403.chr6.nnic"; exon_number "1"; exon_id "1798";
chr6	IsoQuant	gene	50105658	50108866	.	-	.	gene_id "novel_gene_chr6_3412"; transcripts "1";
chr6	IsoQuant	transcript	50105658	50108866	.	-	.	gene_id "novel_gene_chr6_3412"; transcript_id "transcript3411.chr6.nnic"; exons "1";
chr6	IsoQuant	exon	50105658	50108866	.	-	.	gene_id "novel_gene_chr6_3412"; transcript_id "transcript3411.chr6.nnic"; exon_number "1"; exon_id "1799";
chr6	IsoQuant	gene	50167019	50171215	.	+	.	gene_id "novel_gene_chr6_3406"; transcripts "1";
chr6	IsoQuant	transcript	50167019	50171215	.	+	.	gene_id "novel_gene_chr6_3406"; transcript_id "transcript3405.chr6.nnic"; exons "1";
chr6	IsoQuant	exon	50167019	50171215	.	+	.	gene_id "novel_gene_chr6_3406"; transcript_id "transcript3405.chr6.nnic"; exon_number "1"; exon_id "1800";
chr6	IsoQuant	gene	50170323	50172773	.	-	.	gene_id "novel_gene_chr6_3414"; transcripts "1";
chr6	IsoQuant	transcript	50170323	50172773	.	-	.	gene_id "novel_gene_chr6_3414"; transcript_id "transcript3413.chr6.nnic"; exons "1";
chr6	IsoQuant	exon	50170323	50172773	.	-	.	gene_id "novel_gene_chr6_3414"; transcript_id "transcript3413.chr6.nnic"; exon_number "1"; exon_id "1801";
chr6	IsoQuant	gene	50176623	50179423	.	+	.	gene_id "novel_gene_chr6_3408"; transcripts "1";
chr6	IsoQuant	transcript	50176623	50179423	.	+	.	gene_id "novel_gene_chr6_3408"; transcript_id "transcript3407.chr6.nnic"; exons "1";
chr6	IsoQuant	exon	50176623	50179423	.	+	.	gene_id "novel_gene_chr6_3408"; transcript_id "transcript3407.chr6.nnic"; exon_number "1"; exon_id "1802";
chr6	IsoQuant	gene	50176625	50182526	.	-	.	gene_id "novel_gene_chr6_3402"; transcripts "1";
chr6	IsoQuant	transcript	50176625	50182526	.	-	.	gene_id "novel_gene_chr6_3402"; transcript_id "transcript3401.chr6.nnic"; exons "2";
chr6	IsoQuant	exon	50179738	50182526	.	-	.	gene_id "novel_gene_chr6_3402"; transcript_id "transcript3401.chr6.nnic"; exon_number "1"; exon_id "1803";
chr6	IsoQuant	exon	50176625	50176694	.	-	.	gene_id "novel_gene_chr6_3402"; transcript_id "transcript3401.chr6.nnic"; exon_number "2"; exon_id "1804";
chr6	HAVANA	gene	50165868	50240842	.	-	.	gene_id "ENSMUSG00000029821.16"; transcripts "3"; gene_type "protein_coding"; gene_name "Gsdme"; mgi_id "MGI:1889850"; tag "overlapping_locus"; havana_gene "OTTMUSG00000035970.1";
chr6	HAVANA	transcript	50184381	50240842	.	-	.	gene_id "ENSMUSG00000029821.16"; transcript_id "ENSMUST00000031845.13"; exons "11"; gene_type "protein_coding"; gene_name "Gsdme"; transcript_type "protein_coding"; transcript_name "Gsdme-201"; protein_id "ENSMUSP00000031845.7"; transcript_support_level "1"; mgi_id "MGI:1889850"; tag "basic"; ccdsid "CCDS20130.1"; havana_gene "OTTMUSG00000035970.1"; havana_transcript "OTTMUST00000092298.1";
chr6	HAVANA	exon	50240624	50240842	.	-	.	gene_id "ENSMUSG00000029821.16"; transcript_id "ENSMUST00000031845.13"; exon_number "1"; exon_id "ENSMUSE00000707317.2"; gene_type "protein_coding"; gene_name "Gsdme"; transcript_type "protein_coding"; transcript_name "Gsdme-201"; protein_id "ENSMUSP00000031845.7"; transcript_support_level "1"; mgi_id "MGI:1889850"; tag "basic"; ccdsid "CCDS20130.1"; havana_gene "OTTMUSG00000035970.1"; havana_transcript "OTTMUST00000092298.1";
chr6	HAVANA	UTR	50240624	50240842	.	-	.	gene_id "ENSMUSG00000029821.16"; transcript_id "ENSMUST00000031845.13"; exon_number "2"; exon_id "ENSMUSE00000707317.2"; gene_type "protein_coding"; gene_name "Gsdme"; transcript_type "protein_coding"; transcript_name "Gsdme-201"; protein_id "ENSMUSP00000031845.7"; transcript_support_level "1"; mgi_id "MGI:1889850"; tag "basic"; ccdsid "CCDS20130.1"; havana_gene "OTTMUSG00000035970.1"; havana_transcript "OTTMUST00000092298.1";
chr6	HAVANA	exon	50238714	50238897	.	-	.	gene_id "ENSMUSG00000029821.16"; transcript_id "ENSMUST00000031845.13"; exon_number "3"; exon_id "ENSMUSE00000384747.4"; gene_type "protein_coding"; gene_name "Gsdme"; transcript_type "protein_coding"; transcript_name "Gsdme-201"; protein_id "ENSMUSP00000031845.7"; transcript_support_level "1"; mgi_id "MGI:1889850"; tag "basic"; ccdsid "CCDS20130.1"; havana_gene "OTTMUSG00000035970.1"; havana_transcript "OTTMUST00000092298.1";
chr6	HAVANA	UTR	50238714	50238897	.	-	.	gene_id "ENSMUSG00000029821.16"; transcript_id "ENSMUST00000031845.13"; exon_number "4"; exon_id "ENSMUSE00000384747.4"; gene_type "protein_coding"; gene_name "Gsdme"; transcript_type "protein_coding"; transcript_name "Gsdme-201"; protein_id "ENSMUSP00000031845.7"; transcript_support_level "1"; mgi_id "MGI:1889850"; tag "basic"; ccdsid "CCDS20130.1"; havana_gene "OTTMUSG00000035970.1"; havana_transcript "OTTMUST00000092298.1";
chr6	HAVANA	UTR	50228467	50228493	.	-	.	gene_id "ENSMUSG00000029821.16"; transcript_id "ENSMUST00000031845.13"; exon_number "5"; exon_id "1805";
chr6	HAVANA	start_codon	50228464	50228466	.	-	.	gene_id "ENSMUSG00000029821.16"; transcript_id "ENSMUST00000031845.13"; exon_number "6"; exon_id "1806";
chr6	HAVANA	exon	50228256	50228493	.	-	.	gene_id "ENSMUSG00000029821.16"; transcript_id "ENSMUST00000031845.13"; exon_number "7"; exon_id "ENSMUSE00000193072.2"; gene_type "protein_coding"; gene_name "Gsdme"; transcript_type "protein_coding"; transcript_name "Gsdme-201"; protein_id "ENSMUSP00000031845.7"; transcript_support_level "1"; mgi_id "MGI:1889850"; tag "basic"; ccdsid "CCDS20130.1"; havana_gene "OTTMUSG00000035970.1"; havana_transcript "OTTMUST00000092298.1";
chr6	HAVANA	CDS	50228256	50228466	.	-	.	gene_id "ENSMUSG00000029821.16"; transcript_id "ENSMUST00000031845.13"; exon_number "8"; exon_id "1807";
chr6	HAVANA	exon	50222910	50223102	.	-	.	gene_id "ENSMUSG00000029821.16"; transcript_id "ENSMUST00000031845.13"; exon_number "9"; exon_id "ENSMUSE00000193071.2"; gene_type "protein_coding"; gene_name "Gsdme"; transcript_type "protein_coding"; transcript_name "Gsdme-201"; protein_id "ENSMUSP00000031845.7"; transcript_support_level "1"; mgi_id "MGI:1889850"; tag "basic"; ccdsid "CCDS20130.1"; havana_gene "OTTMUSG00000035970.1"; havana_transcript "OTTMUST00000092298.1";
chr6	HAVANA	CDS	50222910	50223102	.	-	.	gene_id "ENSMUSG00000029821.16"; transcript_id "ENSMUST00000031845.13"; exon_number "10"; exon_id "ENSMUSE00000193071.2"; gene_type "protein_coding"; gene_name "Gsdme"; transcript_type "protein_coding"; transcript_name "Gsdme-201"; protein_id "ENSMUSP00000031845.7"; transcript_support_level "1"; mgi_id "MGI:1889850"; tag "basic"; ccdsid "CCDS20130.1"; havana_gene "OTTMUSG00000035970.1"; havana_transcript "OTTMUST00000092298.1";
chr6	HAVANA	exon	50206266	50206437	.	-	.	gene_id "ENSMUSG00000029821.16"; transcript_id "ENSMUST00000031845.13"; exon_number "11"; exon_id "ENSMUSE00000193067.4"; gene_type "protein_coding"; gene_name "Gsdme"; transcript_type "protein_coding"; transcript_name "Gsdme-201"; protein_id "ENSMUSP00000031845.7"; transcript_support_level "1"; mgi_id "MGI:1889850"; tag "basic"; ccdsid "CCDS20130.1"; havana_gene "OTTMUSG00000035970.1"; havana_transcript "OTTMUST00000092298.1";
chr6	HAVANA	CDS	50206266	50206437	.	-	.	gene_id "ENSMUSG00000029821.16"; transcript_id "ENSMUST00000031845.13"; exon_number "12"; exon_id "ENSMUSE00000193067.4"; gene_type "protein_coding"; gene_name "Gsdme"; transcript_type "protein_coding"; transcript_name "Gsdme-201"; protein_id "ENSMUSP00000031845.7"; transcript_support_level "1"; mgi_id "MGI:1889850"; tag "basic"; ccdsid "CCDS20130.1"; havana_gene "OTTMUSG00000035970.1"; havana_transcript "OTTMUST00000092298.1";
chr6	HAVANA	exon	50204259	50204379	.	-	.	gene_id "ENSMUSG00000029821.16"; transcript_id "ENSMUST00000031845.13"; exon_number "13"; exon_id "ENSMUSE00000193065.4"; gene_type "protein_coding"; gene_name "Gsdme"; transcript_type "protein_coding"; transcript_name "Gsdme-201"; protein_id "ENSMUSP00000031845.7"; transcript_support_level "1"; mgi_id "MGI:1889850"; tag "basic"; ccdsid "CCDS20130.1"; havana_gene "OTTMUSG00000035970.1"; havana_transcript "OTTMUST00000092298.1";
chr6	HAVANA	CDS	50204259	50204379	.	-	.	gene_id "ENSMUSG00000029821.16"; transcript_id "ENSMUST00000031845.13"; exon_number "14"; exon_id "ENSMUSE00000193065.4"; gene_type "protein_coding"; gene_name "Gsdme"; transcript_type "protein_coding"; transcript_name "Gsdme-201"; protein_id "ENSMUSP00000031845.7"; transcript_support_level "1"; mgi_id "MGI:1889850"; tag "basic"; ccdsid "CCDS20130.1"; havana_gene "OTTMUSG00000035970.1"; havana_transcript "OTTMUST00000092298.1";
chr6	HAVANA	exon	50199716	50199880	.	-	.	gene_id "ENSMUSG00000029821.16"; transcript_id "ENSMUST00000031845.13"; exon_number "15"; exon_id "ENSMUSE00000193064.4"; gene_type "protein_coding"; gene_name "Gsdme"; transcript_type "protein_coding"; transcript_name "Gsdme-201"; protein_id "ENSMUSP00000031845.7"; transcript_support_level "1"; mgi_id "MGI:1889850"; tag "basic"; ccdsid "CCDS20130.1"; havana_gene "OTTMUSG00000035970.1"; havana_transcript "OTTMUST00000092298.1";
chr6	HAVANA	CDS	50199716	50199880	.	-	.	gene_id "ENSMUSG00000029821.16"; transcript_id "ENSMUST00000031845.13"; exon_number "16"; exon_id "ENSMUSE00000193064.4"; gene_type "protein_coding"; gene_name "Gsdme"; transcript_type "protein_coding"; transcript_name "Gsdme-201"; protein_id "ENSMUSP00000031845.7"; transcript_support_level "1"; mgi_id "MGI:1889850"; tag "basic"; ccdsid "CCDS20130.1"; havana_gene "OTTMUSG00000035970.1"; havana_transcript "OTTMUST00000092298.1";
chr6	HAVANA	exon	50197969	50198096	.	-	.	gene_id "ENSMUSG00000029821.16"; transcript_id "ENSMUST00000031845.13"; exon_number "17"; exon_id "ENSMUSE00000193063.4"; gene_type "protein_coding"; gene_name "Gsdme"; transcript_type "protein_coding"; transcript_name "Gsdme-201"; protein_id "ENSMUSP00000031845.7"; transcript_support_level "1"; mgi_id "MGI:1889850"; tag "basic"; ccdsid "CCDS20130.1"; havana_gene "OTTMUSG00000035970.1"; havana_transcript "OTTMUST00000092298.1";
chr6	HAVANA	CDS	50197969	50198096	.	-	.	gene_id "ENSMUSG00000029821.16"; transcript_id "ENSMUST00000031845.13"; exon_number "18"; exon_id "ENSMUSE00000193063.4"; gene_type "protein_coding"; gene_name "Gsdme"; transcript_type "protein_coding"; transcript_name "Gsdme-201"; protein_id "ENSMUSP00000031845.7"; transcript_support_level "1"; mgi_id "MGI:1889850"; tag "basic"; ccdsid "CCDS20130.1"; havana_gene "OTTMUSG00000035970.1"; havana_transcript "OTTMUST00000092298.1";
chr6	HAVANA	exon	50196217	50196418	.	-	.	gene_id "ENSMUSG00000029821.16"; transcript_id "ENSMUST00000031845.13"; exon_number "19"; exon_id "ENSMUSE00000193070.4"; gene_type "protein_coding"; gene_name "Gsdme"; transcript_type "protein_coding"; transcript_name "Gsdme-201"; protein_id "ENSMUSP00000031845.7"; transcript_support_level "1"; mgi_id "MGI:1889850"; tag "basic"; ccdsid "CCDS20130.1"; havana_gene "OTTMUSG00000035970.1"; havana_transcript "OTTMUST00000092298.1";
chr6	HAVANA	CDS	50196217	50196418	.	-	.	gene_id "ENSMUSG00000029821.16"; transcript_id "ENSMUST00000031845.13"; exon_number "20"; exon_id "ENSMUSE00000193070.4"; gene_type "protein_coding"; gene_name "Gsdme"; transcript_type "protein_coding"; transcript_name "Gsdme-201"; protein_id "ENSMUSP00000031845.7"; transcript_support_level "1"; mgi_id "MGI:1889850"; tag "basic"; ccdsid "CCDS20130.1"; havana_gene "OTTMUSG00000035970.1"; havana_transcript "OTTMUST00000092298.1";
chr6	HAVANA	exon	50193330	50193403	.	-	.	gene_id "ENSMUSG00000029821.16"; transcript_id "ENSMUST00000031845.13"; exon_number "21"; exon_id "ENSMUSE00000193068.4"; gene_type "protein_coding"; gene_name "Gsdme"; transcript_type "protein_coding"; transcript_name "Gsdme-201"; protein_id "ENSMUSP00000031845.7"; transcript_support_level "1"; mgi_id "MGI:1889850"; tag "basic"; ccdsid "CCDS20130.1"; havana_gene "OTTMUSG00000035970.1"; havana_transcript "OTTMUST00000092298.1";
chr6	HAVANA	CDS	50193330	50193403	.	-	.	gene_id "ENSMUSG00000029821.16"; transcript_id "ENSMUST00000031845.13"; exon_number "22"; exon_id "ENSMUSE00000193068.4"; gene_type "protein_coding"; gene_name "Gsdme"; transcript_type "protein_coding"; transcript_name "Gsdme-201"; protein_id "ENSMUSP00000031845.7"; transcript_support_level "1"; mgi_id "MGI:1889850"; tag "basic"; ccdsid "CCDS20130.1"; havana_gene "OTTMUSG00000035970.1"; havana_transcript "OTTMUST00000092298.1";
chr6	HAVANA	CDS	50184917	50185186	.	-	.	gene_id "ENSMUSG00000029821.16"; transcript_id "ENSMUST00000031845.13"; exon_number "23"; exon_id "1808";
chr6	HAVANA	stop_codon	50184914	50184916	.	-	.	gene_id "ENSMUSG00000029821.16"; transcript_id "ENSMUST00000031845.13"; exon_number "24"; exon_id "1809";
chr6	HAVANA	exon	50184381	50185186	.	-	.	gene_id "ENSMUSG00000029821.16"; transcript_id "ENSMUST00000031845.13"; exon_number "25"; exon_id "ENSMUSE00000891483.2"; gene_type "protein_coding"; gene_name "Gsdme"; transcript_type "protein_coding"; transcript_name "Gsdme-201"; protein_id "ENSMUSP00000031845.7"; transcript_support_level "1"; mgi_id "MGI:1889850"; tag "basic"; ccdsid "CCDS20130.1"; havana_gene "OTTMUSG00000035970.1"; havana_transcript "OTTMUST00000092298.1";
chr6	HAVANA	UTR	50184381	50184916	.	-	.	gene_id "ENSMUSG00000029821.16"; transcript_id "ENSMUST00000031845.13"; exon_number "26"; exon_id "1810";
chr6	IsoQuant	transcript	50189694	50238739	.	-	.	gene_id "ENSMUSG00000029821.16"; transcript_id "transcript3421.chr6.nic"; exons "8";
chr6	IsoQuant	exon	50238714	50238739	.	-	.	gene_id "ENSMUSG00000029821.16"; transcript_id "transcript3421.chr6.nic"; exon_number "1"; exon_id "1811";
chr6	IsoQuant	exon	50228256	50228493	.	-	.	gene_id "ENSMUSG00000029821.16"; transcript_id "transcript3421.chr6.nic"; exon_number "2"; exon_id "ENSMUSE00000193072.2";
chr6	IsoQuant	exon	50222910	50223102	.	-	.	gene_id "ENSMUSG00000029821.16"; transcript_id "transcript3421.chr6.nic"; exon_number "3"; exon_id "ENSMUSE00000193071.2";
chr6	IsoQuant	exon	50206266	50206437	.	-	.	gene_id "ENSMUSG00000029821.16"; transcript_id "transcript3421.chr6.nic"; exon_number "4"; exon_id "ENSMUSE00000193067.4";
chr6	IsoQuant	exon	50204259	50204379	.	-	.	gene_id "ENSMUSG00000029821.16"; transcript_id "transcript3421.chr6.nic"; exon_number "5"; exon_id "ENSMUSE00000193065.4";
chr6	IsoQuant	exon	50199716	50199880	.	-	.	gene_id "ENSMUSG00000029821.16"; transcript_id "transcript3421.chr6.nic"; exon_number "6"; exon_id "ENSMUSE00000193064.4";
chr6	IsoQuant	exon	50197969	50198096	.	-	.	gene_id "ENSMUSG00000029821.16"; transcript_id "transcript3421.chr6.nic"; exon_number "7"; exon_id "ENSMUSE00000193063.4";
chr6	IsoQuant	exon	50189694	50196418	.	-	.	gene_id "ENSMUSG00000029821.16"; transcript_id "transcript3421.chr6.nic"; exon_number "8"; exon_id "1812";
chr6	HAVANA	transcript	50236361	50238955	.	-	.	gene_id "ENSMUSG00000029821.16"; transcript_id "ENSMUST00000204700.2"; exons "1"; gene_type "protein_coding"; gene_name "Gsdme"; transcript_type "retained_intron"; transcript_name "Gsdme-207"; transcript_support_level "NA"; mgi_id "MGI:1889850"; havana_gene "OTTMUSG00000035970.1"; havana_transcript "OTTMUST00000141376.1";
chr6	HAVANA	exon	50236361	50238955	.	-	.	gene_id "ENSMUSG00000029821.16"; transcript_id "ENSMUST00000204700.2"; exon_number "1"; exon_id "ENSMUSE00001369074.2"; gene_type "protein_coding"; gene_name "Gsdme"; transcript_type "retained_intron"; transcript_name "Gsdme-207"; transcript_support_level "NA"; mgi_id "MGI:1889850"; havana_gene "OTTMUSG00000035970.1"; havana_transcript "OTTMUST00000141376.1";
chr6	HAVANA	gene	50270310	50433181	.	-	.	gene_id "ENSMUSG00000029822.16"; transcripts "2"; gene_type "protein_coding"; gene_name "Osbpl3"; mgi_id "MGI:1918970"; tag "overlapping_locus"; havana_gene "OTTMUSG00000022235.1";
chr6	IsoQuant	transcript	50272163	50433144	.	-	.	gene_id "ENSMUSG00000029822.16"; transcript_id "transcript3424.chr6.nic"; exons "24";
chr6	IsoQuant	exon	50432805	50433144	.	-	.	gene_id "ENSMUSG00000029822.16"; transcript_id "transcript3424.chr6.nic"; exon_number "1"; exon_id "1813";
chr6	IsoQuant	exon	50405309	50405400	.	-	.	gene_id "ENSMUSG00000029822.16"; transcript_id "transcript3424.chr6.nic"; exon_number "2"; exon_id "ENSMUSE00000506925.3";
chr6	IsoQuant	exon	50347103	50347338	.	-	.	gene_id "ENSMUSG00000029822.16"; transcript_id "transcript3424.chr6.nic"; exon_number "3"; exon_id "ENSMUSE00001230838.2";
chr6	IsoQuant	exon	50329965	50330081	.	-	.	gene_id "ENSMUSG00000029822.16"; transcript_id "transcript3424.chr6.nic"; exon_number "4"; exon_id "ENSMUSE00001256106.2";
chr6	IsoQuant	exon	50329764	50329817	.	-	.	gene_id "ENSMUSG00000029822.16"; transcript_id "transcript3424.chr6.nic"; exon_number "5"; exon_id "ENSMUSE00001275737.2";
chr6	IsoQuant	exon	50328824	50328937	.	-	.	gene_id "ENSMUSG00000029822.16"; transcript_id "transcript3424.chr6.nic"; exon_number "6"; exon_id "ENSMUSE00001255887.2";
chr6	IsoQuant	exon	50324951	50325118	.	-	.	gene_id "ENSMUSG00000029822.16"; transcript_id "transcript3424.chr6.nic"; exon_number "7"; exon_id "ENSMUSE00001302140.2";
chr6	IsoQuant	exon	50324346	50324469	.	-	.	gene_id "ENSMUSG00000029822.16"; transcript_id "transcript3424.chr6.nic"; exon_number "8"; exon_id "ENSMUSE00001311715.2";
chr6	IsoQuant	exon	50323308	50323411	.	-	.	gene_id "ENSMUSG00000029822.16"; transcript_id "transcript3424.chr6.nic"; exon_number "9"; exon_id "ENSMUSE00001299095.2";
chr6	IsoQuant	exon	50322991	50323083	.	-	.	gene_id "ENSMUSG00000029822.16"; transcript_id "transcript3424.chr6.nic"; exon_number "10"; exon_id "ENSMUSE00001297701.2";
chr6	IsoQuant	exon	50321854	50322010	.	-	.	gene_id "ENSMUSG00000029822.16"; transcript_id "transcript3424.chr6.nic"; exon_number "11"; exon_id "ENSMUSE00001232719.2";
chr6	IsoQuant	exon	50313195	50313325	.	-	.	gene_id "ENSMUSG00000029822.16"; transcript_id "transcript3424.chr6.nic"; exon_number "12"; exon_id "ENSMUSE00000193106.2";
chr6	IsoQuant	exon	50310166	50310273	.	-	.	gene_id "ENSMUSG00000029822.16"; transcript_id "transcript3424.chr6.nic"; exon_number "13"; exon_id "ENSMUSE00000193084.2";
chr6	IsoQuant	exon	50305650	50305784	.	-	.	gene_id "ENSMUSG00000029822.16"; transcript_id "transcript3424.chr6.nic"; exon_number "14"; exon_id "ENSMUSE00001274703.2";
chr6	IsoQuant	exon	50304355	50304448	.	-	.	gene_id "ENSMUSG00000029822.16"; transcript_id "transcript3424.chr6.nic"; exon_number "15"; exon_id "ENSMUSE00001374556.2";
chr6	IsoQuant	exon	50299953	50300203	.	-	.	gene_id "ENSMUSG00000029822.16"; transcript_id "transcript3424.chr6.nic"; exon_number "16"; exon_id "ENSMUSE00001286788.2";
chr6	IsoQuant	exon	50297017	50297154	.	-	.	gene_id "ENSMUSG00000029822.16"; transcript_id "transcript3424.chr6.nic"; exon_number "17"; exon_id "ENSMUSE00001296071.2";
chr6	IsoQuant	exon	50289612	50289675	.	-	.	gene_id "ENSMUSG00000029822.16"; transcript_id "transcript3424.chr6.nic"; exon_number "18"; exon_id "ENSMUSE00001277040.2";
chr6	IsoQuant	exon	50286293	50286371	.	-	.	gene_id "ENSMUSG00000029822.16"; transcript_id "transcript3424.chr6.nic"; exon_number "19"; exon_id "ENSMUSE00001254148.2";
chr6	IsoQuant	exon	50285271	50285415	.	-	.	gene_id "ENSMUSG00000029822.16"; transcript_id "transcript3424.chr6.nic"; exon_number "20"; exon_id "ENSMUSE00001305743.2";
chr6	IsoQuant	exon	50279997	50280141	.	-	.	gene_id "ENSMUSG00000029822.16"; transcript_id "transcript3424.chr6.nic"; exon_number "21"; exon_id "ENSMUSE00001299450.2";
chr6	IsoQuant	exon	50277904	50278030	.	-	.	gene_id "ENSMUSG00000029822.16"; transcript_id "transcript3424.chr6.nic"; exon_number "22"; exon_id "ENSMUSE00001042264.2";
chr6	IsoQuant	exon	50276296	50276418	.	-	.	gene_id "ENSMUSG00000029822.16"; transcript_id "transcript3424.chr6.nic"; exon_number "23"; exon_id "ENSMUSE00001015057.2";
chr6	IsoQuant	exon	50272163	50274141	.	-	.	gene_id "ENSMUSG00000029822.16"; transcript_id "transcript3424.chr6.nic"; exon_number "24"; exon_id "ENSMUSE00000790546.2";
chr6	IsoQuant	transcript	50273779	50433144	.	-	.	gene_id "ENSMUSG00000029822.16"; transcript_id "transcript3427.chr6.nic"; exons "23";
chr6	IsoQuant	exon	50432805	50433144	.	-	.	gene_id "ENSMUSG00000029822.16"; transcript_id "transcript3427.chr6.nic"; exon_number "1"; exon_id "chr6.1813";
chr6	IsoQuant	exon	50405309	50405400	.	-	.	gene_id "ENSMUSG00000029822.16"; transcript_id "transcript3427.chr6.nic"; exon_number "2"; exon_id "ENSMUSE00000506925.3";
chr6	IsoQuant	exon	50347103	50347338	.	-	.	gene_id "ENSMUSG00000029822.16"; transcript_id "transcript3427.chr6.nic"; exon_number "3"; exon_id "ENSMUSE00001230838.2";
chr6	IsoQuant	exon	50329965	50330081	.	-	.	gene_id "ENSMUSG00000029822.16"; transcript_id "transcript3427.chr6.nic"; exon_number "4"; exon_id "ENSMUSE00001256106.2";
chr6	IsoQuant	exon	50329764	50329817	.	-	.	gene_id "ENSMUSG00000029822.16"; transcript_id "transcript3427.chr6.nic"; exon_number "5"; exon_id "ENSMUSE00001275737.2";
chr6	IsoQuant	exon	50328824	50328937	.	-	.	gene_id "ENSMUSG00000029822.16"; transcript_id "transcript3427.chr6.nic"; exon_number "6"; exon_id "ENSMUSE00001255887.2";
chr6	IsoQuant	exon	50324951	50325118	.	-	.	gene_id "ENSMUSG00000029822.16"; transcript_id "transcript3427.chr6.nic"; exon_number "7"; exon_id "ENSMUSE00001302140.2";
chr6	IsoQuant	exon	50324346	50324469	.	-	.	gene_id "ENSMUSG00000029822.16"; transcript_id "transcript3427.chr6.nic"; exon_number "8"; exon_id "ENSMUSE00001311715.2";
chr6	IsoQuant	exon	50323308	50323411	.	-	.	gene_id "ENSMUSG00000029822.16"; transcript_id "transcript3427.chr6.nic"; exon_number "9"; exon_id "ENSMUSE00001299095.2";
chr6	IsoQuant	exon	50322991	50323083	.	-	.	gene_id "ENSMUSG00000029822.16"; transcript_id "transcript3427.chr6.nic"; exon_number "10"; exon_id "ENSMUSE00001297701.2";
chr6	IsoQuant	exon	50321854	50322010	.	-	.	gene_id "ENSMUSG00000029822.16"; transcript_id "transcript3427.chr6.nic"; exon_number "11"; exon_id "ENSMUSE00001232719.2";
chr6	IsoQuant	exon	50313195	50313325	.	-	.	gene_id "ENSMUSG00000029822.16"; transcript_id "transcript3427.chr6.nic"; exon_number "12"; exon_id "ENSMUSE00000193106.2";
chr6	IsoQuant	exon	50305650	50305784	.	-	.	gene_id "ENSMUSG00000029822.16"; transcript_id "transcript3427.chr6.nic"; exon_number "13"; exon_id "ENSMUSE00001274703.2";
chr6	IsoQuant	exon	50304355	50304448	.	-	.	gene_id "ENSMUSG00000029822.16"; transcript_id "transcript3427.chr6.nic"; exon_number "14"; exon_id "ENSMUSE00001374556.2";
chr6	IsoQuant	exon	50299953	50300203	.	-	.	gene_id "ENSMUSG00000029822.16"; transcript_id "transcript3427.chr6.nic"; exon_number "15"; exon_id "ENSMUSE00001286788.2";
chr6	IsoQuant	exon	50297017	50297154	.	-	.	gene_id "ENSMUSG00000029822.16"; transcript_id "transcript3427.chr6.nic"; exon_number "16"; exon_id "ENSMUSE00001296071.2";
chr6	IsoQuant	exon	50289612	50289675	.	-	.	gene_id "ENSMUSG00000029822.16"; transcript_id "transcript3427.chr6.nic"; exon_number "17"; exon_id "ENSMUSE00001277040.2";
chr6	IsoQuant	exon	50286293	50286371	.	-	.	gene_id "ENSMUSG00000029822.16"; transcript_id "transcript3427.chr6.nic"; exon_number "18"; exon_id "ENSMUSE00001254148.2";
chr6	IsoQuant	exon	50285271	50285415	.	-	.	gene_id "ENSMUSG00000029822.16"; transcript_id "transcript3427.chr6.nic"; exon_number "19"; exon_id "ENSMUSE00001305743.2";
chr6	IsoQuant	exon	50279997	50280141	.	-	.	gene_id "ENSMUSG00000029822.16"; transcript_id "transcript3427.chr6.nic"; exon_number "20"; exon_id "ENSMUSE00001299450.2";
chr6	IsoQuant	exon	50277904	50278030	.	-	.	gene_id "ENSMUSG00000029822.16"; transcript_id "transcript3427.chr6.nic"; exon_number "21"; exon_id "ENSMUSE00001042264.2";
chr6	IsoQuant	exon	50276296	50276418	.	-	.	gene_id "ENSMUSG00000029822.16"; transcript_id "transcript3427.chr6.nic"; exon_number "22"; exon_id "ENSMUSE00001015057.2";
chr6	IsoQuant	exon	50273779	50274141	.	-	.	gene_id "ENSMUSG00000029822.16"; transcript_id "transcript3427.chr6.nic"; exon_number "23"; exon_id "ENSMUSE00000699463.3";
chr6	HAVANA	gene	50539543	50543518	.	-	.	gene_id "ENSMUSG00000063694.6"; transcripts "1"; gene_type "protein_coding"; gene_name "Cycs"; mgi_id "MGI:88578"; havana_gene "OTTMUSG00000034264.1";
chr6	HAVANA	transcript	50539543	50543518	.	-	.	gene_id "ENSMUSG00000063694.6"; transcript_id "ENSMUST00000161401.2"; exons "3"; gene_type "protein_coding"; gene_name "Cycs"; transcript_type "protein_coding"; transcript_name "Cycs-202"; protein_id "ENSMUSP00000124523.2"; transcript_support_level "1"; mgi_id "MGI:88578"; tag "basic"; ccdsid "CCDS20131.1"; havana_gene "OTTMUSG00000034264.1"; havana_transcript "OTTMUST00000087067.1";
chr6	HAVANA	exon	50543396	50543518	.	-	.	gene_id "ENSMUSG00000063694.6"; transcript_id "ENSMUST00000161401.2"; exon_number "1"; exon_id "ENSMUSE00000193121.7"; gene_type "protein_coding"; gene_name "Cycs"; transcript_type "protein_coding"; transcript_name "Cycs-202"; protein_id "ENSMUSP00000124523.2"; transcript_support_level "1"; mgi_id "MGI:88578"; tag "basic"; ccdsid "CCDS20131.1"; havana_gene "OTTMUSG00000034264.1"; havana_transcript "OTTMUST00000087067.1";
chr6	HAVANA	UTR	50543396	50543518	.	-	.	gene_id "ENSMUSG00000063694.6"; transcript_id "ENSMUST00000161401.2"; exon_number "2"; exon_id "ENSMUSE00000193121.7"; gene_type "protein_coding"; gene_name "Cycs"; transcript_type "protein_coding"; transcript_name "Cycs-202"; protein_id "ENSMUSP00000124523.2"; transcript_support_level "1"; mgi_id "MGI:88578"; tag "basic"; ccdsid "CCDS20131.1"; havana_gene "OTTMUSG00000034264.1"; havana_transcript "OTTMUST00000087067.1";
chr6	HAVANA	UTR	50542641	50542648	.	-	.	gene_id "ENSMUSG00000063694.6"; transcript_id "ENSMUST00000161401.2"; exon_number "3"; exon_id "1814";
chr6	HAVANA	start_codon	50542638	50542640	.	-	.	gene_id "ENSMUSG00000063694.6"; transcript_id "ENSMUST00000161401.2"; exon_number "4"; exon_id "1815";
chr6	HAVANA	exon	50542472	50542648	.	-	.	gene_id "ENSMUSG00000063694.6"; transcript_id "ENSMUST00000161401.2"; exon_number "5"; exon_id "ENSMUSE00000475841.3"; gene_type "protein_coding"; gene_name "Cycs"; transcript_type "protein_coding"; transcript_name "Cycs-202"; protein_id "ENSMUSP00000124523.2"; transcript_support_level "1"; mgi_id "MGI:88578"; tag "basic"; ccdsid "CCDS20131.1"; havana_gene "OTTMUSG00000034264.1"; havana_transcript "OTTMUST00000087067.1";
chr6	HAVANA	CDS	50542472	50542640	.	-	.	gene_id "ENSMUSG00000063694.6"; transcript_id "ENSMUST00000161401.2"; exon_number "6"; exon_id "1816";
chr6	HAVANA	CDS	50542220	50542365	.	-	.	gene_id "ENSMUSG00000063694.6"; transcript_id "ENSMUST00000161401.2"; exon_number "7"; exon_id "1817";
chr6	HAVANA	stop_codon	50542217	50542219	.	-	.	gene_id "ENSMUSG00000063694.6"; transcript_id "ENSMUST00000161401.2"; exon_number "8"; exon_id "1818";
chr6	HAVANA	exon	50539543	50542365	.	-	.	gene_id "ENSMUSG00000063694.6"; transcript_id "ENSMUST00000161401.2"; exon_number "9"; exon_id "ENSMUSE00000860077.2"; gene_type "protein_coding"; gene_name "Cycs"; transcript_type "protein_coding"; transcript_name "Cycs-202"; protein_id "ENSMUSP00000124523.2"; transcript_support_level "1"; mgi_id "MGI:88578"; tag "basic"; ccdsid "CCDS20131.1"; havana_gene "OTTMUSG00000034264.1"; havana_transcript "OTTMUST00000087067.1";
chr6	HAVANA	UTR	50539543	50542219	.	-	.	gene_id "ENSMUSG00000063694.6"; transcript_id "ENSMUST00000161401.2"; exon_number "10"; exon_id "1819";
chr6	HAVANA	gene	50543585	50627227	.	+	.	gene_id "ENSMUSG00000085776.11"; transcripts "1"; gene_type "lncRNA"; gene_name "5430402O13Rik"; mgi_id "MGI:1918631"; tag "ncRNA_host"; havana_gene "OTTMUSG00000034263.1";
chr6	HAVANA	transcript	50543598	50602684	.	+	.	gene_id "ENSMUSG00000085776.11"; transcript_id "ENSMUST00000379670.1"; exons "2"; gene_type "lncRNA"; gene_name "5430402O13Rik"; transcript_type "lncRNA"; transcript_name "5430402O13Rik-209"; mgi_id "MGI:1918631"; tag "basic"; havana_gene "OTTMUSG00000034263.1";
chr6	HAVANA	exon	50543598	50544002	.	+	.	gene_id "ENSMUSG00000085776.11"; transcript_id "ENSMUST00000379670.1"; exon_number "1"; exon_id "ENSMUSE00001746574.1"; gene_type "lncRNA"; gene_name "5430402O13Rik"; transcript_type "lncRNA"; transcript_name "5430402O13Rik-209"; mgi_id "MGI:1918631"; tag "basic"; havana_gene "OTTMUSG00000034263.1";
chr6	HAVANA	exon	50600796	50602684	.	+	.	gene_id "ENSMUSG00000085776.11"; transcript_id "ENSMUST00000379670.1"; exon_number "2"; exon_id "ENSMUSE00001746604.1"; gene_type "lncRNA"; gene_name "5430402O13Rik"; transcript_type "lncRNA"; transcript_name "5430402O13Rik-209"; mgi_id "MGI:1918631"; tag "basic"; havana_gene "OTTMUSG00000034263.1";
chr6	HAVANA	gene	50752909	50823031	.	+	.	gene_id "ENSMUSG00000107667.4"; transcripts "1"; gene_type "lncRNA"; gene_name "C530044C16Rik"; mgi_id "MGI:2443109"; havana_gene "OTTMUSG00000057513.1";
chr6	HAVANA	transcript	50753151	50792015	.	+	.	gene_id "ENSMUSG00000107667.4"; transcript_id "ENSMUST00000366797.1"; exons "2"; gene_type "lncRNA"; gene_name "C530044C16Rik"; transcript_type "lncRNA"; transcript_name "C530044C16Rik-208"; mgi_id "MGI:2443109"; tag "TAGENE"; havana_gene "OTTMUSG00000057513.1";
chr6	HAVANA	exon	50753151	50753383	.	+	.	gene_id "ENSMUSG00000107667.4"; transcript_id "ENSMUST00000366797.1"; exon_number "1"; exon_id "ENSMUSE00001721929.1"; gene_type "lncRNA"; gene_name "C530044C16Rik"; transcript_type "lncRNA"; transcript_name "C530044C16Rik-208"; mgi_id "MGI:2443109"; tag "TAGENE"; havana_gene "OTTMUSG00000057513.1";
chr6	HAVANA	exon	50790692	50792015	.	+	.	gene_id "ENSMUSG00000107667.4"; transcript_id "ENSMUST00000366797.1"; exon_number "2"; exon_id "ENSMUSE00001721898.1"; gene_type "lncRNA"; gene_name "C530044C16Rik"; transcript_type "lncRNA"; transcript_name "C530044C16Rik-208"; mgi_id "MGI:2443109"; tag "TAGENE"; havana_gene "OTTMUSG00000057513.1";
chr6	HAVANA	gene	51409650	51435748	.	+	.	gene_id "ENSMUSG00000029832.17"; transcripts "1"; gene_type "protein_coding"; gene_name "Nfe2l3"; mgi_id "MGI:1339958"; tag "overlapping_locus"; havana_gene "OTTMUSG00000034271.1";
chr6	HAVANA	transcript	51409650	51435748	.	+	.	gene_id "ENSMUSG00000029832.17"; transcript_id "ENSMUST00000005103.12"; exons "4"; gene_type "protein_coding"; gene_name "Nfe2l3"; transcript_type "protein_coding"; transcript_name "Nfe2l3-201"; protein_id "ENSMUSP00000005103.6"; transcript_support_level "1"; mgi_id "MGI:1339958"; tag "basic"; ccdsid "CCDS20134.1"; havana_gene "OTTMUSG00000034271.1"; havana_transcript "OTTMUST00000087085.1";
chr6	HAVANA	UTR	51409650	51409886	.	+	.	gene_id "ENSMUSG00000029832.17"; transcript_id "ENSMUST00000005103.12"; exon_number "1"; exon_id "1820";
chr6	HAVANA	exon	51409650	51410393	.	+	.	gene_id "ENSMUSG00000029832.17"; transcript_id "ENSMUST00000005103.12"; exon_number "2"; exon_id "ENSMUSE00000855620.2"; gene_type "protein_coding"; gene_name "Nfe2l3"; transcript_type "protein_coding"; transcript_name "Nfe2l3-201"; protein_id "ENSMUSP00000005103.6"; transcript_support_level "1"; mgi_id "MGI:1339958"; tag "basic"; ccdsid "CCDS20134.1"; havana_gene "OTTMUSG00000034271.1"; havana_transcript "OTTMUST00000087085.1";
chr6	HAVANA	start_codon	51409887	51409889	.	+	.	gene_id "ENSMUSG00000029832.17"; transcript_id "ENSMUST00000005103.12"; exon_number "3"; exon_id "1821";
chr6	HAVANA	CDS	51409887	51410393	.	+	.	gene_id "ENSMUSG00000029832.17"; transcript_id "ENSMUST00000005103.12"; exon_number "4"; exon_id "1822";
chr6	HAVANA	CDS	51427947	51428123	.	+	.	gene_id "ENSMUSG00000029832.17"; transcript_id "ENSMUST00000005103.12"; exon_number "5"; exon_id "ENSMUSE00000193151.4"; gene_type "protein_coding"; gene_name "Nfe2l3"; transcript_type "protein_coding"; transcript_name "Nfe2l3-201"; protein_id "ENSMUSP00000005103.6"; transcript_support_level "1"; mgi_id "MGI:1339958"; tag "basic"; ccdsid "CCDS20134.1"; havana_gene "OTTMUSG00000034271.1"; havana_transcript "OTTMUST00000087085.1";
chr6	HAVANA	exon	51427947	51428123	.	+	.	gene_id "ENSMUSG00000029832.17"; transcript_id "ENSMUST00000005103.12"; exon_number "6"; exon_id "ENSMUSE00000193151.4"; gene_type "protein_coding"; gene_name "Nfe2l3"; transcript_type "protein_coding"; transcript_name "Nfe2l3-201"; protein_id "ENSMUSP00000005103.6"; transcript_support_level "1"; mgi_id "MGI:1339958"; tag "basic"; ccdsid "CCDS20134.1"; havana_gene "OTTMUSG00000034271.1"; havana_transcript "OTTMUST00000087085.1";
chr6	HAVANA	CDS	51433574	51433657	.	+	.	gene_id "ENSMUSG00000029832.17"; transcript_id "ENSMUST00000005103.12"; exon_number "7"; exon_id "ENSMUSE00000193153.4"; gene_type "protein_coding"; gene_name "Nfe2l3"; transcript_type "protein_coding"; transcript_name "Nfe2l3-201"; protein_id "ENSMUSP00000005103.6"; transcript_support_level "1"; mgi_id "MGI:1339958"; tag "basic"; ccdsid "CCDS20134.1"; havana_gene "OTTMUSG00000034271.1"; havana_transcript "OTTMUST00000087085.1";
chr6	HAVANA	exon	51433574	51433657	.	+	.	gene_id "ENSMUSG00000029832.17"; transcript_id "ENSMUST00000005103.12"; exon_number "8"; exon_id "ENSMUSE00000193153.4"; gene_type "protein_coding"; gene_name "Nfe2l3"; transcript_type "protein_coding"; transcript_name "Nfe2l3-201"; protein_id "ENSMUSP00000005103.6"; transcript_support_level "1"; mgi_id "MGI:1339958"; tag "basic"; ccdsid "CCDS20134.1"; havana_gene "OTTMUSG00000034271.1"; havana_transcript "OTTMUST00000087085.1";
chr6	HAVANA	CDS	51434210	51435421	.	+	.	gene_id "ENSMUSG00000029832.17"; transcript_id "ENSMUST00000005103.12"; exon_number "9"; exon_id "1823";
chr6	HAVANA	exon	51434210	51435748	.	+	.	gene_id "ENSMUSG00000029832.17"; transcript_id "ENSMUST00000005103.12"; exon_number "10"; exon_id "ENSMUSE00000351066.5"; gene_type "protein_coding"; gene_name "Nfe2l3"; transcript_type "protein_coding"; transcript_name "Nfe2l3-201"; protein_id "ENSMUSP00000005103.6"; transcript_support_level "1"; mgi_id "MGI:1339958"; tag "basic"; ccdsid "CCDS20134.1"; havana_gene "OTTMUSG00000034271.1"; havana_transcript "OTTMUST00000087085.1";
chr6	HAVANA	stop_codon	51435422	51435424	.	+	.	gene_id "ENSMUSG00000029832.17"; transcript_id "ENSMUST00000005103.12"; exon_number "11"; exon_id "1824";
chr6	HAVANA	UTR	51435422	51435748	.	+	.	gene_id "ENSMUSG00000029832.17"; transcript_id "ENSMUST00000005103.12"; exon_number "12"; exon_id "1825";
chr6	HAVANA	gene	51437912	51446882	.	-	.	gene_id "ENSMUSG00000004980.17"; transcripts "8"; gene_type "protein_coding"; gene_name "Hnrnpa2b1"; mgi_id "MGI:104819"; havana_gene "OTTMUSG00000057601.1";
chr6	IsoQuant	transcript	51438101	51446882	.	-	.	gene_id "ENSMUSG00000004980.17"; transcript_id "transcript3502.chr6.nic"; exons "11";
chr6	IsoQuant	exon	51446651	51446882	.	-	.	gene_id "ENSMUSG00000004980.17"; transcript_id "transcript3502.chr6.nic"; exon_number "1"; exon_id "1826";
chr6	IsoQuant	exon	51444165	51444275	.	-	.	gene_id "ENSMUSG00000004980.17"; transcript_id "transcript3502.chr6.nic"; exon_number "2"; exon_id "ENSMUSE00000617099.2";
chr6	IsoQuant	exon	51443886	51444032	.	-	.	gene_id "ENSMUSG00000004980.17"; transcript_id "transcript3502.chr6.nic"; exon_number "3"; exon_id "ENSMUSE00001368818.2";
chr6	IsoQuant	exon	51443475	51443685	.	-	.	gene_id "ENSMUSG00000004980.17"; transcript_id "transcript3502.chr6.nic"; exon_number "4"; exon_id "ENSMUSE00001364998.2";
chr6	IsoQuant	exon	51443283	51443384	.	-	.	gene_id "ENSMUSG00000004980.17"; transcript_id "transcript3502.chr6.nic"; exon_number "5"; exon_id "ENSMUSE00001365133.2";
chr6	IsoQuant	exon	51443122	51443202	.	-	.	gene_id "ENSMUSG00000004980.17"; transcript_id "transcript3502.chr6.nic"; exon_number "6"; exon_id "ENSMUSE00001369155.2";
chr6	IsoQuant	exon	51442159	51442221	.	-	.	gene_id "ENSMUSG00000004980.17"; transcript_id "transcript3502.chr6.nic"; exon_number "7"; exon_id "ENSMUSE00000617094.2";
chr6	IsoQuant	exon	51441408	51441527	.	-	.	gene_id "ENSMUSG00000004980.17"; transcript_id "transcript3502.chr6.nic"; exon_number "8"; exon_id "ENSMUSE00000617081.2";
chr6	IsoQuant	exon	51441069	51441191	.	-	.	gene_id "ENSMUSG00000004980.17"; transcript_id "transcript3502.chr6.nic"; exon_number "9"; exon_id "ENSMUSE00000617093.2";
chr6	IsoQuant	exon	51438900	51440473	.	-	.	gene_id "ENSMUSG00000004980.17"; transcript_id "transcript3502.chr6.nic"; exon_number "10"; exon_id "1827";
chr6	IsoQuant	exon	51438101	51438413	.	-	.	gene_id "ENSMUSG00000004980.17"; transcript_id "transcript3502.chr6.nic"; exon_number "11"; exon_id "ENSMUSE00001366797.2";
chr6	HAVANA	transcript	51437912	51446874	.	-	.	gene_id "ENSMUSG00000004980.17"; transcript_id "ENSMUST00000069949.13"; exons "10"; gene_type "protein_coding"; gene_name "Hnrnpa2b1"; transcript_type "protein_coding"; transcript_name "Hnrnpa2b1-201"; protein_id "ENSMUSP00000067491.7"; transcript_support_level "1"; mgi_id "MGI:104819"; tag "basic"; ccdsid "CCDS51773.1"; havana_gene "OTTMUSG00000057601.1"; havana_transcript "OTTMUST00000141559.1";
chr6	HAVANA	UTR	51446657	51446874	.	-	.	gene_id "ENSMUSG00000004980.17"; transcript_id "ENSMUST00000069949.13"; exon_number "1"; exon_id "1828";
chr6	HAVANA	start_codon	51446654	51446656	.	-	.	gene_id "ENSMUSG00000004980.17"; transcript_id "ENSMUST00000069949.13"; exon_number "2"; exon_id "1829";
chr6	HAVANA	exon	51446651	51446874	.	-	.	gene_id "ENSMUSG00000004980.17"; transcript_id "ENSMUST00000069949.13"; exon_number "3"; exon_id "ENSMUSE00000699445.2"; gene_type "protein_coding"; gene_name "Hnrnpa2b1"; transcript_type "protein_coding"; transcript_name "Hnrnpa2b1-201"; protein_id "ENSMUSP00000067491.7"; transcript_support_level "1"; mgi_id "MGI:104819"; tag "basic"; ccdsid "CCDS51773.1"; havana_gene "OTTMUSG00000057601.1"; havana_transcript "OTTMUST00000141559.1";
chr6	HAVANA	CDS	51446651	51446656	.	-	.	gene_id "ENSMUSG00000004980.17"; transcript_id "ENSMUST00000069949.13"; exon_number "4"; exon_id "1830";
chr6	HAVANA	exon	51444165	51444275	.	-	.	gene_id "ENSMUSG00000004980.17"; transcript_id "ENSMUST00000069949.13"; exon_number "5"; exon_id "ENSMUSE00000617099.2"; gene_type "protein_coding"; gene_name "Hnrnpa2b1"; transcript_type "protein_coding"; transcript_name "Hnrnpa2b1-201"; protein_id "ENSMUSP00000067491.7"; transcript_support_level "1"; mgi_id "MGI:104819"; tag "basic"; ccdsid "CCDS51773.1"; havana_gene "OTTMUSG00000057601.1"; havana_transcript "OTTMUST00000141559.1";
chr6	HAVANA	CDS	51444165	51444275	.	-	.	gene_id "ENSMUSG00000004980.17"; transcript_id "ENSMUST00000069949.13"; exon_number "6"; exon_id "ENSMUSE00000617099.2"; gene_type "protein_coding"; gene_name "Hnrnpa2b1"; transcript_type "protein_coding"; transcript_name "Hnrnpa2b1-201"; protein_id "ENSMUSP00000067491.7"; transcript_support_level "1"; mgi_id "MGI:104819"; tag "basic"; ccdsid "CCDS51773.1"; havana_gene "OTTMUSG00000057601.1"; havana_transcript "OTTMUST00000141559.1";
chr6	HAVANA	exon	51443886	51444032	.	-	.	gene_id "ENSMUSG00000004980.17"; transcript_id "ENSMUST00000069949.13"; exon_number "7"; exon_id "ENSMUSE00001368818.2"; gene_type "protein_coding"; gene_name "Hnrnpa2b1"; transcript_type "protein_coding"; transcript_name "Hnrnpa2b1-201"; protein_id "ENSMUSP00000067491.7"; transcript_support_level "1"; mgi_id "MGI:104819"; tag "basic"; ccdsid "CCDS51773.1"; havana_gene "OTTMUSG00000057601.1"; havana_transcript "OTTMUST00000141559.1";
chr6	HAVANA	CDS	51443886	51444032	.	-	.	gene_id "ENSMUSG00000004980.17"; transcript_id "ENSMUST00000069949.13"; exon_number "8"; exon_id "ENSMUSE00001368818.2"; gene_type "protein_coding"; gene_name "Hnrnpa2b1"; transcript_type "protein_coding"; transcript_name "Hnrnpa2b1-201"; protein_id "ENSMUSP00000067491.7"; transcript_support_level "1"; mgi_id "MGI:104819"; tag "basic"; ccdsid "CCDS51773.1"; havana_gene "OTTMUSG00000057601.1"; havana_transcript "OTTMUST00000141559.1";
chr6	HAVANA	exon	51443475	51443685	.	-	.	gene_id "ENSMUSG00000004980.17"; transcript_id "ENSMUST00000069949.13"; exon_number "9"; exon_id "ENSMUSE00001364998.2"; gene_type "protein_coding"; gene_name "Hnrnpa2b1"; transcript_type "protein_coding"; transcript_name "Hnrnpa2b1-201"; protein_id "ENSMUSP00000067491.7"; transcript_support_level "1"; mgi_id "MGI:104819"; tag "basic"; ccdsid "CCDS51773.1"; havana_gene "OTTMUSG00000057601.1"; havana_transcript "OTTMUST00000141559.1";
chr6	HAVANA	CDS	51443475	51443685	.	-	.	gene_id "ENSMUSG00000004980.17"; transcript_id "ENSMUST00000069949.13"; exon_number "10"; exon_id "ENSMUSE00001364998.2"; gene_type "protein_coding"; gene_name "Hnrnpa2b1"; transcript_type "protein_coding"; transcript_name "Hnrnpa2b1-201"; protein_id "ENSMUSP00000067491.7"; transcript_support_level "1"; mgi_id "MGI:104819"; tag "basic"; ccdsid "CCDS51773.1"; havana_gene "OTTMUSG00000057601.1"; havana_transcript "OTTMUST00000141559.1";
chr6	HAVANA	exon	51443283	51443384	.	-	.	gene_id "ENSMUSG00000004980.17"; transcript_id "ENSMUST00000069949.13"; exon_number "11"; exon_id "ENSMUSE00001365133.2"; gene_type "protein_coding"; gene_name "Hnrnpa2b1"; transcript_type "protein_coding"; transcript_name "Hnrnpa2b1-201"; protein_id "ENSMUSP00000067491.7"; transcript_support_level "1"; mgi_id "MGI:104819"; tag "basic"; ccdsid "CCDS51773.1"; havana_gene "OTTMUSG00000057601.1"; havana_transcript "OTTMUST00000141559.1";
chr6	HAVANA	CDS	51443283	51443384	.	-	.	gene_id "ENSMUSG00000004980.17"; transcript_id "ENSMUST00000069949.13"; exon_number "12"; exon_id "ENSMUSE00001365133.2"; gene_type "protein_coding"; gene_name "Hnrnpa2b1"; transcript_type "protein_coding"; transcript_name "Hnrnpa2b1-201"; protein_id "ENSMUSP00000067491.7"; transcript_support_level "1"; mgi_id "MGI:104819"; tag "basic"; ccdsid "CCDS51773.1"; havana_gene "OTTMUSG00000057601.1"; havana_transcript "OTTMUST00000141559.1";
chr6	HAVANA	exon	51443122	51443202	.	-	.	gene_id "ENSMUSG00000004980.17"; transcript_id "ENSMUST00000069949.13"; exon_number "13"; exon_id "ENSMUSE00001369155.2"; gene_type "protein_coding"; gene_name "Hnrnpa2b1"; transcript_type "protein_coding"; transcript_name "Hnrnpa2b1-201"; protein_id "ENSMUSP00000067491.7"; transcript_support_level "1"; mgi_id "MGI:104819"; tag "basic"; ccdsid "CCDS51773.1"; havana_gene "OTTMUSG00000057601.1"; havana_transcript "OTTMUST00000141559.1";
chr6	HAVANA	CDS	51443122	51443202	.	-	.	gene_id "ENSMUSG00000004980.17"; transcript_id "ENSMUST00000069949.13"; exon_number "14"; exon_id "ENSMUSE00001369155.2"; gene_type "protein_coding"; gene_name "Hnrnpa2b1"; transcript_type "protein_coding"; transcript_name "Hnrnpa2b1-201"; protein_id "ENSMUSP00000067491.7"; transcript_support_level "1"; mgi_id "MGI:104819"; tag "basic"; ccdsid "CCDS51773.1"; havana_gene "OTTMUSG00000057601.1"; havana_transcript "OTTMUST00000141559.1";
chr6	HAVANA	exon	51442159	51442221	.	-	.	gene_id "ENSMUSG00000004980.17"; transcript_id "ENSMUST00000069949.13"; exon_number "15"; exon_id "ENSMUSE00000617094.2"; gene_type "protein_coding"; gene_name "Hnrnpa2b1"; transcript_type "protein_coding"; transcript_name "Hnrnpa2b1-201"; protein_id "ENSMUSP00000067491.7"; transcript_support_level "1"; mgi_id "MGI:104819"; tag "basic"; ccdsid "CCDS51773.1"; havana_gene "OTTMUSG00000057601.1"; havana_transcript "OTTMUST00000141559.1";
chr6	HAVANA	CDS	51442159	51442221	.	-	.	gene_id "ENSMUSG00000004980.17"; transcript_id "ENSMUST00000069949.13"; exon_number "16"; exon_id "ENSMUSE00000617094.2"; gene_type "protein_coding"; gene_name "Hnrnpa2b1"; transcript_type "protein_coding"; transcript_name "Hnrnpa2b1-201"; protein_id "ENSMUSP00000067491.7"; transcript_support_level "1"; mgi_id "MGI:104819"; tag "basic"; ccdsid "CCDS51773.1"; havana_gene "OTTMUSG00000057601.1"; havana_transcript "OTTMUST00000141559.1";
chr6	HAVANA	exon	51441069	51441191	.	-	.	gene_id "ENSMUSG00000004980.17"; transcript_id "ENSMUST00000069949.13"; exon_number "17"; exon_id "ENSMUSE00000617093.2"; gene_type "protein_coding"; gene_name "Hnrnpa2b1"; transcript_type "protein_coding"; transcript_name "Hnrnpa2b1-201"; protein_id "ENSMUSP00000067491.7"; transcript_support_level "1"; mgi_id "MGI:104819"; tag "basic"; ccdsid "CCDS51773.1"; havana_gene "OTTMUSG00000057601.1"; havana_transcript "OTTMUST00000141559.1";
chr6	HAVANA	CDS	51441069	51441191	.	-	.	gene_id "ENSMUSG00000004980.17"; transcript_id "ENSMUST00000069949.13"; exon_number "18"; exon_id "ENSMUSE00000617093.2"; gene_type "protein_coding"; gene_name "Hnrnpa2b1"; transcript_type "protein_coding"; transcript_name "Hnrnpa2b1-201"; protein_id "ENSMUSP00000067491.7"; transcript_support_level "1"; mgi_id "MGI:104819"; tag "basic"; ccdsid "CCDS51773.1"; havana_gene "OTTMUSG00000057601.1"; havana_transcript "OTTMUST00000141559.1";
chr6	HAVANA	CDS	51440415	51440473	.	-	.	gene_id "ENSMUSG00000004980.17"; transcript_id "ENSMUST00000069949.13"; exon_number "19"; exon_id "1831";
chr6	HAVANA	stop_codon	51440412	51440414	.	-	.	gene_id "ENSMUSG00000004980.17"; transcript_id "ENSMUST00000069949.13"; exon_number "20"; exon_id "1832";
chr6	HAVANA	exon	51440391	51440473	.	-	.	gene_id "ENSMUSG00000004980.17"; transcript_id "ENSMUST00000069949.13"; exon_number "21"; exon_id "ENSMUSE00000617092.2"; gene_type "protein_coding"; gene_name "Hnrnpa2b1"; transcript_type "protein_coding"; transcript_name "Hnrnpa2b1-201"; protein_id "ENSMUSP00000067491.7"; transcript_support_level "1"; mgi_id "MGI:104819"; tag "basic"; ccdsid "CCDS51773.1"; havana_gene "OTTMUSG00000057601.1"; havana_transcript "OTTMUST00000141559.1";
chr6	HAVANA	UTR	51440391	51440414	.	-	.	gene_id "ENSMUSG00000004980.17"; transcript_id "ENSMUST00000069949.13"; exon_number "22"; exon_id "1833";
chr6	HAVANA	exon	51437912	51438413	.	-	.	gene_id "ENSMUSG00000004980.17"; transcript_id "ENSMUST00000069949.13"; exon_number "23"; exon_id "ENSMUSE00000699439.2"; gene_type "protein_coding"; gene_name "Hnrnpa2b1"; transcript_type "protein_coding"; transcript_name "Hnrnpa2b1-201"; protein_id "ENSMUSP00000067491.7"; transcript_support_level "1"; mgi_id "MGI:104819"; tag "basic"; ccdsid "CCDS51773.1"; havana_gene "OTTMUSG00000057601.1"; havana_transcript "OTTMUST00000141559.1";
chr6	HAVANA	UTR	51437912	51438413	.	-	.	gene_id "ENSMUSG00000004980.17"; transcript_id "ENSMUST00000069949.13"; exon_number "24"; exon_id "ENSMUSE00000699439.2"; gene_type "protein_coding"; gene_name "Hnrnpa2b1"; transcript_type "protein_coding"; transcript_name "Hnrnpa2b1-201"; protein_id "ENSMUSP00000067491.7"; transcript_support_level "1"; mgi_id "MGI:104819"; tag "basic"; ccdsid "CCDS51773.1"; havana_gene "OTTMUSG00000057601.1"; havana_transcript "OTTMUST00000141559.1";
chr6	HAVANA	transcript	51438104	51446825	.	-	.	gene_id "ENSMUSG00000004980.17"; transcript_id "ENSMUST00000204158.3"; exons "11"; gene_type "protein_coding"; gene_name "Hnrnpa2b1"; transcript_type "nonsense_mediated_decay"; transcript_name "Hnrnpa2b1-208"; protein_id "ENSMUSP00000145383.2"; transcript_support_level "1"; mgi_id "MGI:104819"; tag "alternative_3_UTR"; ccdsid "CCDS51773.1"; havana_gene "OTTMUSG00000057601.1"; havana_transcript "OTTMUST00000141561.1";
chr6	HAVANA	UTR	51446657	51446825	.	-	.	gene_id "ENSMUSG00000004980.17"; transcript_id "ENSMUST00000204158.3"; exon_number "1"; exon_id "1834";
chr6	HAVANA	start_codon	51446654	51446656	.	-	.	gene_id "ENSMUSG00000004980.17"; transcript_id "ENSMUST00000204158.3"; exon_number "2"; exon_id "chr6.1829";
chr6	HAVANA	exon	51446651	51446825	.	-	.	gene_id "ENSMUSG00000004980.17"; transcript_id "ENSMUST00000204158.3"; exon_number "3"; exon_id "ENSMUSE00001067848.2"; gene_type "protein_coding"; gene_name "Hnrnpa2b1"; transcript_type "nonsense_mediated_decay"; transcript_name "Hnrnpa2b1-208"; protein_id "ENSMUSP00000145383.2"; transcript_support_level "1"; mgi_id "MGI:104819"; tag "alternative_3_UTR"; ccdsid "CCDS51773.1"; havana_gene "OTTMUSG00000057601.1"; havana_transcript "OTTMUST00000141561.1";
chr6	HAVANA	CDS	51446651	51446656	.	-	.	gene_id "ENSMUSG00000004980.17"; transcript_id "ENSMUST00000204158.3"; exon_number "4"; exon_id "chr6.1830";
chr6	HAVANA	exon	51444165	51444275	.	-	.	gene_id "ENSMUSG00000004980.17"; transcript_id "ENSMUST00000204158.3"; exon_number "5"; exon_id "ENSMUSE00000617099.2"; gene_type "protein_coding"; gene_name "Hnrnpa2b1"; transcript_type "nonsense_mediated_decay"; transcript_name "Hnrnpa2b1-208"; protein_id "ENSMUSP00000145383.2"; transcript_support_level "1"; mgi_id "MGI:104819"; tag "alternative_3_UTR"; ccdsid "CCDS51773.1"; havana_gene "OTTMUSG00000057601.1"; havana_transcript "OTTMUST00000141561.1";
chr6	HAVANA	CDS	51444165	51444275	.	-	.	gene_id "ENSMUSG00000004980.17"; transcript_id "ENSMUST00000204158.3"; exon_number "6"; exon_id "ENSMUSE00000617099.2"; gene_type "protein_coding"; gene_name "Hnrnpa2b1"; transcript_type "nonsense_mediated_decay"; transcript_name "Hnrnpa2b1-208"; protein_id "ENSMUSP00000145383.2"; transcript_support_level "1"; mgi_id "MGI:104819"; tag "alternative_3_UTR"; ccdsid "CCDS51773.1"; havana_gene "OTTMUSG00000057601.1"; havana_transcript "OTTMUST00000141561.1";
chr6	HAVANA	exon	51443886	51444032	.	-	.	gene_id "ENSMUSG00000004980.17"; transcript_id "ENSMUST00000204158.3"; exon_number "7"; exon_id "ENSMUSE00001368818.2"; gene_type "protein_coding"; gene_name "Hnrnpa2b1"; transcript_type "nonsense_mediated_decay"; transcript_name "Hnrnpa2b1-208"; protein_id "ENSMUSP00000145383.2"; transcript_support_level "1"; mgi_id "MGI:104819"; tag "alternative_3_UTR"; ccdsid "CCDS51773.1"; havana_gene "OTTMUSG00000057601.1"; havana_transcript "OTTMUST00000141561.1";
chr6	HAVANA	CDS	51443886	51444032	.	-	.	gene_id "ENSMUSG00000004980.17"; transcript_id "ENSMUST00000204158.3"; exon_number "8"; exon_id "ENSMUSE00001368818.2"; gene_type "protein_coding"; gene_name "Hnrnpa2b1"; transcript_type "nonsense_mediated_decay"; transcript_name "Hnrnpa2b1-208"; protein_id "ENSMUSP00000145383.2"; transcript_support_level "1"; mgi_id "MGI:104819"; tag "alternative_3_UTR"; ccdsid "CCDS51773.1"; havana_gene "OTTMUSG00000057601.1"; havana_transcript "OTTMUST00000141561.1";
chr6	HAVANA	exon	51443475	51443685	.	-	.	gene_id "ENSMUSG00000004980.17"; transcript_id "ENSMUST00000204158.3"; exon_number "9"; exon_id "ENSMUSE00001364998.2"; gene_type "protein_coding"; gene_name "Hnrnpa2b1"; transcript_type "nonsense_mediated_decay"; transcript_name "Hnrnpa2b1-208"; protein_id "ENSMUSP00000145383.2"; transcript_support_level "1"; mgi_id "MGI:104819"; tag "alternative_3_UTR"; ccdsid "CCDS51773.1"; havana_gene "OTTMUSG00000057601.1"; havana_transcript "OTTMUST00000141561.1";
chr6	HAVANA	CDS	51443475	51443685	.	-	.	gene_id "ENSMUSG00000004980.17"; transcript_id "ENSMUST00000204158.3"; exon_number "10"; exon_id "ENSMUSE00001364998.2"; gene_type "protein_coding"; gene_name "Hnrnpa2b1"; transcript_type "nonsense_mediated_decay"; transcript_name "Hnrnpa2b1-208"; protein_id "ENSMUSP00000145383.2"; transcript_support_level "1"; mgi_id "MGI:104819"; tag "alternative_3_UTR"; ccdsid "CCDS51773.1"; havana_gene "OTTMUSG00000057601.1"; havana_transcript "OTTMUST00000141561.1";
chr6	HAVANA	exon	51443283	51443384	.	-	.	gene_id "ENSMUSG00000004980.17"; transcript_id "ENSMUST00000204158.3"; exon_number "11"; exon_id "ENSMUSE00001365133.2"; gene_type "protein_coding"; gene_name "Hnrnpa2b1"; transcript_type "nonsense_mediated_decay"; transcript_name "Hnrnpa2b1-208"; protein_id "ENSMUSP00000145383.2"; transcript_support_level "1"; mgi_id "MGI:104819"; tag "alternative_3_UTR"; ccdsid "CCDS51773.1"; havana_gene "OTTMUSG00000057601.1"; havana_transcript "OTTMUST00000141561.1";
chr6	HAVANA	CDS	51443283	51443384	.	-	.	gene_id "ENSMUSG00000004980.17"; transcript_id "ENSMUST00000204158.3"; exon_number "12"; exon_id "ENSMUSE00001365133.2"; gene_type "protein_coding"; gene_name "Hnrnpa2b1"; transcript_type "nonsense_mediated_decay"; transcript_name "Hnrnpa2b1-208"; protein_id "ENSMUSP00000145383.2"; transcript_support_level "1"; mgi_id "MGI:104819"; tag "alternative_3_UTR"; ccdsid "CCDS51773.1"; havana_gene "OTTMUSG00000057601.1"; havana_transcript "OTTMUST00000141561.1";
chr6	HAVANA	exon	51443122	51443202	.	-	.	gene_id "ENSMUSG00000004980.17"; transcript_id "ENSMUST00000204158.3"; exon_number "13"; exon_id "ENSMUSE00001369155.2"; gene_type "protein_coding"; gene_name "Hnrnpa2b1"; transcript_type "nonsense_mediated_decay"; transcript_name "Hnrnpa2b1-208"; protein_id "ENSMUSP00000145383.2"; transcript_support_level "1"; mgi_id "MGI:104819"; tag "alternative_3_UTR"; ccdsid "CCDS51773.1"; havana_gene "OTTMUSG00000057601.1"; havana_transcript "OTTMUST00000141561.1";
chr6	HAVANA	CDS	51443122	51443202	.	-	.	gene_id "ENSMUSG00000004980.17"; transcript_id "ENSMUST00000204158.3"; exon_number "14"; exon_id "ENSMUSE00001369155.2"; gene_type "protein_coding"; gene_name "Hnrnpa2b1"; transcript_type "nonsense_mediated_decay"; transcript_name "Hnrnpa2b1-208"; protein_id "ENSMUSP00000145383.2"; transcript_support_level "1"; mgi_id "MGI:104819"; tag "alternative_3_UTR"; ccdsid "CCDS51773.1"; havana_gene "OTTMUSG00000057601.1"; havana_transcript "OTTMUST00000141561.1";
chr6	HAVANA	exon	51442159	51442221	.	-	.	gene_id "ENSMUSG00000004980.17"; transcript_id "ENSMUST00000204158.3"; exon_number "15"; exon_id "ENSMUSE00000617094.2"; gene_type "protein_coding"; gene_name "Hnrnpa2b1"; transcript_type "nonsense_mediated_decay"; transcript_name "Hnrnpa2b1-208"; protein_id "ENSMUSP00000145383.2"; transcript_support_level "1"; mgi_id "MGI:104819"; tag "alternative_3_UTR"; ccdsid "CCDS51773.1"; havana_gene "OTTMUSG00000057601.1"; havana_transcript "OTTMUST00000141561.1";
chr6	HAVANA	CDS	51442159	51442221	.	-	.	gene_id "ENSMUSG00000004980.17"; transcript_id "ENSMUST00000204158.3"; exon_number "16"; exon_id "ENSMUSE00000617094.2"; gene_type "protein_coding"; gene_name "Hnrnpa2b1"; transcript_type "nonsense_mediated_decay"; transcript_name "Hnrnpa2b1-208"; protein_id "ENSMUSP00000145383.2"; transcript_support_level "1"; mgi_id "MGI:104819"; tag "alternative_3_UTR"; ccdsid "CCDS51773.1"; havana_gene "OTTMUSG00000057601.1"; havana_transcript "OTTMUST00000141561.1";
chr6	HAVANA	exon	51441069	51441191	.	-	.	gene_id "ENSMUSG00000004980.17"; transcript_id "ENSMUST00000204158.3"; exon_number "17"; exon_id "ENSMUSE00000617093.2"; gene_type "protein_coding"; gene_name "Hnrnpa2b1"; transcript_type "nonsense_mediated_decay"; transcript_name "Hnrnpa2b1-208"; protein_id "ENSMUSP00000145383.2"; transcript_support_level "1"; mgi_id "MGI:104819"; tag "alternative_3_UTR"; ccdsid "CCDS51773.1"; havana_gene "OTTMUSG00000057601.1"; havana_transcript "OTTMUST00000141561.1";
chr6	HAVANA	CDS	51441069	51441191	.	-	.	gene_id "ENSMUSG00000004980.17"; transcript_id "ENSMUST00000204158.3"; exon_number "18"; exon_id "ENSMUSE00000617093.2"; gene_type "protein_coding"; gene_name "Hnrnpa2b1"; transcript_type "nonsense_mediated_decay"; transcript_name "Hnrnpa2b1-208"; protein_id "ENSMUSP00000145383.2"; transcript_support_level "1"; mgi_id "MGI:104819"; tag "alternative_3_UTR"; ccdsid "CCDS51773.1"; havana_gene "OTTMUSG00000057601.1"; havana_transcript "OTTMUST00000141561.1";
chr6	HAVANA	CDS	51440415	51440473	.	-	.	gene_id "ENSMUSG00000004980.17"; transcript_id "ENSMUST00000204158.3"; exon_number "19"; exon_id "chr6.1831";
chr6	HAVANA	stop_codon	51440412	51440414	.	-	.	gene_id "ENSMUSG00000004980.17"; transcript_id "ENSMUST00000204158.3"; exon_number "20"; exon_id "chr6.1832";
chr6	HAVANA	exon	51440391	51440473	.	-	.	gene_id "ENSMUSG00000004980.17"; transcript_id "ENSMUST00000204158.3"; exon_number "21"; exon_id "ENSMUSE00000617092.2"; gene_type "protein_coding"; gene_name "Hnrnpa2b1"; transcript_type "nonsense_mediated_decay"; transcript_name "Hnrnpa2b1-208"; protein_id "ENSMUSP00000145383.2"; transcript_support_level "1"; mgi_id "MGI:104819"; tag "alternative_3_UTR"; ccdsid "CCDS51773.1"; havana_gene "OTTMUSG00000057601.1"; havana_transcript "OTTMUST00000141561.1";
chr6	HAVANA	UTR	51440391	51440414	.	-	.	gene_id "ENSMUSG00000004980.17"; transcript_id "ENSMUST00000204158.3"; exon_number "22"; exon_id "chr6.1833";
chr6	HAVANA	exon	51438900	51439035	.	-	.	gene_id "ENSMUSG00000004980.17"; transcript_id "ENSMUST00000204158.3"; exon_number "23"; exon_id "ENSMUSE00001032647.2"; gene_type "protein_coding"; gene_name "Hnrnpa2b1"; transcript_type "nonsense_mediated_decay"; transcript_name "Hnrnpa2b1-208"; protein_id "ENSMUSP00000145383.2"; transcript_support_level "1"; mgi_id "MGI:104819"; tag "alternative_3_UTR"; ccdsid "CCDS51773.1"; havana_gene "OTTMUSG00000057601.1"; havana_transcript "OTTMUST00000141561.1";
chr6	HAVANA	UTR	51438900	51439035	.	-	.	gene_id "ENSMUSG00000004980.17"; transcript_id "ENSMUST00000204158.3"; exon_number "24"; exon_id "ENSMUSE00001032647.2"; gene_type "protein_coding"; gene_name "Hnrnpa2b1"; transcript_type "nonsense_mediated_decay"; transcript_name "Hnrnpa2b1-208"; protein_id "ENSMUSP00000145383.2"; transcript_support_level "1"; mgi_id "MGI:104819"; tag "alternative_3_UTR"; ccdsid "CCDS51773.1"; havana_gene "OTTMUSG00000057601.1"; havana_transcript "OTTMUST00000141561.1";
chr6	HAVANA	exon	51438104	51438413	.	-	.	gene_id "ENSMUSG00000004980.17"; transcript_id "ENSMUST00000204158.3"; exon_number "25"; exon_id "ENSMUSE00000978154.2"; gene_type "protein_coding"; gene_name "Hnrnpa2b1"; transcript_type "nonsense_mediated_decay"; transcript_name "Hnrnpa2b1-208"; protein_id "ENSMUSP00000145383.2"; transcript_support_level "1"; mgi_id "MGI:104819"; tag "alternative_3_UTR"; ccdsid "CCDS51773.1"; havana_gene "OTTMUSG00000057601.1"; havana_transcript "OTTMUST00000141561.1";
chr6	HAVANA	UTR	51438104	51438413	.	-	.	gene_id "ENSMUSG00000004980.17"; transcript_id "ENSMUST00000204158.3"; exon_number "26"; exon_id "ENSMUSE00000978154.2"; gene_type "protein_coding"; gene_name "Hnrnpa2b1"; transcript_type "nonsense_mediated_decay"; transcript_name "Hnrnpa2b1-208"; protein_id "ENSMUSP00000145383.2"; transcript_support_level "1"; mgi_id "MGI:104819"; tag "alternative_3_UTR"; ccdsid "CCDS51773.1"; havana_gene "OTTMUSG00000057601.1"; havana_transcript "OTTMUST00000141561.1";
chr6	HAVANA	transcript	51438125	51440164	.	-	.	gene_id "ENSMUSG00000004980.17"; transcript_id "ENSMUST00000204885.2"; exons "2"; gene_type "protein_coding"; gene_name "Hnrnpa2b1"; transcript_type "retained_intron"; transcript_name "Hnrnpa2b1-210"; transcript_support_level "1"; mgi_id "MGI:104819"; havana_gene "OTTMUSG00000057601.1"; havana_transcript "OTTMUST00000141562.1";
chr6	HAVANA	exon	51438900	51440164	.	-	.	gene_id "ENSMUSG00000004980.17"; transcript_id "ENSMUST00000204885.2"; exon_number "1"; exon_id "ENSMUSE00000360549.9"; gene_type "protein_coding"; gene_name "Hnrnpa2b1"; transcript_type "retained_intron"; transcript_name "Hnrnpa2b1-210"; transcript_support_level "1"; mgi_id "MGI:104819"; havana_gene "OTTMUSG00000057601.1"; havana_transcript "OTTMUST00000141562.1";
chr6	HAVANA	exon	51438125	51438413	.	-	.	gene_id "ENSMUSG00000004980.17"; transcript_id "ENSMUST00000204885.2"; exon_number "2"; exon_id "ENSMUSE00001367198.2"; gene_type "protein_coding"; gene_name "Hnrnpa2b1"; transcript_type "retained_intron"; transcript_name "Hnrnpa2b1-210"; transcript_support_level "1"; mgi_id "MGI:104819"; havana_gene "OTTMUSG00000057601.1"; havana_transcript "OTTMUST00000141562.1";
chr6	HAVANA	transcript	51438101	51446827	.	-	.	gene_id "ENSMUSG00000004980.17"; transcript_id "ENSMUST00000203954.3"; exons "13"; gene_type "protein_coding"; gene_name "Hnrnpa2b1"; transcript_type "nonsense_mediated_decay"; transcript_name "Hnrnpa2b1-206"; protein_id "ENSMUSP00000145028.2"; transcript_support_level "5"; mgi_id "MGI:104819"; tag "not_organism_supported"; havana_gene "OTTMUSG00000057601.1"; havana_transcript "OTTMUST00000141560.1";
chr6	HAVANA	UTR	51446657	51446827	.	-	.	gene_id "ENSMUSG00000004980.17"; transcript_id "ENSMUST00000203954.3"; exon_number "1"; exon_id "1835";
chr6	HAVANA	start_codon	51446654	51446656	.	-	.	gene_id "ENSMUSG00000004980.17"; transcript_id "ENSMUST00000203954.3"; exon_number "2"; exon_id "chr6.1829";
chr6	HAVANA	exon	51446651	51446827	.	-	.	gene_id "ENSMUSG00000004980.17"; transcript_id "ENSMUST00000203954.3"; exon_number "3"; exon_id "ENSMUSE00001366640.2"; gene_type "protein_coding"; gene_name "Hnrnpa2b1"; transcript_type "nonsense_mediated_decay"; transcript_name "Hnrnpa2b1-206"; protein_id "ENSMUSP00000145028.2"; transcript_support_level "5"; mgi_id "MGI:104819"; tag "not_organism_supported"; havana_gene "OTTMUSG00000057601.1"; havana_transcript "OTTMUST00000141560.1";
chr6	HAVANA	CDS	51446651	51446656	.	-	.	gene_id "ENSMUSG00000004980.17"; transcript_id "ENSMUST00000203954.3"; exon_number "4"; exon_id "chr6.1830";
chr6	HAVANA	exon	51444371	51444406	.	-	.	gene_id "ENSMUSG00000004980.17"; transcript_id "ENSMUST00000203954.3"; exon_number "5"; exon_id "ENSMUSE00001368795.2"; gene_type "protein_coding"; gene_name "Hnrnpa2b1"; transcript_type "nonsense_mediated_decay"; transcript_name "Hnrnpa2b1-206"; protein_id "ENSMUSP00000145028.2"; transcript_support_level "5"; mgi_id "MGI:104819"; tag "not_organism_supported"; havana_gene "OTTMUSG00000057601.1"; havana_transcript "OTTMUST00000141560.1";
chr6	HAVANA	CDS	51444371	51444406	.	-	.	gene_id "ENSMUSG00000004980.17"; transcript_id "ENSMUST00000203954.3"; exon_number "6"; exon_id "ENSMUSE00001368795.2"; gene_type "protein_coding"; gene_name "Hnrnpa2b1"; transcript_type "nonsense_mediated_decay"; transcript_name "Hnrnpa2b1-206"; protein_id "ENSMUSP00000145028.2"; transcript_support_level "5"; mgi_id "MGI:104819"; tag "not_organism_supported"; havana_gene "OTTMUSG00000057601.1"; havana_transcript "OTTMUST00000141560.1";
chr6	HAVANA	exon	51444165	51444275	.	-	.	gene_id "ENSMUSG00000004980.17"; transcript_id "ENSMUST00000203954.3"; exon_number "7"; exon_id "ENSMUSE00000617099.2"; gene_type "protein_coding"; gene_name "Hnrnpa2b1"; transcript_type "nonsense_mediated_decay"; transcript_name "Hnrnpa2b1-206"; protein_id "ENSMUSP00000145028.2"; transcript_support_level "5"; mgi_id "MGI:104819"; tag "not_organism_supported"; havana_gene "OTTMUSG00000057601.1"; havana_transcript "OTTMUST00000141560.1";
chr6	HAVANA	CDS	51444165	51444275	.	-	.	gene_id "ENSMUSG00000004980.17"; transcript_id "ENSMUST00000203954.3"; exon_number "8"; exon_id "ENSMUSE00000617099.2"; gene_type "protein_coding"; gene_name "Hnrnpa2b1"; transcript_type "nonsense_mediated_decay"; transcript_name "Hnrnpa2b1-206"; protein_id "ENSMUSP00000145028.2"; transcript_support_level "5"; mgi_id "MGI:104819"; tag "not_organism_supported"; havana_gene "OTTMUSG00000057601.1"; havana_transcript "OTTMUST00000141560.1";
chr6	HAVANA	exon	51443886	51444032	.	-	.	gene_id "ENSMUSG00000004980.17"; transcript_id "ENSMUST00000203954.3"; exon_number "9"; exon_id "ENSMUSE00001368818.2"; gene_type "protein_coding"; gene_name "Hnrnpa2b1"; transcript_type "nonsense_mediated_decay"; transcript_name "Hnrnpa2b1-206"; protein_id "ENSMUSP00000145028.2"; transcript_support_level "5"; mgi_id "MGI:104819"; tag "not_organism_supported"; havana_gene "OTTMUSG00000057601.1"; havana_transcript "OTTMUST00000141560.1";
chr6	HAVANA	CDS	51443886	51444032	.	-	.	gene_id "ENSMUSG00000004980.17"; transcript_id "ENSMUST00000203954.3"; exon_number "10"; exon_id "ENSMUSE00001368818.2"; gene_type "protein_coding"; gene_name "Hnrnpa2b1"; transcript_type "nonsense_mediated_decay"; transcript_name "Hnrnpa2b1-206"; protein_id "ENSMUSP00000145028.2"; transcript_support_level "5"; mgi_id "MGI:104819"; tag "not_organism_supported"; havana_gene "OTTMUSG00000057601.1"; havana_transcript "OTTMUST00000141560.1";
chr6	HAVANA	exon	51443475	51443685	.	-	.	gene_id "ENSMUSG00000004980.17"; transcript_id "ENSMUST00000203954.3"; exon_number "11"; exon_id "ENSMUSE00001364998.2"; gene_type "protein_coding"; gene_name "Hnrnpa2b1"; transcript_type "nonsense_mediated_decay"; transcript_name "Hnrnpa2b1-206"; protein_id "ENSMUSP00000145028.2"; transcript_support_level "5"; mgi_id "MGI:104819"; tag "not_organism_supported"; havana_gene "OTTMUSG00000057601.1"; havana_transcript "OTTMUST00000141560.1";
chr6	HAVANA	CDS	51443475	51443685	.	-	.	gene_id "ENSMUSG00000004980.17"; transcript_id "ENSMUST00000203954.3"; exon_number "12"; exon_id "ENSMUSE00001364998.2"; gene_type "protein_coding"; gene_name "Hnrnpa2b1"; transcript_type "nonsense_mediated_decay"; transcript_name "Hnrnpa2b1-206"; protein_id "ENSMUSP00000145028.2"; transcript_support_level "5"; mgi_id "MGI:104819"; tag "not_organism_supported"; havana_gene "OTTMUSG00000057601.1"; havana_transcript "OTTMUST00000141560.1";
chr6	HAVANA	exon	51443283	51443384	.	-	.	gene_id "ENSMUSG00000004980.17"; transcript_id "ENSMUST00000203954.3"; exon_number "13"; exon_id "ENSMUSE00001365133.2"; gene_type "protein_coding"; gene_name "Hnrnpa2b1"; transcript_type "nonsense_mediated_decay"; transcript_name "Hnrnpa2b1-206"; protein_id "ENSMUSP00000145028.2"; transcript_support_level "5"; mgi_id "MGI:104819"; tag "not_organism_supported"; havana_gene "OTTMUSG00000057601.1"; havana_transcript "OTTMUST00000141560.1";
chr6	HAVANA	CDS	51443283	51443384	.	-	.	gene_id "ENSMUSG00000004980.17"; transcript_id "ENSMUST00000203954.3"; exon_number "14"; exon_id "ENSMUSE00001365133.2"; gene_type "protein_coding"; gene_name "Hnrnpa2b1"; transcript_type "nonsense_mediated_decay"; transcript_name "Hnrnpa2b1-206"; protein_id "ENSMUSP00000145028.2"; transcript_support_level "5"; mgi_id "MGI:104819"; tag "not_organism_supported"; havana_gene "OTTMUSG00000057601.1"; havana_transcript "OTTMUST00000141560.1";
chr6	HAVANA	exon	51443122	51443202	.	-	.	gene_id "ENSMUSG00000004980.17"; transcript_id "ENSMUST00000203954.3"; exon_number "15"; exon_id "ENSMUSE00001369155.2"; gene_type "protein_coding"; gene_name "Hnrnpa2b1"; transcript_type "nonsense_mediated_decay"; transcript_name "Hnrnpa2b1-206"; protein_id "ENSMUSP00000145028.2"; transcript_support_level "5"; mgi_id "MGI:104819"; tag "not_organism_supported"; havana_gene "OTTMUSG00000057601.1"; havana_transcript "OTTMUST00000141560.1";
chr6	HAVANA	CDS	51443122	51443202	.	-	.	gene_id "ENSMUSG00000004980.17"; transcript_id "ENSMUST00000203954.3"; exon_number "16"; exon_id "ENSMUSE00001369155.2"; gene_type "protein_coding"; gene_name "Hnrnpa2b1"; transcript_type "nonsense_mediated_decay"; transcript_name "Hnrnpa2b1-206"; protein_id "ENSMUSP00000145028.2"; transcript_support_level "5"; mgi_id "MGI:104819"; tag "not_organism_supported"; havana_gene "OTTMUSG00000057601.1"; havana_transcript "OTTMUST00000141560.1";
chr6	HAVANA	exon	51442159	51442221	.	-	.	gene_id "ENSMUSG00000004980.17"; transcript_id "ENSMUST00000203954.3"; exon_number "17"; exon_id "ENSMUSE00000617094.2"; gene_type "protein_coding"; gene_name "Hnrnpa2b1"; transcript_type "nonsense_mediated_decay"; transcript_name "Hnrnpa2b1-206"; protein_id "ENSMUSP00000145028.2"; transcript_support_level "5"; mgi_id "MGI:104819"; tag "not_organism_supported"; havana_gene "OTTMUSG00000057601.1"; havana_transcript "OTTMUST00000141560.1";
chr6	HAVANA	CDS	51442159	51442221	.	-	.	gene_id "ENSMUSG00000004980.17"; transcript_id "ENSMUST00000203954.3"; exon_number "18"; exon_id "ENSMUSE00000617094.2"; gene_type "protein_coding"; gene_name "Hnrnpa2b1"; transcript_type "nonsense_mediated_decay"; transcript_name "Hnrnpa2b1-206"; protein_id "ENSMUSP00000145028.2"; transcript_support_level "5"; mgi_id "MGI:104819"; tag "not_organism_supported"; havana_gene "OTTMUSG00000057601.1"; havana_transcript "OTTMUST00000141560.1";
chr6	HAVANA	exon	51441408	51441527	.	-	.	gene_id "ENSMUSG00000004980.17"; transcript_id "ENSMUST00000203954.3"; exon_number "19"; exon_id "ENSMUSE00000617081.2"; gene_type "protein_coding"; gene_name "Hnrnpa2b1"; transcript_type "nonsense_mediated_decay"; transcript_name "Hnrnpa2b1-206"; protein_id "ENSMUSP00000145028.2"; transcript_support_level "5"; mgi_id "MGI:104819"; tag "not_organism_supported"; havana_gene "OTTMUSG00000057601.1"; havana_transcript "OTTMUST00000141560.1";
chr6	HAVANA	CDS	51441408	51441527	.	-	.	gene_id "ENSMUSG00000004980.17"; transcript_id "ENSMUST00000203954.3"; exon_number "20"; exon_id "ENSMUSE00000617081.2"; gene_type "protein_coding"; gene_name "Hnrnpa2b1"; transcript_type "nonsense_mediated_decay"; transcript_name "Hnrnpa2b1-206"; protein_id "ENSMUSP00000145028.2"; transcript_support_level "5"; mgi_id "MGI:104819"; tag "not_organism_supported"; havana_gene "OTTMUSG00000057601.1"; havana_transcript "OTTMUST00000141560.1";
chr6	HAVANA	exon	51441069	51441191	.	-	.	gene_id "ENSMUSG00000004980.17"; transcript_id "ENSMUST00000203954.3"; exon_number "21"; exon_id "ENSMUSE00000617093.2"; gene_type "protein_coding"; gene_name "Hnrnpa2b1"; transcript_type "nonsense_mediated_decay"; transcript_name "Hnrnpa2b1-206"; protein_id "ENSMUSP00000145028.2"; transcript_support_level "5"; mgi_id "MGI:104819"; tag "not_organism_supported"; havana_gene "OTTMUSG00000057601.1"; havana_transcript "OTTMUST00000141560.1";
chr6	HAVANA	CDS	51441069	51441191	.	-	.	gene_id "ENSMUSG00000004980.17"; transcript_id "ENSMUST00000203954.3"; exon_number "22"; exon_id "ENSMUSE00000617093.2"; gene_type "protein_coding"; gene_name "Hnrnpa2b1"; transcript_type "nonsense_mediated_decay"; transcript_name "Hnrnpa2b1-206"; protein_id "ENSMUSP00000145028.2"; transcript_support_level "5"; mgi_id "MGI:104819"; tag "not_organism_supported"; havana_gene "OTTMUSG00000057601.1"; havana_transcript "OTTMUST00000141560.1";
chr6	HAVANA	CDS	51440415	51440473	.	-	.	gene_id "ENSMUSG00000004980.17"; transcript_id "ENSMUST00000203954.3"; exon_number "23"; exon_id "chr6.1831";
chr6	HAVANA	stop_codon	51440412	51440414	.	-	.	gene_id "ENSMUSG00000004980.17"; transcript_id "ENSMUST00000203954.3"; exon_number "24"; exon_id "chr6.1832";
chr6	HAVANA	exon	51440391	51440473	.	-	.	gene_id "ENSMUSG00000004980.17"; transcript_id "ENSMUST00000203954.3"; exon_number "25"; exon_id "ENSMUSE00000617092.2"; gene_type "protein_coding"; gene_name "Hnrnpa2b1"; transcript_type "nonsense_mediated_decay"; transcript_name "Hnrnpa2b1-206"; protein_id "ENSMUSP00000145028.2"; transcript_support_level "5"; mgi_id "MGI:104819"; tag "not_organism_supported"; havana_gene "OTTMUSG00000057601.1"; havana_transcript "OTTMUST00000141560.1";
chr6	HAVANA	UTR	51440391	51440414	.	-	.	gene_id "ENSMUSG00000004980.17"; transcript_id "ENSMUST00000203954.3"; exon_number "26"; exon_id "chr6.1833";
chr6	HAVANA	exon	51438900	51439035	.	-	.	gene_id "ENSMUSG00000004980.17"; transcript_id "ENSMUST00000203954.3"; exon_number "27"; exon_id "ENSMUSE00001032647.2"; gene_type "protein_coding"; gene_name "Hnrnpa2b1"; transcript_type "nonsense_mediated_decay"; transcript_name "Hnrnpa2b1-206"; protein_id "ENSMUSP00000145028.2"; transcript_support_level "5"; mgi_id "MGI:104819"; tag "not_organism_supported"; havana_gene "OTTMUSG00000057601.1"; havana_transcript "OTTMUST00000141560.1";
chr6	HAVANA	UTR	51438900	51439035	.	-	.	gene_id "ENSMUSG00000004980.17"; transcript_id "ENSMUST00000203954.3"; exon_number "28"; exon_id "ENSMUSE00001032647.2"; gene_type "protein_coding"; gene_name "Hnrnpa2b1"; transcript_type "nonsense_mediated_decay"; transcript_name "Hnrnpa2b1-206"; protein_id "ENSMUSP00000145028.2"; transcript_support_level "5"; mgi_id "MGI:104819"; tag "not_organism_supported"; havana_gene "OTTMUSG00000057601.1"; havana_transcript "OTTMUST00000141560.1";
chr6	HAVANA	exon	51438101	51438413	.	-	.	gene_id "ENSMUSG00000004980.17"; transcript_id "ENSMUST00000203954.3"; exon_number "29"; exon_id "ENSMUSE00001366797.2"; gene_type "protein_coding"; gene_name "Hnrnpa2b1"; transcript_type "nonsense_mediated_decay"; transcript_name "Hnrnpa2b1-206"; protein_id "ENSMUSP00000145028.2"; transcript_support_level "5"; mgi_id "MGI:104819"; tag "not_organism_supported"; havana_gene "OTTMUSG00000057601.1"; havana_transcript "OTTMUST00000141560.1";
chr6	HAVANA	UTR	51438101	51438413	.	-	.	gene_id "ENSMUSG00000004980.17"; transcript_id "ENSMUST00000203954.3"; exon_number "30"; exon_id "ENSMUSE00001366797.2"; gene_type "protein_coding"; gene_name "Hnrnpa2b1"; transcript_type "nonsense_mediated_decay"; transcript_name "Hnrnpa2b1-206"; protein_id "ENSMUSP00000145028.2"; transcript_support_level "5"; mgi_id "MGI:104819"; tag "not_organism_supported"; havana_gene "OTTMUSG00000057601.1"; havana_transcript "OTTMUST00000141560.1";
chr6	HAVANA	transcript	51439740	51446752	.	-	.	gene_id "ENSMUSG00000004980.17"; transcript_id "ENSMUST00000203220.3"; exons "11"; gene_type "protein_coding"; gene_name "Hnrnpa2b1"; transcript_type "protein_coding"; transcript_name "Hnrnpa2b1-203"; protein_id "ENSMUSP00000145374.2"; transcript_support_level "1"; mgi_id "MGI:104819"; tag "basic"; ccdsid "CCDS51774.1"; havana_gene "OTTMUSG00000057601.1"; havana_transcript "OTTMUST00000141564.1";
chr6	HAVANA	UTR	51446657	51446752	.	-	.	gene_id "ENSMUSG00000004980.17"; transcript_id "ENSMUST00000203220.3"; exon_number "1"; exon_id "1836";
chr6	HAVANA	start_codon	51446654	51446656	.	-	.	gene_id "ENSMUSG00000004980.17"; transcript_id "ENSMUST00000203220.3"; exon_number "2"; exon_id "chr6.1829";
chr6	HAVANA	exon	51446651	51446752	.	-	.	gene_id "ENSMUSG00000004980.17"; transcript_id "ENSMUST00000203220.3"; exon_number "3"; exon_id "ENSMUSE00001369122.2"; gene_type "protein_coding"; gene_name "Hnrnpa2b1"; transcript_type "protein_coding"; transcript_name "Hnrnpa2b1-203"; protein_id "ENSMUSP00000145374.2"; transcript_support_level "1"; mgi_id "MGI:104819"; tag "basic"; ccdsid "CCDS51774.1"; havana_gene "OTTMUSG00000057601.1"; havana_transcript "OTTMUST00000141564.1";
chr6	HAVANA	CDS	51446651	51446656	.	-	.	gene_id "ENSMUSG00000004980.17"; transcript_id "ENSMUST00000203220.3"; exon_number "4"; exon_id "chr6.1830";
chr6	HAVANA	exon	51444165	51444275	.	-	.	gene_id "ENSMUSG00000004980.17"; transcript_id "ENSMUST00000203220.3"; exon_number "5"; exon_id "ENSMUSE00000617099.2"; gene_type "protein_coding"; gene_name "Hnrnpa2b1"; transcript_type "protein_coding"; transcript_name "Hnrnpa2b1-203"; protein_id "ENSMUSP00000145374.2"; transcript_support_level "1"; mgi_id "MGI:104819"; tag "basic"; ccdsid "CCDS51774.1"; havana_gene "OTTMUSG00000057601.1"; havana_transcript "OTTMUST00000141564.1";
chr6	HAVANA	CDS	51444165	51444275	.	-	.	gene_id "ENSMUSG00000004980.17"; transcript_id "ENSMUST00000203220.3"; exon_number "6"; exon_id "ENSMUSE00000617099.2"; gene_type "protein_coding"; gene_name "Hnrnpa2b1"; transcript_type "protein_coding"; transcript_name "Hnrnpa2b1-203"; protein_id "ENSMUSP00000145374.2"; transcript_support_level "1"; mgi_id "MGI:104819"; tag "basic"; ccdsid "CCDS51774.1"; havana_gene "OTTMUSG00000057601.1"; havana_transcript "OTTMUST00000141564.1";
chr6	HAVANA	exon	51443886	51444032	.	-	.	gene_id "ENSMUSG00000004980.17"; transcript_id "ENSMUST00000203220.3"; exon_number "7"; exon_id "ENSMUSE00001368818.2"; gene_type "protein_coding"; gene_name "Hnrnpa2b1"; transcript_type "protein_coding"; transcript_name "Hnrnpa2b1-203"; protein_id "ENSMUSP00000145374.2"; transcript_support_level "1"; mgi_id "MGI:104819"; tag "basic"; ccdsid "CCDS51774.1"; havana_gene "OTTMUSG00000057601.1"; havana_transcript "OTTMUST00000141564.1";
chr6	HAVANA	CDS	51443886	51444032	.	-	.	gene_id "ENSMUSG00000004980.17"; transcript_id "ENSMUST00000203220.3"; exon_number "8"; exon_id "ENSMUSE00001368818.2"; gene_type "protein_coding"; gene_name "Hnrnpa2b1"; transcript_type "protein_coding"; transcript_name "Hnrnpa2b1-203"; protein_id "ENSMUSP00000145374.2"; transcript_support_level "1"; mgi_id "MGI:104819"; tag "basic"; ccdsid "CCDS51774.1"; havana_gene "OTTMUSG00000057601.1"; havana_transcript "OTTMUST00000141564.1";
chr6	HAVANA	exon	51443475	51443685	.	-	.	gene_id "ENSMUSG00000004980.17"; transcript_id "ENSMUST00000203220.3"; exon_number "9"; exon_id "ENSMUSE00001364998.2"; gene_type "protein_coding"; gene_name "Hnrnpa2b1"; transcript_type "protein_coding"; transcript_name "Hnrnpa2b1-203"; protein_id "ENSMUSP00000145374.2"; transcript_support_level "1"; mgi_id "MGI:104819"; tag "basic"; ccdsid "CCDS51774.1"; havana_gene "OTTMUSG00000057601.1"; havana_transcript "OTTMUST00000141564.1";
chr6	HAVANA	CDS	51443475	51443685	.	-	.	gene_id "ENSMUSG00000004980.17"; transcript_id "ENSMUST00000203220.3"; exon_number "10"; exon_id "ENSMUSE00001364998.2"; gene_type "protein_coding"; gene_name "Hnrnpa2b1"; transcript_type "protein_coding"; transcript_name "Hnrnpa2b1-203"; protein_id "ENSMUSP00000145374.2"; transcript_support_level "1"; mgi_id "MGI:104819"; tag "basic"; ccdsid "CCDS51774.1"; havana_gene "OTTMUSG00000057601.1"; havana_transcript "OTTMUST00000141564.1";
chr6	HAVANA	exon	51443283	51443384	.	-	.	gene_id "ENSMUSG00000004980.17"; transcript_id "ENSMUST00000203220.3"; exon_number "11"; exon_id "ENSMUSE00001365133.2"; gene_type "protein_coding"; gene_name "Hnrnpa2b1"; transcript_type "protein_coding"; transcript_name "Hnrnpa2b1-203"; protein_id "ENSMUSP00000145374.2"; transcript_support_level "1"; mgi_id "MGI:104819"; tag "basic"; ccdsid "CCDS51774.1"; havana_gene "OTTMUSG00000057601.1"; havana_transcript "OTTMUST00000141564.1";
chr6	HAVANA	CDS	51443283	51443384	.	-	.	gene_id "ENSMUSG00000004980.17"; transcript_id "ENSMUST00000203220.3"; exon_number "12"; exon_id "ENSMUSE00001365133.2"; gene_type "protein_coding"; gene_name "Hnrnpa2b1"; transcript_type "protein_coding"; transcript_name "Hnrnpa2b1-203"; protein_id "ENSMUSP00000145374.2"; transcript_support_level "1"; mgi_id "MGI:104819"; tag "basic"; ccdsid "CCDS51774.1"; havana_gene "OTTMUSG00000057601.1"; havana_transcript "OTTMUST00000141564.1";
chr6	HAVANA	exon	51443122	51443202	.	-	.	gene_id "ENSMUSG00000004980.17"; transcript_id "ENSMUST00000203220.3"; exon_number "13"; exon_id "ENSMUSE00001369155.2"; gene_type "protein_coding"; gene_name "Hnrnpa2b1"; transcript_type "protein_coding"; transcript_name "Hnrnpa2b1-203"; protein_id "ENSMUSP00000145374.2"; transcript_support_level "1"; mgi_id "MGI:104819"; tag "basic"; ccdsid "CCDS51774.1"; havana_gene "OTTMUSG00000057601.1"; havana_transcript "OTTMUST00000141564.1";
chr6	HAVANA	CDS	51443122	51443202	.	-	.	gene_id "ENSMUSG00000004980.17"; transcript_id "ENSMUST00000203220.3"; exon_number "14"; exon_id "ENSMUSE00001369155.2"; gene_type "protein_coding"; gene_name "Hnrnpa2b1"; transcript_type "protein_coding"; transcript_name "Hnrnpa2b1-203"; protein_id "ENSMUSP00000145374.2"; transcript_support_level "1"; mgi_id "MGI:104819"; tag "basic"; ccdsid "CCDS51774.1"; havana_gene "OTTMUSG00000057601.1"; havana_transcript "OTTMUST00000141564.1";
chr6	HAVANA	exon	51442159	51442221	.	-	.	gene_id "ENSMUSG00000004980.17"; transcript_id "ENSMUST00000203220.3"; exon_number "15"; exon_id "ENSMUSE00000617094.2"; gene_type "protein_coding"; gene_name "Hnrnpa2b1"; transcript_type "protein_coding"; transcript_name "Hnrnpa2b1-203"; protein_id "ENSMUSP00000145374.2"; transcript_support_level "1"; mgi_id "MGI:104819"; tag "basic"; ccdsid "CCDS51774.1"; havana_gene "OTTMUSG00000057601.1"; havana_transcript "OTTMUST00000141564.1";
chr6	HAVANA	CDS	51442159	51442221	.	-	.	gene_id "ENSMUSG00000004980.17"; transcript_id "ENSMUST00000203220.3"; exon_number "16"; exon_id "ENSMUSE00000617094.2"; gene_type "protein_coding"; gene_name "Hnrnpa2b1"; transcript_type "protein_coding"; transcript_name "Hnrnpa2b1-203"; protein_id "ENSMUSP00000145374.2"; transcript_support_level "1"; mgi_id "MGI:104819"; tag "basic"; ccdsid "CCDS51774.1"; havana_gene "OTTMUSG00000057601.1"; havana_transcript "OTTMUST00000141564.1";
chr6	HAVANA	exon	51441408	51441527	.	-	.	gene_id "ENSMUSG00000004980.17"; transcript_id "ENSMUST00000203220.3"; exon_number "17"; exon_id "ENSMUSE00000617081.2"; gene_type "protein_coding"; gene_name "Hnrnpa2b1"; transcript_type "protein_coding"; transcript_name "Hnrnpa2b1-203"; protein_id "ENSMUSP00000145374.2"; transcript_support_level "1"; mgi_id "MGI:104819"; tag "basic"; ccdsid "CCDS51774.1"; havana_gene "OTTMUSG00000057601.1"; havana_transcript "OTTMUST00000141564.1";
chr6	HAVANA	CDS	51441408	51441527	.	-	.	gene_id "ENSMUSG00000004980.17"; transcript_id "ENSMUST00000203220.3"; exon_number "18"; exon_id "ENSMUSE00000617081.2"; gene_type "protein_coding"; gene_name "Hnrnpa2b1"; transcript_type "protein_coding"; transcript_name "Hnrnpa2b1-203"; protein_id "ENSMUSP00000145374.2"; transcript_support_level "1"; mgi_id "MGI:104819"; tag "basic"; ccdsid "CCDS51774.1"; havana_gene "OTTMUSG00000057601.1"; havana_transcript "OTTMUST00000141564.1";
chr6	HAVANA	exon	51441069	51441191	.	-	.	gene_id "ENSMUSG00000004980.17"; transcript_id "ENSMUST00000203220.3"; exon_number "19"; exon_id "ENSMUSE00000617093.2"; gene_type "protein_coding"; gene_name "Hnrnpa2b1"; transcript_type "protein_coding"; transcript_name "Hnrnpa2b1-203"; protein_id "ENSMUSP00000145374.2"; transcript_support_level "1"; mgi_id "MGI:104819"; tag "basic"; ccdsid "CCDS51774.1"; havana_gene "OTTMUSG00000057601.1"; havana_transcript "OTTMUST00000141564.1";
chr6	HAVANA	CDS	51441069	51441191	.	-	.	gene_id "ENSMUSG00000004980.17"; transcript_id "ENSMUST00000203220.3"; exon_number "20"; exon_id "ENSMUSE00000617093.2"; gene_type "protein_coding"; gene_name "Hnrnpa2b1"; transcript_type "protein_coding"; transcript_name "Hnrnpa2b1-203"; protein_id "ENSMUSP00000145374.2"; transcript_support_level "1"; mgi_id "MGI:104819"; tag "basic"; ccdsid "CCDS51774.1"; havana_gene "OTTMUSG00000057601.1"; havana_transcript "OTTMUST00000141564.1";
chr6	HAVANA	CDS	51440415	51440473	.	-	.	gene_id "ENSMUSG00000004980.17"; transcript_id "ENSMUST00000203220.3"; exon_number "21"; exon_id "chr6.1831";
chr6	HAVANA	stop_codon	51440412	51440414	.	-	.	gene_id "ENSMUSG00000004980.17"; transcript_id "ENSMUST00000203220.3"; exon_number "22"; exon_id "chr6.1832";
chr6	HAVANA	exon	51440391	51440473	.	-	.	gene_id "ENSMUSG00000004980.17"; transcript_id "ENSMUST00000203220.3"; exon_number "23"; exon_id "ENSMUSE00000617092.2"; gene_type "protein_coding"; gene_name "Hnrnpa2b1"; transcript_type "protein_coding"; transcript_name "Hnrnpa2b1-203"; protein_id "ENSMUSP00000145374.2"; transcript_support_level "1"; mgi_id "MGI:104819"; tag "basic"; ccdsid "CCDS51774.1"; havana_gene "OTTMUSG00000057601.1"; havana_transcript "OTTMUST00000141564.1";
chr6	HAVANA	UTR	51440391	51440414	.	-	.	gene_id "ENSMUSG00000004980.17"; transcript_id "ENSMUST00000203220.3"; exon_number "24"; exon_id "chr6.1833";
chr6	HAVANA	exon	51439740	51440234	.	-	.	gene_id "ENSMUSG00000004980.17"; transcript_id "ENSMUST00000203220.3"; exon_number "25"; exon_id "ENSMUSE00001367361.2"; gene_type "protein_coding"; gene_name "Hnrnpa2b1"; transcript_type "protein_coding"; transcript_name "Hnrnpa2b1-203"; protein_id "ENSMUSP00000145374.2"; transcript_support_level "1"; mgi_id "MGI:104819"; tag "basic"; ccdsid "CCDS51774.1"; havana_gene "OTTMUSG00000057601.1"; havana_transcript "OTTMUST00000141564.1";
chr6	HAVANA	UTR	51439740	51440234	.	-	.	gene_id "ENSMUSG00000004980.17"; transcript_id "ENSMUST00000203220.3"; exon_number "26"; exon_id "ENSMUSE00001367361.2"; gene_type "protein_coding"; gene_name "Hnrnpa2b1"; transcript_type "protein_coding"; transcript_name "Hnrnpa2b1-203"; protein_id "ENSMUSP00000145374.2"; transcript_support_level "1"; mgi_id "MGI:104819"; tag "basic"; ccdsid "CCDS51774.1"; havana_gene "OTTMUSG00000057601.1"; havana_transcript "OTTMUST00000141564.1";
chr6	HAVANA	transcript	51439740	51446752	.	-	.	gene_id "ENSMUSG00000004980.17"; transcript_id "ENSMUST00000204188.3"; exons "10"; gene_type "protein_coding"; gene_name "Hnrnpa2b1"; transcript_type "protein_coding"; transcript_name "Hnrnpa2b1-209"; protein_id "ENSMUSP00000145245.2"; transcript_support_level "5"; mgi_id "MGI:104819"; tag "alternative_3_UTR"; ccdsid "CCDS51773.1"; havana_gene "OTTMUSG00000057601.1"; havana_transcript "OTTMUST00000141563.1";
chr6	HAVANA	UTR	51446657	51446752	.	-	.	gene_id "ENSMUSG00000004980.17"; transcript_id "ENSMUST00000204188.3"; exon_number "1"; exon_id "chr6.1836";
chr6	HAVANA	start_codon	51446654	51446656	.	-	.	gene_id "ENSMUSG00000004980.17"; transcript_id "ENSMUST00000204188.3"; exon_number "2"; exon_id "chr6.1829";
chr6	HAVANA	exon	51446651	51446752	.	-	.	gene_id "ENSMUSG00000004980.17"; transcript_id "ENSMUST00000204188.3"; exon_number "3"; exon_id "ENSMUSE00001369122.2"; gene_type "protein_coding"; gene_name "Hnrnpa2b1"; transcript_type "protein_coding"; transcript_name "Hnrnpa2b1-209"; protein_id "ENSMUSP00000145245.2"; transcript_support_level "5"; mgi_id "MGI:104819"; tag "alternative_3_UTR"; ccdsid "CCDS51773.1"; havana_gene "OTTMUSG00000057601.1"; havana_transcript "OTTMUST00000141563.1";
chr6	HAVANA	CDS	51446651	51446656	.	-	.	gene_id "ENSMUSG00000004980.17"; transcript_id "ENSMUST00000204188.3"; exon_number "4"; exon_id "chr6.1830";
chr6	HAVANA	exon	51444165	51444275	.	-	.	gene_id "ENSMUSG00000004980.17"; transcript_id "ENSMUST00000204188.3"; exon_number "5"; exon_id "ENSMUSE00000617099.2"; gene_type "protein_coding"; gene_name "Hnrnpa2b1"; transcript_type "protein_coding"; transcript_name "Hnrnpa2b1-209"; protein_id "ENSMUSP00000145245.2"; transcript_support_level "5"; mgi_id "MGI:104819"; tag "alternative_3_UTR"; ccdsid "CCDS51773.1"; havana_gene "OTTMUSG00000057601.1"; havana_transcript "OTTMUST00000141563.1";
chr6	HAVANA	CDS	51444165	51444275	.	-	.	gene_id "ENSMUSG00000004980.17"; transcript_id "ENSMUST00000204188.3"; exon_number "6"; exon_id "ENSMUSE00000617099.2"; gene_type "protein_coding"; gene_name "Hnrnpa2b1"; transcript_type "protein_coding"; transcript_name "Hnrnpa2b1-209"; protein_id "ENSMUSP00000145245.2"; transcript_support_level "5"; mgi_id "MGI:104819"; tag "alternative_3_UTR"; ccdsid "CCDS51773.1"; havana_gene "OTTMUSG00000057601.1"; havana_transcript "OTTMUST00000141563.1";
chr6	HAVANA	exon	51443886	51444032	.	-	.	gene_id "ENSMUSG00000004980.17"; transcript_id "ENSMUST00000204188.3"; exon_number "7"; exon_id "ENSMUSE00001368818.2"; gene_type "protein_coding"; gene_name "Hnrnpa2b1"; transcript_type "protein_coding"; transcript_name "Hnrnpa2b1-209"; protein_id "ENSMUSP00000145245.2"; transcript_support_level "5"; mgi_id "MGI:104819"; tag "alternative_3_UTR"; ccdsid "CCDS51773.1"; havana_gene "OTTMUSG00000057601.1"; havana_transcript "OTTMUST00000141563.1";
chr6	HAVANA	CDS	51443886	51444032	.	-	.	gene_id "ENSMUSG00000004980.17"; transcript_id "ENSMUST00000204188.3"; exon_number "8"; exon_id "ENSMUSE00001368818.2"; gene_type "protein_coding"; gene_name "Hnrnpa2b1"; transcript_type "protein_coding"; transcript_name "Hnrnpa2b1-209"; protein_id "ENSMUSP00000145245.2"; transcript_support_level "5"; mgi_id "MGI:104819"; tag "alternative_3_UTR"; ccdsid "CCDS51773.1"; havana_gene "OTTMUSG00000057601.1"; havana_transcript "OTTMUST00000141563.1";
chr6	HAVANA	exon	51443475	51443685	.	-	.	gene_id "ENSMUSG00000004980.17"; transcript_id "ENSMUST00000204188.3"; exon_number "9"; exon_id "ENSMUSE00001364998.2"; gene_type "protein_coding"; gene_name "Hnrnpa2b1"; transcript_type "protein_coding"; transcript_name "Hnrnpa2b1-209"; protein_id "ENSMUSP00000145245.2"; transcript_support_level "5"; mgi_id "MGI:104819"; tag "alternative_3_UTR"; ccdsid "CCDS51773.1"; havana_gene "OTTMUSG00000057601.1"; havana_transcript "OTTMUST00000141563.1";
chr6	HAVANA	CDS	51443475	51443685	.	-	.	gene_id "ENSMUSG00000004980.17"; transcript_id "ENSMUST00000204188.3"; exon_number "10"; exon_id "ENSMUSE00001364998.2"; gene_type "protein_coding"; gene_name "Hnrnpa2b1"; transcript_type "protein_coding"; transcript_name "Hnrnpa2b1-209"; protein_id "ENSMUSP00000145245.2"; transcript_support_level "5"; mgi_id "MGI:104819"; tag "alternative_3_UTR"; ccdsid "CCDS51773.1"; havana_gene "OTTMUSG00000057601.1"; havana_transcript "OTTMUST00000141563.1";
chr6	HAVANA	exon	51443283	51443384	.	-	.	gene_id "ENSMUSG00000004980.17"; transcript_id "ENSMUST00000204188.3"; exon_number "11"; exon_id "ENSMUSE00001365133.2"; gene_type "protein_coding"; gene_name "Hnrnpa2b1"; transcript_type "protein_coding"; transcript_name "Hnrnpa2b1-209"; protein_id "ENSMUSP00000145245.2"; transcript_support_level "5"; mgi_id "MGI:104819"; tag "alternative_3_UTR"; ccdsid "CCDS51773.1"; havana_gene "OTTMUSG00000057601.1"; havana_transcript "OTTMUST00000141563.1";
chr6	HAVANA	CDS	51443283	51443384	.	-	.	gene_id "ENSMUSG00000004980.17"; transcript_id "ENSMUST00000204188.3"; exon_number "12"; exon_id "ENSMUSE00001365133.2"; gene_type "protein_coding"; gene_name "Hnrnpa2b1"; transcript_type "protein_coding"; transcript_name "Hnrnpa2b1-209"; protein_id "ENSMUSP00000145245.2"; transcript_support_level "5"; mgi_id "MGI:104819"; tag "alternative_3_UTR"; ccdsid "CCDS51773.1"; havana_gene "OTTMUSG00000057601.1"; havana_transcript "OTTMUST00000141563.1";
chr6	HAVANA	exon	51443122	51443202	.	-	.	gene_id "ENSMUSG00000004980.17"; transcript_id "ENSMUST00000204188.3"; exon_number "13"; exon_id "ENSMUSE00001369155.2"; gene_type "protein_coding"; gene_name "Hnrnpa2b1"; transcript_type "protein_coding"; transcript_name "Hnrnpa2b1-209"; protein_id "ENSMUSP00000145245.2"; transcript_support_level "5"; mgi_id "MGI:104819"; tag "alternative_3_UTR"; ccdsid "CCDS51773.1"; havana_gene "OTTMUSG00000057601.1"; havana_transcript "OTTMUST00000141563.1";
chr6	HAVANA	CDS	51443122	51443202	.	-	.	gene_id "ENSMUSG00000004980.17"; transcript_id "ENSMUST00000204188.3"; exon_number "14"; exon_id "ENSMUSE00001369155.2"; gene_type "protein_coding"; gene_name "Hnrnpa2b1"; transcript_type "protein_coding"; transcript_name "Hnrnpa2b1-209"; protein_id "ENSMUSP00000145245.2"; transcript_support_level "5"; mgi_id "MGI:104819"; tag "alternative_3_UTR"; ccdsid "CCDS51773.1"; havana_gene "OTTMUSG00000057601.1"; havana_transcript "OTTMUST00000141563.1";
chr6	HAVANA	exon	51442159	51442221	.	-	.	gene_id "ENSMUSG00000004980.17"; transcript_id "ENSMUST00000204188.3"; exon_number "15"; exon_id "ENSMUSE00000617094.2"; gene_type "protein_coding"; gene_name "Hnrnpa2b1"; transcript_type "protein_coding"; transcript_name "Hnrnpa2b1-209"; protein_id "ENSMUSP00000145245.2"; transcript_support_level "5"; mgi_id "MGI:104819"; tag "alternative_3_UTR"; ccdsid "CCDS51773.1"; havana_gene "OTTMUSG00000057601.1"; havana_transcript "OTTMUST00000141563.1";
chr6	HAVANA	CDS	51442159	51442221	.	-	.	gene_id "ENSMUSG00000004980.17"; transcript_id "ENSMUST00000204188.3"; exon_number "16"; exon_id "ENSMUSE00000617094.2"; gene_type "protein_coding"; gene_name "Hnrnpa2b1"; transcript_type "protein_coding"; transcript_name "Hnrnpa2b1-209"; protein_id "ENSMUSP00000145245.2"; transcript_support_level "5"; mgi_id "MGI:104819"; tag "alternative_3_UTR"; ccdsid "CCDS51773.1"; havana_gene "OTTMUSG00000057601.1"; havana_transcript "OTTMUST00000141563.1";
chr6	HAVANA	exon	51441069	51441191	.	-	.	gene_id "ENSMUSG00000004980.17"; transcript_id "ENSMUST00000204188.3"; exon_number "17"; exon_id "ENSMUSE00000617093.2"; gene_type "protein_coding"; gene_name "Hnrnpa2b1"; transcript_type "protein_coding"; transcript_name "Hnrnpa2b1-209"; protein_id "ENSMUSP00000145245.2"; transcript_support_level "5"; mgi_id "MGI:104819"; tag "alternative_3_UTR"; ccdsid "CCDS51773.1"; havana_gene "OTTMUSG00000057601.1"; havana_transcript "OTTMUST00000141563.1";
chr6	HAVANA	CDS	51441069	51441191	.	-	.	gene_id "ENSMUSG00000004980.17"; transcript_id "ENSMUST00000204188.3"; exon_number "18"; exon_id "ENSMUSE00000617093.2"; gene_type "protein_coding"; gene_name "Hnrnpa2b1"; transcript_type "protein_coding"; transcript_name "Hnrnpa2b1-209"; protein_id "ENSMUSP00000145245.2"; transcript_support_level "5"; mgi_id "MGI:104819"; tag "alternative_3_UTR"; ccdsid "CCDS51773.1"; havana_gene "OTTMUSG00000057601.1"; havana_transcript "OTTMUST00000141563.1";
chr6	HAVANA	CDS	51440415	51440473	.	-	.	gene_id "ENSMUSG00000004980.17"; transcript_id "ENSMUST00000204188.3"; exon_number "19"; exon_id "chr6.1831";
chr6	HAVANA	stop_codon	51440412	51440414	.	-	.	gene_id "ENSMUSG00000004980.17"; transcript_id "ENSMUST00000204188.3"; exon_number "20"; exon_id "chr6.1832";
chr6	HAVANA	exon	51440391	51440473	.	-	.	gene_id "ENSMUSG00000004980.17"; transcript_id "ENSMUST00000204188.3"; exon_number "21"; exon_id "ENSMUSE00000617092.2"; gene_type "protein_coding"; gene_name "Hnrnpa2b1"; transcript_type "protein_coding"; transcript_name "Hnrnpa2b1-209"; protein_id "ENSMUSP00000145245.2"; transcript_support_level "5"; mgi_id "MGI:104819"; tag "alternative_3_UTR"; ccdsid "CCDS51773.1"; havana_gene "OTTMUSG00000057601.1"; havana_transcript "OTTMUST00000141563.1";
chr6	HAVANA	UTR	51440391	51440414	.	-	.	gene_id "ENSMUSG00000004980.17"; transcript_id "ENSMUST00000204188.3"; exon_number "22"; exon_id "chr6.1833";
chr6	HAVANA	exon	51439740	51440234	.	-	.	gene_id "ENSMUSG00000004980.17"; transcript_id "ENSMUST00000204188.3"; exon_number "23"; exon_id "ENSMUSE00001367361.2"; gene_type "protein_coding"; gene_name "Hnrnpa2b1"; transcript_type "protein_coding"; transcript_name "Hnrnpa2b1-209"; protein_id "ENSMUSP00000145245.2"; transcript_support_level "5"; mgi_id "MGI:104819"; tag "alternative_3_UTR"; ccdsid "CCDS51773.1"; havana_gene "OTTMUSG00000057601.1"; havana_transcript "OTTMUST00000141563.1";
chr6	HAVANA	UTR	51439740	51440234	.	-	.	gene_id "ENSMUSG00000004980.17"; transcript_id "ENSMUST00000204188.3"; exon_number "24"; exon_id "ENSMUSE00001367361.2"; gene_type "protein_coding"; gene_name "Hnrnpa2b1"; transcript_type "protein_coding"; transcript_name "Hnrnpa2b1-209"; protein_id "ENSMUSP00000145245.2"; transcript_support_level "5"; mgi_id "MGI:104819"; tag "alternative_3_UTR"; ccdsid "CCDS51773.1"; havana_gene "OTTMUSG00000057601.1"; havana_transcript "OTTMUST00000141563.1";
chr6	HAVANA	transcript	51442798	51446864	.	-	.	gene_id "ENSMUSG00000004980.17"; transcript_id "ENSMUST00000205204.2"; exons "4"; gene_type "protein_coding"; gene_name "Hnrnpa2b1"; transcript_type "retained_intron"; transcript_name "Hnrnpa2b1-212"; transcript_support_level "1"; mgi_id "MGI:104819"; havana_gene "OTTMUSG00000057601.1"; havana_transcript "OTTMUST00000141570.1";
chr6	HAVANA	exon	51444165	51446864	.	-	.	gene_id "ENSMUSG00000004980.17"; transcript_id "ENSMUST00000205204.2"; exon_number "1"; exon_id "ENSMUSE00001367288.2"; gene_type "protein_coding"; gene_name "Hnrnpa2b1"; transcript_type "retained_intron"; transcript_name "Hnrnpa2b1-212"; transcript_support_level "1"; mgi_id "MGI:104819"; havana_gene "OTTMUSG00000057601.1"; havana_transcript "OTTMUST00000141570.1";
chr6	HAVANA	exon	51443886	51444032	.	-	.	gene_id "ENSMUSG00000004980.17"; transcript_id "ENSMUST00000205204.2"; exon_number "2"; exon_id "ENSMUSE00001368818.2"; gene_type "protein_coding"; gene_name "Hnrnpa2b1"; transcript_type "retained_intron"; transcript_name "Hnrnpa2b1-212"; transcript_support_level "1"; mgi_id "MGI:104819"; havana_gene "OTTMUSG00000057601.1"; havana_transcript "OTTMUST00000141570.1";
chr6	HAVANA	exon	51443475	51443685	.	-	.	gene_id "ENSMUSG00000004980.17"; transcript_id "ENSMUST00000205204.2"; exon_number "3"; exon_id "ENSMUSE00001364998.2"; gene_type "protein_coding"; gene_name "Hnrnpa2b1"; transcript_type "retained_intron"; transcript_name "Hnrnpa2b1-212"; transcript_support_level "1"; mgi_id "MGI:104819"; havana_gene "OTTMUSG00000057601.1"; havana_transcript "OTTMUST00000141570.1";
chr6	HAVANA	exon	51442798	51443384	.	-	.	gene_id "ENSMUSG00000004980.17"; transcript_id "ENSMUST00000205204.2"; exon_number "4"; exon_id "ENSMUSE00001365453.2"; gene_type "protein_coding"; gene_name "Hnrnpa2b1"; transcript_type "retained_intron"; transcript_name "Hnrnpa2b1-212"; transcript_support_level "1"; mgi_id "MGI:104819"; havana_gene "OTTMUSG00000057601.1"; havana_transcript "OTTMUST00000141570.1";
chr6	HAVANA	gene	51447340	51460684	.	+	.	gene_id "ENSMUSG00000029836.16"; transcripts "2"; gene_type "protein_coding"; gene_name "Cbx3"; mgi_id "MGI:108515"; havana_gene "OTTMUSG00000017280.1";
chr6	HAVANA	transcript	51454438	51457363	.	+	.	gene_id "ENSMUSG00000029836.16"; transcript_id "ENSMUST00000203404.2"; exons "1"; gene_type "protein_coding"; gene_name "Cbx3"; transcript_type "retained_intron"; transcript_name "Cbx3-208"; transcript_support_level "NA"; mgi_id "MGI:108515"; havana_gene "OTTMUSG00000017280.1"; havana_transcript "OTTMUST00000141571.1";
chr6	HAVANA	exon	51454438	51457363	.	+	.	gene_id "ENSMUSG00000029836.16"; transcript_id "ENSMUST00000203404.2"; exon_number "1"; exon_id "ENSMUSE00001364667.2"; gene_type "protein_coding"; gene_name "Cbx3"; transcript_type "retained_intron"; transcript_name "Cbx3-208"; transcript_support_level "NA"; mgi_id "MGI:108515"; havana_gene "OTTMUSG00000017280.1"; havana_transcript "OTTMUST00000141571.1";
chr6	IsoQuant	transcript	51447414	51451496	.	+	.	gene_id "ENSMUSG00000029836.16"; transcript_id "transcript3685.chr6.nnic"; exons "1";
chr6	IsoQuant	exon	51447414	51451496	.	+	.	gene_id "ENSMUSG00000029836.16"; transcript_id "transcript3685.chr6.nnic"; exon_number "1"; exon_id "1837";
chr6	HAVANA	gene	51500881	51567659	.	+	.	gene_id "ENSMUSG00000038301.16"; transcripts "2"; gene_type "protein_coding"; gene_name "Snx10"; mgi_id "MGI:1919232"; tag "overlapping_locus"; havana_gene "OTTMUSG00000023330.1";
chr6	HAVANA	transcript	51500881	51567659	.	+	.	gene_id "ENSMUSG00000038301.16"; transcript_id "ENSMUST00000049152.15"; exons "7"; gene_type "protein_coding"; gene_name "Snx10"; transcript_type "protein_coding"; transcript_name "Snx10-201"; protein_id "ENSMUSP00000044165.9"; transcript_support_level "1"; mgi_id "MGI:1919232"; tag "basic"; ccdsid "CCDS20136.1"; havana_gene "OTTMUSG00000023330.1"; havana_transcript "OTTMUST00000056532.1";
chr6	HAVANA	UTR	51500881	51501014	.	+	.	gene_id "ENSMUSG00000038301.16"; transcript_id "ENSMUST00000049152.15"; exon_number "1"; exon_id "ENSMUSE00000488660.6"; gene_type "protein_coding"; gene_name "Snx10"; transcript_type "protein_coding"; transcript_name "Snx10-201"; protein_id "ENSMUSP00000044165.9"; transcript_support_level "1"; mgi_id "MGI:1919232"; tag "basic"; ccdsid "CCDS20136.1"; havana_gene "OTTMUSG00000023330.1"; havana_transcript "OTTMUST00000056532.1";
chr6	HAVANA	exon	51500881	51501014	.	+	.	gene_id "ENSMUSG00000038301.16"; transcript_id "ENSMUST00000049152.15"; exon_number "2"; exon_id "ENSMUSE00000488660.6"; gene_type "protein_coding"; gene_name "Snx10"; transcript_type "protein_coding"; transcript_name "Snx10-201"; protein_id "ENSMUSP00000044165.9"; transcript_support_level "1"; mgi_id "MGI:1919232"; tag "basic"; ccdsid "CCDS20136.1"; havana_gene "OTTMUSG00000023330.1"; havana_transcript "OTTMUST00000056532.1";
chr6	HAVANA	UTR	51538998	51539020	.	+	.	gene_id "ENSMUSG00000038301.16"; transcript_id "ENSMUST00000049152.15"; exon_number "3"; exon_id "1838";
chr6	HAVANA	exon	51538998	51539044	.	+	.	gene_id "ENSMUSG00000038301.16"; transcript_id "ENSMUST00000049152.15"; exon_number "4"; exon_id "ENSMUSE00001236651.2"; gene_type "protein_coding"; gene_name "Snx10"; transcript_type "protein_coding"; transcript_name "Snx10-201"; protein_id "ENSMUSP00000044165.9"; transcript_support_level "1"; mgi_id "MGI:1919232"; tag "basic"; ccdsid "CCDS20136.1"; havana_gene "OTTMUSG00000023330.1"; havana_transcript "OTTMUST00000056532.1";
chr6	HAVANA	start_codon	51539021	51539023	.	+	.	gene_id "ENSMUSG00000038301.16"; transcript_id "ENSMUST00000049152.15"; exon_number "5"; exon_id "1839";
chr6	HAVANA	CDS	51539021	51539044	.	+	.	gene_id "ENSMUSG00000038301.16"; transcript_id "ENSMUST00000049152.15"; exon_number "6"; exon_id "1840";
chr6	HAVANA	CDS	51552883	51552969	.	+	.	gene_id "ENSMUSG00000038301.16"; transcript_id "ENSMUST00000049152.15"; exon_number "7"; exon_id "ENSMUSE00001274562.2"; gene_type "protein_coding"; gene_name "Snx10"; transcript_type "protein_coding"; transcript_name "Snx10-201"; protein_id "ENSMUSP00000044165.9"; transcript_support_level "1"; mgi_id "MGI:1919232"; tag "basic"; ccdsid "CCDS20136.1"; havana_gene "OTTMUSG00000023330.1"; havana_transcript "OTTMUST00000056532.1";
chr6	HAVANA	exon	51552883	51552969	.	+	.	gene_id "ENSMUSG00000038301.16"; transcript_id "ENSMUST00000049152.15"; exon_number "8"; exon_id "ENSMUSE00001274562.2"; gene_type "protein_coding"; gene_name "Snx10"; transcript_type "protein_coding"; transcript_name "Snx10-201"; protein_id "ENSMUSP00000044165.9"; transcript_support_level "1"; mgi_id "MGI:1919232"; tag "basic"; ccdsid "CCDS20136.1"; havana_gene "OTTMUSG00000023330.1"; havana_transcript "OTTMUST00000056532.1";
chr6	HAVANA	CDS	51556830	51556930	.	+	.	gene_id "ENSMUSG00000038301.16"; transcript_id "ENSMUST00000049152.15"; exon_number "9"; exon_id "ENSMUSE00000276151.2"; gene_type "protein_coding"; gene_name "Snx10"; transcript_type "protein_coding"; transcript_name "Snx10-201"; protein_id "ENSMUSP00000044165.9"; transcript_support_level "1"; mgi_id "MGI:1919232"; tag "basic"; ccdsid "CCDS20136.1"; havana_gene "OTTMUSG00000023330.1"; havana_transcript "OTTMUST00000056532.1";
chr6	HAVANA	exon	51556830	51556930	.	+	.	gene_id "ENSMUSG00000038301.16"; transcript_id "ENSMUST00000049152.15"; exon_number "10"; exon_id "ENSMUSE00000276151.2"; gene_type "protein_coding"; gene_name "Snx10"; transcript_type "protein_coding"; transcript_name "Snx10-201"; protein_id "ENSMUSP00000044165.9"; transcript_support_level "1"; mgi_id "MGI:1919232"; tag "basic"; ccdsid "CCDS20136.1"; havana_gene "OTTMUSG00000023330.1"; havana_transcript "OTTMUST00000056532.1";
chr6	HAVANA	CDS	51557282	51557380	.	+	.	gene_id "ENSMUSG00000038301.16"; transcript_id "ENSMUST00000049152.15"; exon_number "11"; exon_id "ENSMUSE00001212456.2"; gene_type "protein_coding"; gene_name "Snx10"; transcript_type "protein_coding"; transcript_name "Snx10-201"; protein_id "ENSMUSP00000044165.9"; transcript_support_level "1"; mgi_id "MGI:1919232"; tag "basic"; ccdsid "CCDS20136.1"; havana_gene "OTTMUSG00000023330.1"; havana_transcript "OTTMUST00000056532.1";
chr6	HAVANA	exon	51557282	51557380	.	+	.	gene_id "ENSMUSG00000038301.16"; transcript_id "ENSMUST00000049152.15"; exon_number "12"; exon_id "ENSMUSE00001212456.2"; gene_type "protein_coding"; gene_name "Snx10"; transcript_type "protein_coding"; transcript_name "Snx10-201"; protein_id "ENSMUSP00000044165.9"; transcript_support_level "1"; mgi_id "MGI:1919232"; tag "basic"; ccdsid "CCDS20136.1"; havana_gene "OTTMUSG00000023330.1"; havana_transcript "OTTMUST00000056532.1";
chr6	HAVANA	CDS	51565196	51565408	.	+	.	gene_id "ENSMUSG00000038301.16"; transcript_id "ENSMUST00000049152.15"; exon_number "13"; exon_id "ENSMUSE00001213647.2"; gene_type "protein_coding"; gene_name "Snx10"; transcript_type "protein_coding"; transcript_name "Snx10-201"; protein_id "ENSMUSP00000044165.9"; transcript_support_level "1"; mgi_id "MGI:1919232"; tag "basic"; ccdsid "CCDS20136.1"; havana_gene "OTTMUSG00000023330.1"; havana_transcript "OTTMUST00000056532.1";
chr6	HAVANA	exon	51565196	51565408	.	+	.	gene_id "ENSMUSG00000038301.16"; transcript_id "ENSMUST00000049152.15"; exon_number "14"; exon_id "ENSMUSE00001213647.2"; gene_type "protein_coding"; gene_name "Snx10"; transcript_type "protein_coding"; transcript_name "Snx10-201"; protein_id "ENSMUSP00000044165.9"; transcript_support_level "1"; mgi_id "MGI:1919232"; tag "basic"; ccdsid "CCDS20136.1"; havana_gene "OTTMUSG00000023330.1"; havana_transcript "OTTMUST00000056532.1";
chr6	HAVANA	CDS	51565861	51565939	.	+	.	gene_id "ENSMUSG00000038301.16"; transcript_id "ENSMUST00000049152.15"; exon_number "15"; exon_id "1841";
chr6	HAVANA	exon	51565861	51567659	.	+	.	gene_id "ENSMUSG00000038301.16"; transcript_id "ENSMUST00000049152.15"; exon_number "16"; exon_id "ENSMUSE00000421702.4"; gene_type "protein_coding"; gene_name "Snx10"; transcript_type "protein_coding"; transcript_name "Snx10-201"; protein_id "ENSMUSP00000044165.9"; transcript_support_level "1"; mgi_id "MGI:1919232"; tag "basic"; ccdsid "CCDS20136.1"; havana_gene "OTTMUSG00000023330.1"; havana_transcript "OTTMUST00000056532.1";
chr6	HAVANA	stop_codon	51565940	51565942	.	+	.	gene_id "ENSMUSG00000038301.16"; transcript_id "ENSMUST00000049152.15"; exon_number "17"; exon_id "1842";
chr6	HAVANA	UTR	51565940	51567659	.	+	.	gene_id "ENSMUSG00000038301.16"; transcript_id "ENSMUST00000049152.15"; exon_number "18"; exon_id "1843";
chr6	ENSEMBL	transcript	51521503	51567650	.	+	.	gene_id "ENSMUSG00000038301.16"; transcript_id "ENSMUST00000179365.8"; exons "7"; gene_type "protein_coding"; gene_name "Snx10"; transcript_type "protein_coding"; transcript_name "Snx10-207"; protein_id "ENSMUSP00000136974.2"; transcript_support_level "1"; mgi_id "MGI:1919232"; tag "basic"; ccdsid "CCDS20136.1"; havana_gene "OTTMUSG00000023330.1";
chr6	ENSEMBL	UTR	51521503	51521629	.	+	.	gene_id "ENSMUSG00000038301.16"; transcript_id "ENSMUST00000179365.8"; exon_number "1"; exon_id "ENSMUSE00000981395.2"; gene_type "protein_coding"; gene_name "Snx10"; transcript_type "protein_coding"; transcript_name "Snx10-207"; protein_id "ENSMUSP00000136974.2"; transcript_support_level "1"; mgi_id "MGI:1919232"; tag "basic"; ccdsid "CCDS20136.1"; havana_gene "OTTMUSG00000023330.1";
chr6	ENSEMBL	exon	51521503	51521629	.	+	.	gene_id "ENSMUSG00000038301.16"; transcript_id "ENSMUST00000179365.8"; exon_number "2"; exon_id "ENSMUSE00000981395.2"; gene_type "protein_coding"; gene_name "Snx10"; transcript_type "protein_coding"; transcript_name "Snx10-207"; protein_id "ENSMUSP00000136974.2"; transcript_support_level "1"; mgi_id "MGI:1919232"; tag "basic"; ccdsid "CCDS20136.1"; havana_gene "OTTMUSG00000023330.1";
chr6	ENSEMBL	UTR	51538998	51539020	.	+	.	gene_id "ENSMUSG00000038301.16"; transcript_id "ENSMUST00000179365.8"; exon_number "3"; exon_id "chr6.1838";
chr6	ENSEMBL	exon	51538998	51539044	.	+	.	gene_id "ENSMUSG00000038301.16"; transcript_id "ENSMUST00000179365.8"; exon_number "4"; exon_id "ENSMUSE00001236651.2"; gene_type "protein_coding"; gene_name "Snx10"; transcript_type "protein_coding"; transcript_name "Snx10-207"; protein_id "ENSMUSP00000136974.2"; transcript_support_level "1"; mgi_id "MGI:1919232"; tag "basic"; ccdsid "CCDS20136.1"; havana_gene "OTTMUSG00000023330.1";
chr6	ENSEMBL	start_codon	51539021	51539023	.	+	.	gene_id "ENSMUSG00000038301.16"; transcript_id "ENSMUST00000179365.8"; exon_number "5"; exon_id "chr6.1839";
chr6	ENSEMBL	CDS	51539021	51539044	.	+	.	gene_id "ENSMUSG00000038301.16"; transcript_id "ENSMUST00000179365.8"; exon_number "6"; exon_id "chr6.1840";
chr6	ENSEMBL	CDS	51552883	51552969	.	+	.	gene_id "ENSMUSG00000038301.16"; transcript_id "ENSMUST00000179365.8"; exon_number "7"; exon_id "ENSMUSE00001274562.2"; gene_type "protein_coding"; gene_name "Snx10"; transcript_type "protein_coding"; transcript_name "Snx10-207"; protein_id "ENSMUSP00000136974.2"; transcript_support_level "1"; mgi_id "MGI:1919232"; tag "basic"; ccdsid "CCDS20136.1"; havana_gene "OTTMUSG00000023330.1";
chr6	ENSEMBL	exon	51552883	51552969	.	+	.	gene_id "ENSMUSG00000038301.16"; transcript_id "ENSMUST00000179365.8"; exon_number "8"; exon_id "ENSMUSE00001274562.2"; gene_type "protein_coding"; gene_name "Snx10"; transcript_type "protein_coding"; transcript_name "Snx10-207"; protein_id "ENSMUSP00000136974.2"; transcript_support_level "1"; mgi_id "MGI:1919232"; tag "basic"; ccdsid "CCDS20136.1"; havana_gene "OTTMUSG00000023330.1";
chr6	ENSEMBL	CDS	51556830	51556930	.	+	.	gene_id "ENSMUSG00000038301.16"; transcript_id "ENSMUST00000179365.8"; exon_number "9"; exon_id "ENSMUSE00000276151.2"; gene_type "protein_coding"; gene_name "Snx10"; transcript_type "protein_coding"; transcript_name "Snx10-207"; protein_id "ENSMUSP00000136974.2"; transcript_support_level "1"; mgi_id "MGI:1919232"; tag "basic"; ccdsid "CCDS20136.1"; havana_gene "OTTMUSG00000023330.1";
chr6	ENSEMBL	exon	51556830	51556930	.	+	.	gene_id "ENSMUSG00000038301.16"; transcript_id "ENSMUST00000179365.8"; exon_number "10"; exon_id "ENSMUSE00000276151.2"; gene_type "protein_coding"; gene_name "Snx10"; transcript_type "protein_coding"; transcript_name "Snx10-207"; protein_id "ENSMUSP00000136974.2"; transcript_support_level "1"; mgi_id "MGI:1919232"; tag "basic"; ccdsid "CCDS20136.1"; havana_gene "OTTMUSG00000023330.1";
chr6	ENSEMBL	CDS	51557282	51557380	.	+	.	gene_id "ENSMUSG00000038301.16"; transcript_id "ENSMUST00000179365.8"; exon_number "11"; exon_id "ENSMUSE00001212456.2"; gene_type "protein_coding"; gene_name "Snx10"; transcript_type "protein_coding"; transcript_name "Snx10-207"; protein_id "ENSMUSP00000136974.2"; transcript_support_level "1"; mgi_id "MGI:1919232"; tag "basic"; ccdsid "CCDS20136.1"; havana_gene "OTTMUSG00000023330.1";
chr6	ENSEMBL	exon	51557282	51557380	.	+	.	gene_id "ENSMUSG00000038301.16"; transcript_id "ENSMUST00000179365.8"; exon_number "12"; exon_id "ENSMUSE00001212456.2"; gene_type "protein_coding"; gene_name "Snx10"; transcript_type "protein_coding"; transcript_name "Snx10-207"; protein_id "ENSMUSP00000136974.2"; transcript_support_level "1"; mgi_id "MGI:1919232"; tag "basic"; ccdsid "CCDS20136.1"; havana_gene "OTTMUSG00000023330.1";
chr6	ENSEMBL	CDS	51565196	51565408	.	+	.	gene_id "ENSMUSG00000038301.16"; transcript_id "ENSMUST00000179365.8"; exon_number "13"; exon_id "ENSMUSE00001213647.2"; gene_type "protein_coding"; gene_name "Snx10"; transcript_type "protein_coding"; transcript_name "Snx10-207"; protein_id "ENSMUSP00000136974.2"; transcript_support_level "1"; mgi_id "MGI:1919232"; tag "basic"; ccdsid "CCDS20136.1"; havana_gene "OTTMUSG00000023330.1";
chr6	ENSEMBL	exon	51565196	51565408	.	+	.	gene_id "ENSMUSG00000038301.16"; transcript_id "ENSMUST00000179365.8"; exon_number "14"; exon_id "ENSMUSE00001213647.2"; gene_type "protein_coding"; gene_name "Snx10"; transcript_type "protein_coding"; transcript_name "Snx10-207"; protein_id "ENSMUSP00000136974.2"; transcript_support_level "1"; mgi_id "MGI:1919232"; tag "basic"; ccdsid "CCDS20136.1"; havana_gene "OTTMUSG00000023330.1";
chr6	ENSEMBL	CDS	51565861	51565939	.	+	.	gene_id "ENSMUSG00000038301.16"; transcript_id "ENSMUST00000179365.8"; exon_number "15"; exon_id "chr6.1841";
chr6	ENSEMBL	exon	51565861	51567650	.	+	.	gene_id "ENSMUSG00000038301.16"; transcript_id "ENSMUST00000179365.8"; exon_number "16"; exon_id "ENSMUSE00001065089.2"; gene_type "protein_coding"; gene_name "Snx10"; transcript_type "protein_coding"; transcript_name "Snx10-207"; protein_id "ENSMUSP00000136974.2"; transcript_support_level "1"; mgi_id "MGI:1919232"; tag "basic"; ccdsid "CCDS20136.1"; havana_gene "OTTMUSG00000023330.1";
chr6	ENSEMBL	stop_codon	51565940	51565942	.	+	.	gene_id "ENSMUSG00000038301.16"; transcript_id "ENSMUST00000179365.8"; exon_number "17"; exon_id "chr6.1842";
chr6	ENSEMBL	UTR	51565940	51567650	.	+	.	gene_id "ENSMUSG00000038301.16"; transcript_id "ENSMUST00000179365.8"; exon_number "18"; exon_id "1844";
chr6	IsoQuant	gene	51554726	51558454	.	-	.	gene_id "novel_gene_chr6_3701"; transcripts "1";
chr6	IsoQuant	transcript	51554726	51558454	.	-	.	gene_id "novel_gene_chr6_3701"; transcript_id "transcript3700.chr6.nnic"; exons "1";
chr6	IsoQuant	exon	51554726	51558454	.	-	.	gene_id "novel_gene_chr6_3701"; transcript_id "transcript3700.chr6.nnic"; exon_number "1"; exon_id "1845";
chr6	HAVANA	gene	51834402	51989529	.	-	.	gene_id "ENSMUSG00000059182.9"; transcripts "2"; gene_type "protein_coding"; gene_name "Skap2"; mgi_id "MGI:1889206"; tag "overlapping_locus"; havana_gene "OTTMUSG00000057619.1";
chr6	HAVANA	transcript	51834402	51989529	.	-	.	gene_id "ENSMUSG00000059182.9"; transcript_id "ENSMUST00000204778.3"; exons "13"; gene_type "protein_coding"; gene_name "Skap2"; transcript_type "protein_coding"; transcript_name "Skap2-205"; protein_id "ENSMUSP00000145462.2"; transcript_support_level "1"; mgi_id "MGI:1889206"; tag "basic"; ccdsid "CCDS20137.1"; havana_gene "OTTMUSG00000057619.1"; havana_transcript "OTTMUST00000141596.1";
chr6	HAVANA	UTR	51989382	51989529	.	-	.	gene_id "ENSMUSG00000059182.9"; transcript_id "ENSMUST00000204778.3"; exon_number "1"; exon_id "1846";
chr6	HAVANA	start_codon	51989379	51989381	.	-	.	gene_id "ENSMUSG00000059182.9"; transcript_id "ENSMUST00000204778.3"; exon_number "2"; exon_id "1847";
chr6	HAVANA	exon	51989315	51989529	.	-	.	gene_id "ENSMUSG00000059182.9"; transcript_id "ENSMUST00000204778.3"; exon_number "3"; exon_id "ENSMUSE00000443876.4"; gene_type "protein_coding"; gene_name "Skap2"; transcript_type "protein_coding"; transcript_name "Skap2-205"; protein_id "ENSMUSP00000145462.2"; transcript_support_level "1"; mgi_id "MGI:1889206"; tag "basic"; ccdsid "CCDS20137.1"; havana_gene "OTTMUSG00000057619.1"; havana_transcript "OTTMUST00000141596.1";
chr6	HAVANA	CDS	51989315	51989381	.	-	.	gene_id "ENSMUSG00000059182.9"; transcript_id "ENSMUST00000204778.3"; exon_number "4"; exon_id "1848";
chr6	HAVANA	exon	51980630	51980735	.	-	.	gene_id "ENSMUSG00000059182.9"; transcript_id "ENSMUST00000204778.3"; exon_number "5"; exon_id "ENSMUSE00001364757.2"; gene_type "protein_coding"; gene_name "Skap2"; transcript_type "protein_coding"; transcript_name "Skap2-205"; protein_id "ENSMUSP00000145462.2"; transcript_support_level "1"; mgi_id "MGI:1889206"; tag "basic"; ccdsid "CCDS20137.1"; havana_gene "OTTMUSG00000057619.1"; havana_transcript "OTTMUST00000141596.1";
chr6	HAVANA	CDS	51980630	51980735	.	-	.	gene_id "ENSMUSG00000059182.9"; transcript_id "ENSMUST00000204778.3"; exon_number "6"; exon_id "ENSMUSE00001364757.2"; gene_type "protein_coding"; gene_name "Skap2"; transcript_type "protein_coding"; transcript_name "Skap2-205"; protein_id "ENSMUSP00000145462.2"; transcript_support_level "1"; mgi_id "MGI:1889206"; tag "basic"; ccdsid "CCDS20137.1"; havana_gene "OTTMUSG00000057619.1"; havana_transcript "OTTMUST00000141596.1";
chr6	HAVANA	exon	51980061	51980086	.	-	.	gene_id "ENSMUSG00000059182.9"; transcript_id "ENSMUST00000204778.3"; exon_number "7"; exon_id "ENSMUSE00001369395.2"; gene_type "protein_coding"; gene_name "Skap2"; transcript_type "protein_coding"; transcript_name "Skap2-205"; protein_id "ENSMUSP00000145462.2"; transcript_support_level "1"; mgi_id "MGI:1889206"; tag "basic"; ccdsid "CCDS20137.1"; havana_gene "OTTMUSG00000057619.1"; havana_transcript "OTTMUST00000141596.1";
chr6	HAVANA	CDS	51980061	51980086	.	-	.	gene_id "ENSMUSG00000059182.9"; transcript_id "ENSMUST00000204778.3"; exon_number "8"; exon_id "ENSMUSE00001369395.2"; gene_type "protein_coding"; gene_name "Skap2"; transcript_type "protein_coding"; transcript_name "Skap2-205"; protein_id "ENSMUSP00000145462.2"; transcript_support_level "1"; mgi_id "MGI:1889206"; tag "basic"; ccdsid "CCDS20137.1"; havana_gene "OTTMUSG00000057619.1"; havana_transcript "OTTMUST00000141596.1";
chr6	HAVANA	exon	51972997	51973104	.	-	.	gene_id "ENSMUSG00000059182.9"; transcript_id "ENSMUST00000204778.3"; exon_number "9"; exon_id "ENSMUSE00000443855.4"; gene_type "protein_coding"; gene_name "Skap2"; transcript_type "protein_coding"; transcript_name "Skap2-205"; protein_id "ENSMUSP00000145462.2"; transcript_support_level "1"; mgi_id "MGI:1889206"; tag "basic"; ccdsid "CCDS20137.1"; havana_gene "OTTMUSG00000057619.1"; havana_transcript "OTTMUST00000141596.1";
chr6	HAVANA	CDS	51972997	51973104	.	-	.	gene_id "ENSMUSG00000059182.9"; transcript_id "ENSMUST00000204778.3"; exon_number "10"; exon_id "ENSMUSE00000443855.4"; gene_type "protein_coding"; gene_name "Skap2"; transcript_type "protein_coding"; transcript_name "Skap2-205"; protein_id "ENSMUSP00000145462.2"; transcript_support_level "1"; mgi_id "MGI:1889206"; tag "basic"; ccdsid "CCDS20137.1"; havana_gene "OTTMUSG00000057619.1"; havana_transcript "OTTMUST00000141596.1";
chr6	HAVANA	exon	51899243	51899320	.	-	.	gene_id "ENSMUSG00000059182.9"; transcript_id "ENSMUST00000204778.3"; exon_number "11"; exon_id "ENSMUSE00001366726.2"; gene_type "protein_coding"; gene_name "Skap2"; transcript_type "protein_coding"; transcript_name "Skap2-205"; protein_id "ENSMUSP00000145462.2"; transcript_support_level "1"; mgi_id "MGI:1889206"; tag "basic"; ccdsid "CCDS20137.1"; havana_gene "OTTMUSG00000057619.1"; havana_transcript "OTTMUST00000141596.1";
chr6	HAVANA	CDS	51899243	51899320	.	-	.	gene_id "ENSMUSG00000059182.9"; transcript_id "ENSMUST00000204778.3"; exon_number "12"; exon_id "ENSMUSE00001366726.2"; gene_type "protein_coding"; gene_name "Skap2"; transcript_type "protein_coding"; transcript_name "Skap2-205"; protein_id "ENSMUSP00000145462.2"; transcript_support_level "1"; mgi_id "MGI:1889206"; tag "basic"; ccdsid "CCDS20137.1"; havana_gene "OTTMUSG00000057619.1"; havana_transcript "OTTMUST00000141596.1";
chr6	HAVANA	exon	51898260	51898343	.	-	.	gene_id "ENSMUSG00000059182.9"; transcript_id "ENSMUST00000204778.3"; exon_number "13"; exon_id "ENSMUSE00001366635.2"; gene_type "protein_coding"; gene_name "Skap2"; transcript_type "protein_coding"; transcript_name "Skap2-205"; protein_id "ENSMUSP00000145462.2"; transcript_support_level "1"; mgi_id "MGI:1889206"; tag "basic"; ccdsid "CCDS20137.1"; havana_gene "OTTMUSG00000057619.1"; havana_transcript "OTTMUST00000141596.1";
chr6	HAVANA	CDS	51898260	51898343	.	-	.	gene_id "ENSMUSG00000059182.9"; transcript_id "ENSMUST00000204778.3"; exon_number "14"; exon_id "ENSMUSE00001366635.2"; gene_type "protein_coding"; gene_name "Skap2"; transcript_type "protein_coding"; transcript_name "Skap2-205"; protein_id "ENSMUSP00000145462.2"; transcript_support_level "1"; mgi_id "MGI:1889206"; tag "basic"; ccdsid "CCDS20137.1"; havana_gene "OTTMUSG00000057619.1"; havana_transcript "OTTMUST00000141596.1";
chr6	HAVANA	exon	51886280	51886404	.	-	.	gene_id "ENSMUSG00000059182.9"; transcript_id "ENSMUST00000204778.3"; exon_number "15"; exon_id "ENSMUSE00001367347.2"; gene_type "protein_coding"; gene_name "Skap2"; transcript_type "protein_coding"; transcript_name "Skap2-205"; protein_id "ENSMUSP00000145462.2"; transcript_support_level "1"; mgi_id "MGI:1889206"; tag "basic"; ccdsid "CCDS20137.1"; havana_gene "OTTMUSG00000057619.1"; havana_transcript "OTTMUST00000141596.1";
chr6	HAVANA	CDS	51886280	51886404	.	-	.	gene_id "ENSMUSG00000059182.9"; transcript_id "ENSMUST00000204778.3"; exon_number "16"; exon_id "ENSMUSE00001367347.2"; gene_type "protein_coding"; gene_name "Skap2"; transcript_type "protein_coding"; transcript_name "Skap2-205"; protein_id "ENSMUSP00000145462.2"; transcript_support_level "1"; mgi_id "MGI:1889206"; tag "basic"; ccdsid "CCDS20137.1"; havana_gene "OTTMUSG00000057619.1"; havana_transcript "OTTMUST00000141596.1";
chr6	HAVANA	exon	51885349	51885412	.	-	.	gene_id "ENSMUSG00000059182.9"; transcript_id "ENSMUST00000204778.3"; exon_number "17"; exon_id "ENSMUSE00001367419.2"; gene_type "protein_coding"; gene_name "Skap2"; transcript_type "protein_coding"; transcript_name "Skap2-205"; protein_id "ENSMUSP00000145462.2"; transcript_support_level "1"; mgi_id "MGI:1889206"; tag "basic"; ccdsid "CCDS20137.1"; havana_gene "OTTMUSG00000057619.1"; havana_transcript "OTTMUST00000141596.1";
chr6	HAVANA	CDS	51885349	51885412	.	-	.	gene_id "ENSMUSG00000059182.9"; transcript_id "ENSMUST00000204778.3"; exon_number "18"; exon_id "ENSMUSE00001367419.2"; gene_type "protein_coding"; gene_name "Skap2"; transcript_type "protein_coding"; transcript_name "Skap2-205"; protein_id "ENSMUSP00000145462.2"; transcript_support_level "1"; mgi_id "MGI:1889206"; tag "basic"; ccdsid "CCDS20137.1"; havana_gene "OTTMUSG00000057619.1"; havana_transcript "OTTMUST00000141596.1";
chr6	HAVANA	exon	51884867	51885001	.	-	.	gene_id "ENSMUSG00000059182.9"; transcript_id "ENSMUST00000204778.3"; exon_number "19"; exon_id "ENSMUSE00001364997.2"; gene_type "protein_coding"; gene_name "Skap2"; transcript_type "protein_coding"; transcript_name "Skap2-205"; protein_id "ENSMUSP00000145462.2"; transcript_support_level "1"; mgi_id "MGI:1889206"; tag "basic"; ccdsid "CCDS20137.1"; havana_gene "OTTMUSG00000057619.1"; havana_transcript "OTTMUST00000141596.1";
chr6	HAVANA	CDS	51884867	51885001	.	-	.	gene_id "ENSMUSG00000059182.9"; transcript_id "ENSMUST00000204778.3"; exon_number "20"; exon_id "ENSMUSE00001364997.2"; gene_type "protein_coding"; gene_name "Skap2"; transcript_type "protein_coding"; transcript_name "Skap2-205"; protein_id "ENSMUSP00000145462.2"; transcript_support_level "1"; mgi_id "MGI:1889206"; tag "basic"; ccdsid "CCDS20137.1"; havana_gene "OTTMUSG00000057619.1"; havana_transcript "OTTMUST00000141596.1";
chr6	HAVANA	exon	51856751	51856828	.	-	.	gene_id "ENSMUSG00000059182.9"; transcript_id "ENSMUST00000204778.3"; exon_number "21"; exon_id "ENSMUSE00001369678.2"; gene_type "protein_coding"; gene_name "Skap2"; transcript_type "protein_coding"; transcript_name "Skap2-205"; protein_id "ENSMUSP00000145462.2"; transcript_support_level "1"; mgi_id "MGI:1889206"; tag "basic"; ccdsid "CCDS20137.1"; havana_gene "OTTMUSG00000057619.1"; havana_transcript "OTTMUST00000141596.1";
chr6	HAVANA	CDS	51856751	51856828	.	-	.	gene_id "ENSMUSG00000059182.9"; transcript_id "ENSMUST00000204778.3"; exon_number "22"; exon_id "ENSMUSE00001369678.2"; gene_type "protein_coding"; gene_name "Skap2"; transcript_type "protein_coding"; transcript_name "Skap2-205"; protein_id "ENSMUSP00000145462.2"; transcript_support_level "1"; mgi_id "MGI:1889206"; tag "basic"; ccdsid "CCDS20137.1"; havana_gene "OTTMUSG00000057619.1"; havana_transcript "OTTMUST00000141596.1";
chr6	HAVANA	exon	51851455	51851567	.	-	.	gene_id "ENSMUSG00000059182.9"; transcript_id "ENSMUST00000204778.3"; exon_number "23"; exon_id "ENSMUSE00000443819.2"; gene_type "protein_coding"; gene_name "Skap2"; transcript_type "protein_coding"; transcript_name "Skap2-205"; protein_id "ENSMUSP00000145462.2"; transcript_support_level "1"; mgi_id "MGI:1889206"; tag "basic"; ccdsid "CCDS20137.1"; havana_gene "OTTMUSG00000057619.1"; havana_transcript "OTTMUST00000141596.1";
chr6	HAVANA	CDS	51851455	51851567	.	-	.	gene_id "ENSMUSG00000059182.9"; transcript_id "ENSMUST00000204778.3"; exon_number "24"; exon_id "ENSMUSE00000443819.2"; gene_type "protein_coding"; gene_name "Skap2"; transcript_type "protein_coding"; transcript_name "Skap2-205"; protein_id "ENSMUSP00000145462.2"; transcript_support_level "1"; mgi_id "MGI:1889206"; tag "basic"; ccdsid "CCDS20137.1"; havana_gene "OTTMUSG00000057619.1"; havana_transcript "OTTMUST00000141596.1";
chr6	HAVANA	CDS	51836990	51837079	.	-	.	gene_id "ENSMUSG00000059182.9"; transcript_id "ENSMUST00000204778.3"; exon_number "25"; exon_id "1849";
chr6	HAVANA	stop_codon	51836987	51836989	.	-	.	gene_id "ENSMUSG00000059182.9"; transcript_id "ENSMUST00000204778.3"; exon_number "26"; exon_id "1850";
chr6	HAVANA	exon	51836979	51837079	.	-	.	gene_id "ENSMUSG00000059182.9"; transcript_id "ENSMUST00000204778.3"; exon_number "27"; exon_id "ENSMUSE00000443867.2"; gene_type "protein_coding"; gene_name "Skap2"; transcript_type "protein_coding"; transcript_name "Skap2-205"; protein_id "ENSMUSP00000145462.2"; transcript_support_level "1"; mgi_id "MGI:1889206"; tag "basic"; ccdsid "CCDS20137.1"; havana_gene "OTTMUSG00000057619.1"; havana_transcript "OTTMUST00000141596.1";
chr6	HAVANA	UTR	51836979	51836989	.	-	.	gene_id "ENSMUSG00000059182.9"; transcript_id "ENSMUST00000204778.3"; exon_number "28"; exon_id "1851";
chr6	HAVANA	exon	51834402	51836550	.	-	.	gene_id "ENSMUSG00000059182.9"; transcript_id "ENSMUST00000204778.3"; exon_number "29"; exon_id "ENSMUSE00001369211.2"; gene_type "protein_coding"; gene_name "Skap2"; transcript_type "protein_coding"; transcript_name "Skap2-205"; protein_id "ENSMUSP00000145462.2"; transcript_support_level "1"; mgi_id "MGI:1889206"; tag "basic"; ccdsid "CCDS20137.1"; havana_gene "OTTMUSG00000057619.1"; havana_transcript "OTTMUST00000141596.1";
chr6	HAVANA	UTR	51834402	51836550	.	-	.	gene_id "ENSMUSG00000059182.9"; transcript_id "ENSMUST00000204778.3"; exon_number "30"; exon_id "ENSMUSE00001369211.2"; gene_type "protein_coding"; gene_name "Skap2"; transcript_type "protein_coding"; transcript_name "Skap2-205"; protein_id "ENSMUSP00000145462.2"; transcript_support_level "1"; mgi_id "MGI:1889206"; tag "basic"; ccdsid "CCDS20137.1"; havana_gene "OTTMUSG00000057619.1"; havana_transcript "OTTMUST00000141596.1";
chr6	HAVANA	transcript	51836146	51989495	.	-	.	gene_id "ENSMUSG00000059182.9"; transcript_id "ENSMUST00000078214.8"; exons "13"; gene_type "protein_coding"; gene_name "Skap2"; transcript_type "protein_coding"; transcript_name "Skap2-201"; protein_id "ENSMUSP00000077342.7"; transcript_support_level "1"; mgi_id "MGI:1889206"; tag "basic"; havana_gene "OTTMUSG00000057619.1"; havana_transcript "OTTMUST00000141598.1";
chr6	HAVANA	UTR	51989382	51989495	.	-	.	gene_id "ENSMUSG00000059182.9"; transcript_id "ENSMUST00000078214.8"; exon_number "1"; exon_id "1852";
chr6	HAVANA	start_codon	51989379	51989381	.	-	.	gene_id "ENSMUSG00000059182.9"; transcript_id "ENSMUST00000078214.8"; exon_number "2"; exon_id "chr6.1847";
chr6	HAVANA	exon	51989315	51989495	.	-	.	gene_id "ENSMUSG00000059182.9"; transcript_id "ENSMUST00000078214.8"; exon_number "3"; exon_id "ENSMUSE00001369729.2"; gene_type "protein_coding"; gene_name "Skap2"; transcript_type "protein_coding"; transcript_name "Skap2-201"; protein_id "ENSMUSP00000077342.7"; transcript_support_level "1"; mgi_id "MGI:1889206"; tag "basic"; havana_gene "OTTMUSG00000057619.1"; havana_transcript "OTTMUST00000141598.1";
chr6	HAVANA	CDS	51989315	51989381	.	-	.	gene_id "ENSMUSG00000059182.9"; transcript_id "ENSMUST00000078214.8"; exon_number "4"; exon_id "chr6.1848";
chr6	HAVANA	exon	51980630	51980714	.	-	.	gene_id "ENSMUSG00000059182.9"; transcript_id "ENSMUST00000078214.8"; exon_number "5"; exon_id "ENSMUSE00001364908.2"; gene_type "protein_coding"; gene_name "Skap2"; transcript_type "protein_coding"; transcript_name "Skap2-201"; protein_id "ENSMUSP00000077342.7"; transcript_support_level "1"; mgi_id "MGI:1889206"; tag "basic"; havana_gene "OTTMUSG00000057619.1"; havana_transcript "OTTMUST00000141598.1";
chr6	HAVANA	CDS	51980630	51980714	.	-	.	gene_id "ENSMUSG00000059182.9"; transcript_id "ENSMUST00000078214.8"; exon_number "6"; exon_id "ENSMUSE00001364908.2"; gene_type "protein_coding"; gene_name "Skap2"; transcript_type "protein_coding"; transcript_name "Skap2-201"; protein_id "ENSMUSP00000077342.7"; transcript_support_level "1"; mgi_id "MGI:1889206"; tag "basic"; havana_gene "OTTMUSG00000057619.1"; havana_transcript "OTTMUST00000141598.1";
chr6	HAVANA	exon	51980061	51980086	.	-	.	gene_id "ENSMUSG00000059182.9"; transcript_id "ENSMUST00000078214.8"; exon_number "7"; exon_id "ENSMUSE00001369395.2"; gene_type "protein_coding"; gene_name "Skap2"; transcript_type "protein_coding"; transcript_name "Skap2-201"; protein_id "ENSMUSP00000077342.7"; transcript_support_level "1"; mgi_id "MGI:1889206"; tag "basic"; havana_gene "OTTMUSG00000057619.1"; havana_transcript "OTTMUST00000141598.1";
chr6	HAVANA	CDS	51980061	51980086	.	-	.	gene_id "ENSMUSG00000059182.9"; transcript_id "ENSMUST00000078214.8"; exon_number "8"; exon_id "ENSMUSE00001369395.2"; gene_type "protein_coding"; gene_name "Skap2"; transcript_type "protein_coding"; transcript_name "Skap2-201"; protein_id "ENSMUSP00000077342.7"; transcript_support_level "1"; mgi_id "MGI:1889206"; tag "basic"; havana_gene "OTTMUSG00000057619.1"; havana_transcript "OTTMUST00000141598.1";
chr6	HAVANA	exon	51972997	51973104	.	-	.	gene_id "ENSMUSG00000059182.9"; transcript_id "ENSMUST00000078214.8"; exon_number "9"; exon_id "ENSMUSE00000443855.4"; gene_type "protein_coding"; gene_name "Skap2"; transcript_type "protein_coding"; transcript_name "Skap2-201"; protein_id "ENSMUSP00000077342.7"; transcript_support_level "1"; mgi_id "MGI:1889206"; tag "basic"; havana_gene "OTTMUSG00000057619.1"; havana_transcript "OTTMUST00000141598.1";
chr6	HAVANA	CDS	51972997	51973104	.	-	.	gene_id "ENSMUSG00000059182.9"; transcript_id "ENSMUST00000078214.8"; exon_number "10"; exon_id "ENSMUSE00000443855.4"; gene_type "protein_coding"; gene_name "Skap2"; transcript_type "protein_coding"; transcript_name "Skap2-201"; protein_id "ENSMUSP00000077342.7"; transcript_support_level "1"; mgi_id "MGI:1889206"; tag "basic"; havana_gene "OTTMUSG00000057619.1"; havana_transcript "OTTMUST00000141598.1";
chr6	HAVANA	exon	51899243	51899320	.	-	.	gene_id "ENSMUSG00000059182.9"; transcript_id "ENSMUST00000078214.8"; exon_number "11"; exon_id "ENSMUSE00001366726.2"; gene_type "protein_coding"; gene_name "Skap2"; transcript_type "protein_coding"; transcript_name "Skap2-201"; protein_id "ENSMUSP00000077342.7"; transcript_support_level "1"; mgi_id "MGI:1889206"; tag "basic"; havana_gene "OTTMUSG00000057619.1"; havana_transcript "OTTMUST00000141598.1";
chr6	HAVANA	CDS	51899243	51899320	.	-	.	gene_id "ENSMUSG00000059182.9"; transcript_id "ENSMUST00000078214.8"; exon_number "12"; exon_id "ENSMUSE00001366726.2"; gene_type "protein_coding"; gene_name "Skap2"; transcript_type "protein_coding"; transcript_name "Skap2-201"; protein_id "ENSMUSP00000077342.7"; transcript_support_level "1"; mgi_id "MGI:1889206"; tag "basic"; havana_gene "OTTMUSG00000057619.1"; havana_transcript "OTTMUST00000141598.1";
chr6	HAVANA	exon	51898260	51898343	.	-	.	gene_id "ENSMUSG00000059182.9"; transcript_id "ENSMUST00000078214.8"; exon_number "13"; exon_id "ENSMUSE00001366635.2"; gene_type "protein_coding"; gene_name "Skap2"; transcript_type "protein_coding"; transcript_name "Skap2-201"; protein_id "ENSMUSP00000077342.7"; transcript_support_level "1"; mgi_id "MGI:1889206"; tag "basic"; havana_gene "OTTMUSG00000057619.1"; havana_transcript "OTTMUST00000141598.1";
chr6	HAVANA	CDS	51898260	51898343	.	-	.	gene_id "ENSMUSG00000059182.9"; transcript_id "ENSMUST00000078214.8"; exon_number "14"; exon_id "ENSMUSE00001366635.2"; gene_type "protein_coding"; gene_name "Skap2"; transcript_type "protein_coding"; transcript_name "Skap2-201"; protein_id "ENSMUSP00000077342.7"; transcript_support_level "1"; mgi_id "MGI:1889206"; tag "basic"; havana_gene "OTTMUSG00000057619.1"; havana_transcript "OTTMUST00000141598.1";
chr6	HAVANA	exon	51886280	51886404	.	-	.	gene_id "ENSMUSG00000059182.9"; transcript_id "ENSMUST00000078214.8"; exon_number "15"; exon_id "ENSMUSE00001367347.2"; gene_type "protein_coding"; gene_name "Skap2"; transcript_type "protein_coding"; transcript_name "Skap2-201"; protein_id "ENSMUSP00000077342.7"; transcript_support_level "1"; mgi_id "MGI:1889206"; tag "basic"; havana_gene "OTTMUSG00000057619.1"; havana_transcript "OTTMUST00000141598.1";
chr6	HAVANA	CDS	51886280	51886404	.	-	.	gene_id "ENSMUSG00000059182.9"; transcript_id "ENSMUST00000078214.8"; exon_number "16"; exon_id "ENSMUSE00001367347.2"; gene_type "protein_coding"; gene_name "Skap2"; transcript_type "protein_coding"; transcript_name "Skap2-201"; protein_id "ENSMUSP00000077342.7"; transcript_support_level "1"; mgi_id "MGI:1889206"; tag "basic"; havana_gene "OTTMUSG00000057619.1"; havana_transcript "OTTMUST00000141598.1";
chr6	HAVANA	exon	51885349	51885412	.	-	.	gene_id "ENSMUSG00000059182.9"; transcript_id "ENSMUST00000078214.8"; exon_number "17"; exon_id "ENSMUSE00001367419.2"; gene_type "protein_coding"; gene_name "Skap2"; transcript_type "protein_coding"; transcript_name "Skap2-201"; protein_id "ENSMUSP00000077342.7"; transcript_support_level "1"; mgi_id "MGI:1889206"; tag "basic"; havana_gene "OTTMUSG00000057619.1"; havana_transcript "OTTMUST00000141598.1";
chr6	HAVANA	CDS	51885349	51885412	.	-	.	gene_id "ENSMUSG00000059182.9"; transcript_id "ENSMUST00000078214.8"; exon_number "18"; exon_id "ENSMUSE00001367419.2"; gene_type "protein_coding"; gene_name "Skap2"; transcript_type "protein_coding"; transcript_name "Skap2-201"; protein_id "ENSMUSP00000077342.7"; transcript_support_level "1"; mgi_id "MGI:1889206"; tag "basic"; havana_gene "OTTMUSG00000057619.1"; havana_transcript "OTTMUST00000141598.1";
chr6	HAVANA	exon	51884867	51885001	.	-	.	gene_id "ENSMUSG00000059182.9"; transcript_id "ENSMUST00000078214.8"; exon_number "19"; exon_id "ENSMUSE00001364997.2"; gene_type "protein_coding"; gene_name "Skap2"; transcript_type "protein_coding"; transcript_name "Skap2-201"; protein_id "ENSMUSP00000077342.7"; transcript_support_level "1"; mgi_id "MGI:1889206"; tag "basic"; havana_gene "OTTMUSG00000057619.1"; havana_transcript "OTTMUST00000141598.1";
chr6	HAVANA	CDS	51884867	51885001	.	-	.	gene_id "ENSMUSG00000059182.9"; transcript_id "ENSMUST00000078214.8"; exon_number "20"; exon_id "ENSMUSE00001364997.2"; gene_type "protein_coding"; gene_name "Skap2"; transcript_type "protein_coding"; transcript_name "Skap2-201"; protein_id "ENSMUSP00000077342.7"; transcript_support_level "1"; mgi_id "MGI:1889206"; tag "basic"; havana_gene "OTTMUSG00000057619.1"; havana_transcript "OTTMUST00000141598.1";
chr6	HAVANA	exon	51856751	51856828	.	-	.	gene_id "ENSMUSG00000059182.9"; transcript_id "ENSMUST00000078214.8"; exon_number "21"; exon_id "ENSMUSE00001369678.2"; gene_type "protein_coding"; gene_name "Skap2"; transcript_type "protein_coding"; transcript_name "Skap2-201"; protein_id "ENSMUSP00000077342.7"; transcript_support_level "1"; mgi_id "MGI:1889206"; tag "basic"; havana_gene "OTTMUSG00000057619.1"; havana_transcript "OTTMUST00000141598.1";
chr6	HAVANA	CDS	51856751	51856828	.	-	.	gene_id "ENSMUSG00000059182.9"; transcript_id "ENSMUST00000078214.8"; exon_number "22"; exon_id "ENSMUSE00001369678.2"; gene_type "protein_coding"; gene_name "Skap2"; transcript_type "protein_coding"; transcript_name "Skap2-201"; protein_id "ENSMUSP00000077342.7"; transcript_support_level "1"; mgi_id "MGI:1889206"; tag "basic"; havana_gene "OTTMUSG00000057619.1"; havana_transcript "OTTMUST00000141598.1";
chr6	HAVANA	exon	51851455	51851567	.	-	.	gene_id "ENSMUSG00000059182.9"; transcript_id "ENSMUST00000078214.8"; exon_number "23"; exon_id "ENSMUSE00000443819.2"; gene_type "protein_coding"; gene_name "Skap2"; transcript_type "protein_coding"; transcript_name "Skap2-201"; protein_id "ENSMUSP00000077342.7"; transcript_support_level "1"; mgi_id "MGI:1889206"; tag "basic"; havana_gene "OTTMUSG00000057619.1"; havana_transcript "OTTMUST00000141598.1";
chr6	HAVANA	CDS	51851455	51851567	.	-	.	gene_id "ENSMUSG00000059182.9"; transcript_id "ENSMUST00000078214.8"; exon_number "24"; exon_id "ENSMUSE00000443819.2"; gene_type "protein_coding"; gene_name "Skap2"; transcript_type "protein_coding"; transcript_name "Skap2-201"; protein_id "ENSMUSP00000077342.7"; transcript_support_level "1"; mgi_id "MGI:1889206"; tag "basic"; havana_gene "OTTMUSG00000057619.1"; havana_transcript "OTTMUST00000141598.1";
chr6	HAVANA	CDS	51836990	51837079	.	-	.	gene_id "ENSMUSG00000059182.9"; transcript_id "ENSMUST00000078214.8"; exon_number "25"; exon_id "chr6.1849";
chr6	HAVANA	stop_codon	51836987	51836989	.	-	.	gene_id "ENSMUSG00000059182.9"; transcript_id "ENSMUST00000078214.8"; exon_number "26"; exon_id "chr6.1850";
chr6	HAVANA	exon	51836979	51837079	.	-	.	gene_id "ENSMUSG00000059182.9"; transcript_id "ENSMUST00000078214.8"; exon_number "27"; exon_id "ENSMUSE00000443867.2"; gene_type "protein_coding"; gene_name "Skap2"; transcript_type "protein_coding"; transcript_name "Skap2-201"; protein_id "ENSMUSP00000077342.7"; transcript_support_level "1"; mgi_id "MGI:1889206"; tag "basic"; havana_gene "OTTMUSG00000057619.1"; havana_transcript "OTTMUST00000141598.1";
chr6	HAVANA	UTR	51836979	51836989	.	-	.	gene_id "ENSMUSG00000059182.9"; transcript_id "ENSMUST00000078214.8"; exon_number "28"; exon_id "chr6.1851";
chr6	HAVANA	exon	51836146	51836550	.	-	.	gene_id "ENSMUSG00000059182.9"; transcript_id "ENSMUST00000078214.8"; exon_number "29"; exon_id "ENSMUSE00000487261.6"; gene_type "protein_coding"; gene_name "Skap2"; transcript_type "protein_coding"; transcript_name "Skap2-201"; protein_id "ENSMUSP00000077342.7"; transcript_support_level "1"; mgi_id "MGI:1889206"; tag "basic"; havana_gene "OTTMUSG00000057619.1"; havana_transcript "OTTMUST00000141598.1";
chr6	HAVANA	UTR	51836146	51836550	.	-	.	gene_id "ENSMUSG00000059182.9"; transcript_id "ENSMUST00000078214.8"; exon_number "30"; exon_id "ENSMUSE00000487261.6"; gene_type "protein_coding"; gene_name "Skap2"; transcript_type "protein_coding"; transcript_name "Skap2-201"; protein_id "ENSMUSP00000077342.7"; transcript_support_level "1"; mgi_id "MGI:1889206"; tag "basic"; havana_gene "OTTMUSG00000057619.1"; havana_transcript "OTTMUST00000141598.1";
chr6	IsoQuant	gene	51864628	51869791	.	-	.	gene_id "novel_gene_chr6_3724"; transcripts "1";
chr6	IsoQuant	transcript	51864628	51869791	.	-	.	gene_id "novel_gene_chr6_3724"; transcript_id "transcript3723.chr6.nnic"; exons "1";
chr6	IsoQuant	exon	51864628	51869791	.	-	.	gene_id "novel_gene_chr6_3724"; transcript_id "transcript3723.chr6.nnic"; exon_number "1"; exon_id "1853";
chr6	HAVANA	gene	52056776	52115615	.	+	.	gene_id "ENSMUSG00000085412.10"; transcripts "3"; gene_type "lncRNA"; gene_name "Halr1"; mgi_id "MGI:3705267"; havana_gene "OTTMUSG00000018881.1";
chr6	HAVANA	transcript	52079922	52091962	.	+	.	gene_id "ENSMUSG00000085412.10"; transcript_id "ENSMUST00000370140.1"; exons "4"; gene_type "lncRNA"; gene_name "Halr1"; transcript_type "lncRNA"; transcript_name "Halr1-213"; mgi_id "MGI:3705267"; tag "TAGENE"; havana_gene "OTTMUSG00000018881.1";
chr6	HAVANA	exon	52079922	52080016	.	+	.	gene_id "ENSMUSG00000085412.10"; transcript_id "ENSMUST00000370140.1"; exon_number "1"; exon_id "ENSMUSE00001728326.1"; gene_type "lncRNA"; gene_name "Halr1"; transcript_type "lncRNA"; transcript_name "Halr1-213"; mgi_id "MGI:3705267"; tag "TAGENE"; havana_gene "OTTMUSG00000018881.1";
chr6	HAVANA	exon	52083751	52083876	.	+	.	gene_id "ENSMUSG00000085412.10"; transcript_id "ENSMUST00000370140.1"; exon_number "2"; exon_id "ENSMUSE00000827643.2"; gene_type "lncRNA"; gene_name "Halr1"; transcript_type "lncRNA"; transcript_name "Halr1-213"; mgi_id "MGI:3705267"; tag "TAGENE"; havana_gene "OTTMUSG00000018881.1";
chr6	HAVANA	exon	52088921	52089065	.	+	.	gene_id "ENSMUSG00000085412.10"; transcript_id "ENSMUST00000370140.1"; exon_number "3"; exon_id "ENSMUSE00001728297.1"; gene_type "lncRNA"; gene_name "Halr1"; transcript_type "lncRNA"; transcript_name "Halr1-213"; mgi_id "MGI:3705267"; tag "TAGENE"; havana_gene "OTTMUSG00000018881.1";
chr6	HAVANA	exon	52090323	52091962	.	+	.	gene_id "ENSMUSG00000085412.10"; transcript_id "ENSMUST00000370140.1"; exon_number "4"; exon_id "ENSMUSE00001485404.1"; gene_type "lncRNA"; gene_name "Halr1"; transcript_type "lncRNA"; transcript_name "Halr1-213"; mgi_id "MGI:3705267"; tag "TAGENE"; havana_gene "OTTMUSG00000018881.1";
chr6	HAVANA	transcript	52079918	52091977	.	+	.	gene_id "ENSMUSG00000085412.10"; transcript_id "ENSMUST00000155758.4"; exons "3"; gene_type "lncRNA"; gene_name "Halr1"; transcript_type "lncRNA"; transcript_name "Halr1-202"; transcript_support_level "1"; mgi_id "MGI:3705267"; tag "basic"; havana_gene "OTTMUSG00000018881.1"; havana_transcript "OTTMUST00000045414.1";
chr6	HAVANA	exon	52079918	52080016	.	+	.	gene_id "ENSMUSG00000085412.10"; transcript_id "ENSMUST00000155758.4"; exon_number "1"; exon_id "ENSMUSE00001728333.1"; gene_type "lncRNA"; gene_name "Halr1"; transcript_type "lncRNA"; transcript_name "Halr1-202"; transcript_support_level "1"; mgi_id "MGI:3705267"; tag "basic"; havana_gene "OTTMUSG00000018881.1"; havana_transcript "OTTMUST00000045414.1";
chr6	HAVANA	exon	52083751	52083876	.	+	.	gene_id "ENSMUSG00000085412.10"; transcript_id "ENSMUST00000155758.4"; exon_number "2"; exon_id "ENSMUSE00000827643.2"; gene_type "lncRNA"; gene_name "Halr1"; transcript_type "lncRNA"; transcript_name "Halr1-202"; transcript_support_level "1"; mgi_id "MGI:3705267"; tag "basic"; havana_gene "OTTMUSG00000018881.1"; havana_transcript "OTTMUST00000045414.1";
chr6	HAVANA	exon	52088921	52091977	.	+	.	gene_id "ENSMUSG00000085412.10"; transcript_id "ENSMUST00000155758.4"; exon_number "3"; exon_id "ENSMUSE00001490612.1"; gene_type "lncRNA"; gene_name "Halr1"; transcript_type "lncRNA"; transcript_name "Halr1-202"; transcript_support_level "1"; mgi_id "MGI:3705267"; tag "basic"; havana_gene "OTTMUSG00000018881.1"; havana_transcript "OTTMUST00000045414.1";
chr6	HAVANA	transcript	52079879	52091977	.	+	.	gene_id "ENSMUSG00000085412.10"; transcript_id "ENSMUST00000189071.9"; exons "3"; gene_type "lncRNA"; gene_name "Halr1"; transcript_type "lncRNA"; transcript_name "Halr1-203"; transcript_support_level "1"; mgi_id "MGI:3705267"; tag "TAGENE"; havana_gene "OTTMUSG00000018881.1"; havana_transcript "OTTMUST00000124013.1";
chr6	HAVANA	exon	52079879	52080016	.	+	.	gene_id "ENSMUSG00000085412.10"; transcript_id "ENSMUST00000189071.9"; exon_number "1"; exon_id "ENSMUSE00001728329.1"; gene_type "lncRNA"; gene_name "Halr1"; transcript_type "lncRNA"; transcript_name "Halr1-203"; transcript_support_level "1"; mgi_id "MGI:3705267"; tag "TAGENE"; havana_gene "OTTMUSG00000018881.1"; havana_transcript "OTTMUST00000124013.1";
chr6	HAVANA	exon	52083751	52083876	.	+	.	gene_id "ENSMUSG00000085412.10"; transcript_id "ENSMUST00000189071.9"; exon_number "2"; exon_id "ENSMUSE00000827643.2"; gene_type "lncRNA"; gene_name "Halr1"; transcript_type "lncRNA"; transcript_name "Halr1-203"; transcript_support_level "1"; mgi_id "MGI:3705267"; tag "TAGENE"; havana_gene "OTTMUSG00000018881.1"; havana_transcript "OTTMUST00000124013.1";
chr6	HAVANA	exon	52090323	52091977	.	+	.	gene_id "ENSMUSG00000085412.10"; transcript_id "ENSMUST00000189071.9"; exon_number "3"; exon_id "ENSMUSE00001476908.1"; gene_type "lncRNA"; gene_name "Halr1"; transcript_type "lncRNA"; transcript_name "Halr1-203"; transcript_support_level "1"; mgi_id "MGI:3705267"; tag "TAGENE"; havana_gene "OTTMUSG00000018881.1"; havana_transcript "OTTMUST00000124013.1";
chr6	HAVANA	gene	52132570	52135297	.	-	.	gene_id "ENSMUSG00000029844.10"; transcripts "2"; gene_type "protein_coding"; gene_name "Hoxa1"; mgi_id "MGI:96170"; havana_gene "OTTMUSG00000018885.1";
chr6	HAVANA	transcript	52132570	52135297	.	-	.	gene_id "ENSMUSG00000029844.10"; transcript_id "ENSMUST00000000964.6"; exons "2"; gene_type "protein_coding"; gene_name "Hoxa1"; transcript_type "protein_coding"; transcript_name "Hoxa1-201"; protein_id "ENSMUSP00000000964.5"; transcript_support_level "1"; mgi_id "MGI:96170"; tag "basic"; ccdsid "CCDS20138.1"; havana_gene "OTTMUSG00000018885.1"; havana_transcript "OTTMUST00000045418.1";
chr6	HAVANA	UTR	52135202	52135297	.	-	.	gene_id "ENSMUSG00000029844.10"; transcript_id "ENSMUST00000000964.6"; exon_number "1"; exon_id "1854";
chr6	HAVANA	start_codon	52135199	52135201	.	-	.	gene_id "ENSMUSG00000029844.10"; transcript_id "ENSMUST00000000964.6"; exon_number "2"; exon_id "1855";
chr6	HAVANA	exon	52134547	52135297	.	-	.	gene_id "ENSMUSG00000029844.10"; transcript_id "ENSMUST00000000964.6"; exon_number "3"; exon_id "ENSMUSE00000470598.3"; gene_type "protein_coding"; gene_name "Hoxa1"; transcript_type "protein_coding"; transcript_name "Hoxa1-201"; protein_id "ENSMUSP00000000964.5"; transcript_support_level "1"; mgi_id "MGI:96170"; tag "basic"; ccdsid "CCDS20138.1"; havana_gene "OTTMUSG00000018885.1"; havana_transcript "OTTMUST00000045418.1";
chr6	HAVANA	CDS	52134547	52135201	.	-	.	gene_id "ENSMUSG00000029844.10"; transcript_id "ENSMUST00000000964.6"; exon_number "4"; exon_id "1856";
chr6	HAVANA	CDS	52133717	52134069	.	-	.	gene_id "ENSMUSG00000029844.10"; transcript_id "ENSMUST00000000964.6"; exon_number "5"; exon_id "1857";
chr6	HAVANA	stop_codon	52133714	52133716	.	-	.	gene_id "ENSMUSG00000029844.10"; transcript_id "ENSMUST00000000964.6"; exon_number "6"; exon_id "1858";
chr6	HAVANA	exon	52132570	52134069	.	-	.	gene_id "ENSMUSG00000029844.10"; transcript_id "ENSMUST00000000964.6"; exon_number "7"; exon_id "ENSMUSE00000193277.6"; gene_type "protein_coding"; gene_name "Hoxa1"; transcript_type "protein_coding"; transcript_name "Hoxa1-201"; protein_id "ENSMUSP00000000964.5"; transcript_support_level "1"; mgi_id "MGI:96170"; tag "basic"; ccdsid "CCDS20138.1"; havana_gene "OTTMUSG00000018885.1"; havana_transcript "OTTMUST00000045418.1";
chr6	HAVANA	UTR	52132570	52133716	.	-	.	gene_id "ENSMUSG00000029844.10"; transcript_id "ENSMUST00000000964.6"; exon_number "8"; exon_id "1859";
chr6	HAVANA	transcript	52132575	52135297	.	-	.	gene_id "ENSMUSG00000029844.10"; transcript_id "ENSMUST00000120363.2"; exons "3"; gene_type "protein_coding"; gene_name "Hoxa1"; transcript_type "protein_coding"; transcript_name "Hoxa1-202"; protein_id "ENSMUSP00000113724.2"; transcript_support_level "1"; mgi_id "MGI:96170"; tag "basic"; ccdsid "CCDS80534.1"; havana_gene "OTTMUSG00000018885.1"; havana_transcript "OTTMUST00000045419.1";
chr6	HAVANA	UTR	52135202	52135297	.	-	.	gene_id "ENSMUSG00000029844.10"; transcript_id "ENSMUST00000120363.2"; exon_number "1"; exon_id "chr6.1854";
chr6	HAVANA	start_codon	52135199	52135201	.	-	.	gene_id "ENSMUSG00000029844.10"; transcript_id "ENSMUST00000120363.2"; exon_number "2"; exon_id "chr6.1855";
chr6	HAVANA	exon	52134845	52135297	.	-	.	gene_id "ENSMUSG00000029844.10"; transcript_id "ENSMUST00000120363.2"; exon_number "3"; exon_id "ENSMUSE00000721645.2"; gene_type "protein_coding"; gene_name "Hoxa1"; transcript_type "protein_coding"; transcript_name "Hoxa1-202"; protein_id "ENSMUSP00000113724.2"; transcript_support_level "1"; mgi_id "MGI:96170"; tag "basic"; ccdsid "CCDS80534.1"; havana_gene "OTTMUSG00000018885.1"; havana_transcript "OTTMUST00000045419.1";
chr6	HAVANA	CDS	52134845	52135201	.	-	.	gene_id "ENSMUSG00000029844.10"; transcript_id "ENSMUST00000120363.2"; exon_number "4"; exon_id "1860";
chr6	HAVANA	CDS	52134585	52134641	.	-	.	gene_id "ENSMUSG00000029844.10"; transcript_id "ENSMUST00000120363.2"; exon_number "5"; exon_id "1861";
chr6	HAVANA	stop_codon	52134582	52134584	.	-	.	gene_id "ENSMUSG00000029844.10"; transcript_id "ENSMUST00000120363.2"; exon_number "6"; exon_id "1862";
chr6	HAVANA	exon	52134547	52134641	.	-	.	gene_id "ENSMUSG00000029844.10"; transcript_id "ENSMUST00000120363.2"; exon_number "7"; exon_id "ENSMUSE00000699347.2"; gene_type "protein_coding"; gene_name "Hoxa1"; transcript_type "protein_coding"; transcript_name "Hoxa1-202"; protein_id "ENSMUSP00000113724.2"; transcript_support_level "1"; mgi_id "MGI:96170"; tag "basic"; ccdsid "CCDS80534.1"; havana_gene "OTTMUSG00000018885.1"; havana_transcript "OTTMUST00000045419.1";
chr6	HAVANA	UTR	52134547	52134584	.	-	.	gene_id "ENSMUSG00000029844.10"; transcript_id "ENSMUST00000120363.2"; exon_number "8"; exon_id "1863";
chr6	HAVANA	exon	52132575	52134069	.	-	.	gene_id "ENSMUSG00000029844.10"; transcript_id "ENSMUST00000120363.2"; exon_number "9"; exon_id "ENSMUSE00000699345.2"; gene_type "protein_coding"; gene_name "Hoxa1"; transcript_type "protein_coding"; transcript_name "Hoxa1-202"; protein_id "ENSMUSP00000113724.2"; transcript_support_level "1"; mgi_id "MGI:96170"; tag "basic"; ccdsid "CCDS80534.1"; havana_gene "OTTMUSG00000018885.1"; havana_transcript "OTTMUST00000045419.1";
chr6	HAVANA	UTR	52132575	52134069	.	-	.	gene_id "ENSMUSG00000029844.10"; transcript_id "ENSMUST00000120363.2"; exon_number "10"; exon_id "ENSMUSE00000699345.2"; gene_type "protein_coding"; gene_name "Hoxa1"; transcript_type "protein_coding"; transcript_name "Hoxa1-202"; protein_id "ENSMUSP00000113724.2"; transcript_support_level "1"; mgi_id "MGI:96170"; tag "basic"; ccdsid "CCDS80534.1"; havana_gene "OTTMUSG00000018885.1"; havana_transcript "OTTMUST00000045419.1";
chr6	HAVANA	gene	52133896	52139285	.	+	.	gene_id "ENSMUSG00000087658.4"; transcripts "1"; gene_type "lncRNA"; gene_name "Hotairm1"; mgi_id "MGI:3705155"; tag "ncRNA_host"; havana_gene "OTTMUSG00000018870.1";
chr6	IsoQuant	transcript	52135458	52139285	.	+	.	gene_id "ENSMUSG00000087658.4"; transcript_id "transcript3809.chr6.nnic"; exons "1";
chr6	IsoQuant	exon	52135458	52139285	.	+	.	gene_id "ENSMUSG00000087658.4"; transcript_id "transcript3809.chr6.nnic"; exon_number "1"; exon_id "1864";
chr6	HAVANA	gene	52139397	52141811	.	-	.	gene_id "ENSMUSG00000014704.11"; transcripts "2"; gene_type "protein_coding"; gene_name "Hoxa2"; mgi_id "MGI:96174"; tag "overlapping_locus"; havana_gene "OTTMUSG00000037358.1";
chr6	HAVANA	transcript	52139397	52141811	.	-	.	gene_id "ENSMUSG00000014704.11"; transcript_id "ENSMUST00000014848.11"; exons "2"; gene_type "protein_coding"; gene_name "Hoxa2"; transcript_type "protein_coding"; transcript_name "Hoxa2-201"; protein_id "ENSMUSP00000014848.9"; transcript_support_level "1"; mgi_id "MGI:96174"; tag "basic"; ccdsid "CCDS20139.1"; havana_gene "OTTMUSG00000037358.1"; havana_transcript "OTTMUST00000045381.1";
chr6	HAVANA	UTR	52141625	52141811	.	-	.	gene_id "ENSMUSG00000014704.11"; transcript_id "ENSMUST00000014848.11"; exon_number "1"; exon_id "1865";
chr6	HAVANA	start_codon	52141622	52141624	.	-	.	gene_id "ENSMUSG00000014704.11"; transcript_id "ENSMUST00000014848.11"; exon_number "2"; exon_id "1866";
chr6	HAVANA	exon	52141246	52141811	.	-	.	gene_id "ENSMUSG00000014704.11"; transcript_id "ENSMUST00000014848.11"; exon_number "3"; exon_id "ENSMUSE00000193269.6"; gene_type "protein_coding"; gene_name "Hoxa2"; transcript_type "protein_coding"; transcript_name "Hoxa2-201"; protein_id "ENSMUSP00000014848.9"; transcript_support_level "1"; mgi_id "MGI:96174"; tag "basic"; ccdsid "CCDS20139.1"; havana_gene "OTTMUSG00000037358.1"; havana_transcript "OTTMUST00000045381.1";
chr6	HAVANA	CDS	52141246	52141624	.	-	.	gene_id "ENSMUSG00000014704.11"; transcript_id "ENSMUST00000014848.11"; exon_number "4"; exon_id "1867";
chr6	HAVANA	CDS	52139869	52140605	.	-	.	gene_id "ENSMUSG00000014704.11"; transcript_id "ENSMUST00000014848.11"; exon_number "5"; exon_id "1868";
chr6	HAVANA	stop_codon	52139866	52139868	.	-	.	gene_id "ENSMUSG00000014704.11"; transcript_id "ENSMUST00000014848.11"; exon_number "6"; exon_id "1869";
chr6	HAVANA	exon	52139397	52140605	.	-	.	gene_id "ENSMUSG00000014704.11"; transcript_id "ENSMUST00000014848.11"; exon_number "7"; exon_id "ENSMUSE00000387033.12"; gene_type "protein_coding"; gene_name "Hoxa2"; transcript_type "protein_coding"; transcript_name "Hoxa2-201"; protein_id "ENSMUSP00000014848.9"; transcript_support_level "1"; mgi_id "MGI:96174"; tag "basic"; ccdsid "CCDS20139.1"; havana_gene "OTTMUSG00000037358.1"; havana_transcript "OTTMUST00000045381.1";
chr6	HAVANA	UTR	52139397	52139868	.	-	.	gene_id "ENSMUSG00000014704.11"; transcript_id "ENSMUST00000014848.11"; exon_number "8"; exon_id "1870";
chr6	IsoQuant	transcript	52139491	52141808	.	-	.	gene_id "ENSMUSG00000014704.11"; transcript_id "transcript3829.chr6.nnic"; exons "1";
chr6	IsoQuant	exon	52139491	52141808	.	-	.	gene_id "ENSMUSG00000014704.11"; transcript_id "transcript3829.chr6.nnic"; exon_number "1"; exon_id "1871";
chr6	HAVANA	gene	52140339	52190342	.	-	.	gene_id "ENSMUSG00000101298.2"; transcripts "2"; gene_type "lncRNA"; gene_name "Gm28308"; mgi_id "MGI:5579014"; tag "overlapping_locus"; havana_gene "OTTMUSG00000049463.1";
chr6	IsoQuant	transcript	52146044	52190342	.	-	.	gene_id "ENSMUSG00000101298.2"; transcript_id "transcript3745.chr6.nnic"; exons "4";
chr6	IsoQuant	exon	52190020	52190342	.	-	.	gene_id "ENSMUSG00000101298.2"; transcript_id "transcript3745.chr6.nnic"; exon_number "1"; exon_id "1872";
chr6	IsoQuant	exon	52177817	52177918	.	-	.	gene_id "ENSMUSG00000101298.2"; transcript_id "transcript3745.chr6.nnic"; exon_number "2"; exon_id "ENSMUSE00001333022.2";
chr6	IsoQuant	exon	52160688	52160770	.	-	.	gene_id "ENSMUSG00000101298.2"; transcript_id "transcript3745.chr6.nnic"; exon_number "3"; exon_id "ENSMUSE00001333086.2";
chr6	IsoQuant	exon	52146044	52147722	.	-	.	gene_id "ENSMUSG00000101298.2"; transcript_id "transcript3745.chr6.nnic"; exon_number "4"; exon_id "1873";
chr6	IsoQuant	transcript	52166662	52190342	.	-	.	gene_id "ENSMUSG00000101298.2"; transcript_id "transcript3785.chr6.nnic"; exons "3";
chr6	IsoQuant	exon	52190020	52190342	.	-	.	gene_id "ENSMUSG00000101298.2"; transcript_id "transcript3785.chr6.nnic"; exon_number "1"; exon_id "chr6.1872";
chr6	IsoQuant	exon	52177817	52177918	.	-	.	gene_id "ENSMUSG00000101298.2"; transcript_id "transcript3785.chr6.nnic"; exon_number "2"; exon_id "ENSMUSE00001333022.2";
chr6	IsoQuant	exon	52166662	52167668	.	-	.	gene_id "ENSMUSG00000101298.2"; transcript_id "transcript3785.chr6.nnic"; exon_number "3"; exon_id "1874";
chr6	HAVANA	gene	52142654	52146544	.	+	.	gene_id "ENSMUSG00000056445.9"; transcripts "2"; gene_type "lncRNA"; gene_name "Hoxaas2"; mgi_id "MGI:1913890"; havana_gene "OTTMUSG00000018884.1";
chr6	IsoQuant	transcript	52144073	52146250	.	+	.	gene_id "ENSMUSG00000056445.9"; transcript_id "transcript3791.chr6.nic"; exons "2";
chr6	IsoQuant	exon	52144073	52144870	.	+	.	gene_id "ENSMUSG00000056445.9"; transcript_id "transcript3791.chr6.nic"; exon_number "1"; exon_id "1875";
chr6	IsoQuant	exon	52145359	52146250	.	+	.	gene_id "ENSMUSG00000056445.9"; transcript_id "transcript3791.chr6.nic"; exon_number "2"; exon_id "1876";
chr6	HAVANA	transcript	52143498	52146544	.	+	.	gene_id "ENSMUSG00000056445.9"; transcript_id "ENSMUST00000189230.2"; exons "1"; gene_type "lncRNA"; gene_name "Hoxaas2"; transcript_type "retained_intron"; transcript_name "Hoxaas2-203"; transcript_support_level "NA"; mgi_id "MGI:1913890"; tag "Ensembl_canonical"; havana_gene "OTTMUSG00000018884.1"; havana_transcript "OTTMUST00000119900.1";
chr6	HAVANA	exon	52143498	52146544	.	+	.	gene_id "ENSMUSG00000056445.9"; transcript_id "ENSMUST00000189230.2"; exon_number "1"; exon_id "ENSMUSE00001326336.2"; gene_type "lncRNA"; gene_name "Hoxaas2"; transcript_type "retained_intron"; transcript_name "Hoxaas2-203"; transcript_support_level "NA"; mgi_id "MGI:1913890"; tag "Ensembl_canonical"; havana_gene "OTTMUSG00000018884.1"; havana_transcript "OTTMUST00000119900.1";
chr6	HAVANA	gene	52146041	52190316	.	-	.	gene_id "ENSMUSG00000079560.14"; transcripts "8"; gene_type "protein_coding"; gene_name "Hoxa3"; mgi_id "MGI:96175"; tag "overlapping_locus"; havana_gene "OTTMUSG00000018880.1";
chr6	IsoQuant	transcript	52146042	52161130	.	-	.	gene_id "ENSMUSG00000079560.14"; transcript_id "transcript3742.chr6.nnic"; exons "4";
chr6	IsoQuant	exon	52160995	52161130	.	-	.	gene_id "ENSMUSG00000079560.14"; transcript_id "transcript3742.chr6.nnic"; exon_number "1"; exon_id "1877";
chr6	IsoQuant	exon	52160688	52160770	.	-	.	gene_id "ENSMUSG00000079560.14"; transcript_id "transcript3742.chr6.nnic"; exon_number "2"; exon_id "ENSMUSE00001333086.2";
chr6	IsoQuant	exon	52149101	52149749	.	-	.	gene_id "ENSMUSG00000079560.14"; transcript_id "transcript3742.chr6.nnic"; exon_number "3"; exon_id "ENSMUSE00000275753.5";
chr6	IsoQuant	exon	52146042	52147722	.	-	.	gene_id "ENSMUSG00000079560.14"; transcript_id "transcript3742.chr6.nnic"; exon_number "4"; exon_id "ENSMUSE00000941711.3";
chr6	IsoQuant	transcript	52146042	52177971	.	-	.	gene_id "ENSMUSG00000079560.14"; transcript_id "transcript3744.chr6.nic"; exons "4";
chr6	IsoQuant	exon	52177817	52177971	.	-	.	gene_id "ENSMUSG00000079560.14"; transcript_id "transcript3744.chr6.nic"; exon_number "1"; exon_id "1878";
chr6	IsoQuant	exon	52160688	52160770	.	-	.	gene_id "ENSMUSG00000079560.14"; transcript_id "transcript3744.chr6.nic"; exon_number "2"; exon_id "ENSMUSE00001333086.2";
chr6	IsoQuant	exon	52149101	52149749	.	-	.	gene_id "ENSMUSG00000079560.14"; transcript_id "transcript3744.chr6.nic"; exon_number "3"; exon_id "ENSMUSE00000275753.5";
chr6	IsoQuant	exon	52146042	52147722	.	-	.	gene_id "ENSMUSG00000079560.14"; transcript_id "transcript3744.chr6.nic"; exon_number "4"; exon_id "ENSMUSE00000941711.3";
chr6	IsoQuant	transcript	52146042	52152868	.	-	.	gene_id "ENSMUSG00000079560.14"; transcript_id "transcript3770.chr6.nnic"; exons "3";
chr6	IsoQuant	exon	52152614	52152868	.	-	.	gene_id "ENSMUSG00000079560.14"; transcript_id "transcript3770.chr6.nnic"; exon_number "1"; exon_id "1879";
chr6	IsoQuant	exon	52149101	52149749	.	-	.	gene_id "ENSMUSG00000079560.14"; transcript_id "transcript3770.chr6.nnic"; exon_number "2"; exon_id "ENSMUSE00000275753.5";
chr6	IsoQuant	exon	52146042	52147722	.	-	.	gene_id "ENSMUSG00000079560.14"; transcript_id "transcript3770.chr6.nnic"; exon_number "3"; exon_id "ENSMUSE00000941711.3";
chr6	IsoQuant	transcript	52146042	52157093	.	-	.	gene_id "ENSMUSG00000079560.14"; transcript_id "transcript3772.chr6.nnic"; exons "3";
chr6	IsoQuant	exon	52156855	52157093	.	-	.	gene_id "ENSMUSG00000079560.14"; transcript_id "transcript3772.chr6.nnic"; exon_number "1"; exon_id "1880";
chr6	IsoQuant	exon	52149101	52149749	.	-	.	gene_id "ENSMUSG00000079560.14"; transcript_id "transcript3772.chr6.nnic"; exon_number "2"; exon_id "ENSMUSE00000275753.5";
chr6	IsoQuant	exon	52146042	52147722	.	-	.	gene_id "ENSMUSG00000079560.14"; transcript_id "transcript3772.chr6.nnic"; exon_number "3"; exon_id "ENSMUSE00000941711.3";
chr6	IsoQuant	transcript	52146042	52157492	.	-	.	gene_id "ENSMUSG00000079560.14"; transcript_id "transcript3773.chr6.nnic"; exons "3";
chr6	IsoQuant	exon	52157304	52157492	.	-	.	gene_id "ENSMUSG00000079560.14"; transcript_id "transcript3773.chr6.nnic"; exon_number "1"; exon_id "1881";
chr6	IsoQuant	exon	52149101	52149749	.	-	.	gene_id "ENSMUSG00000079560.14"; transcript_id "transcript3773.chr6.nnic"; exon_number "2"; exon_id "ENSMUSE00000275753.5";
chr6	IsoQuant	exon	52146042	52147722	.	-	.	gene_id "ENSMUSG00000079560.14"; transcript_id "transcript3773.chr6.nnic"; exon_number "3"; exon_id "ENSMUSE00000941711.3";
chr6	IsoQuant	transcript	52146042	52158239	.	-	.	gene_id "ENSMUSG00000079560.14"; transcript_id "transcript3774.chr6.nnic"; exons "3";
chr6	IsoQuant	exon	52157636	52158239	.	-	.	gene_id "ENSMUSG00000079560.14"; transcript_id "transcript3774.chr6.nnic"; exon_number "1"; exon_id "1882";
chr6	IsoQuant	exon	52149101	52149749	.	-	.	gene_id "ENSMUSG00000079560.14"; transcript_id "transcript3774.chr6.nnic"; exon_number "2"; exon_id "ENSMUSE00000275753.5";
chr6	IsoQuant	exon	52146042	52147722	.	-	.	gene_id "ENSMUSG00000079560.14"; transcript_id "transcript3774.chr6.nnic"; exon_number "3"; exon_id "ENSMUSE00000941711.3";
chr6	IsoQuant	transcript	52146041	52158262	.	-	.	gene_id "ENSMUSG00000079560.14"; transcript_id "transcript3794.chr6.nnic"; exons "2";
chr6	IsoQuant	exon	52157636	52158262	.	-	.	gene_id "ENSMUSG00000079560.14"; transcript_id "transcript3794.chr6.nnic"; exon_number "1"; exon_id "1883";
chr6	IsoQuant	exon	52146041	52147722	.	-	.	gene_id "ENSMUSG00000079560.14"; transcript_id "transcript3794.chr6.nnic"; exon_number "2"; exon_id "1884";
chr6	IsoQuant	transcript	52169492	52173946	.	-	.	gene_id "ENSMUSG00000079560.14"; transcript_id "transcript3835.chr6.nnic"; exons "1";
chr6	IsoQuant	exon	52169492	52173946	.	-	.	gene_id "ENSMUSG00000079560.14"; transcript_id "transcript3835.chr6.nnic"; exon_number "1"; exon_id "1885";
chr6	HAVANA	gene	52152197	52192056	.	+	.	gene_id "ENSMUSG00000085696.9"; transcripts "1"; gene_type "lncRNA"; gene_name "Hoxaas3"; mgi_id "MGI:1919878"; tag "overlapping_locus"; havana_gene "OTTMUSG00000018869.1";
chr6	HAVANA	transcript	52178104	52190595	.	+	.	gene_id "ENSMUSG00000085696.9"; transcript_id "ENSMUST00000131502.2"; exons "3"; gene_type "lncRNA"; gene_name "Hoxaas3"; transcript_type "lncRNA"; transcript_name "Hoxaas3-201"; transcript_support_level "1"; mgi_id "MGI:1919878"; havana_gene "OTTMUSG00000018869.1"; havana_transcript "OTTMUST00000045390.1";
chr6	HAVANA	exon	52178104	52178271	.	+	.	gene_id "ENSMUSG00000085696.9"; transcript_id "ENSMUST00000131502.2"; exon_number "1"; exon_id "ENSMUSE00000736329.2"; gene_type "lncRNA"; gene_name "Hoxaas3"; transcript_type "lncRNA"; transcript_name "Hoxaas3-201"; transcript_support_level "1"; mgi_id "MGI:1919878"; havana_gene "OTTMUSG00000018869.1"; havana_transcript "OTTMUST00000045390.1";
chr6	HAVANA	exon	52189366	52189467	.	+	.	gene_id "ENSMUSG00000085696.9"; transcript_id "ENSMUST00000131502.2"; exon_number "2"; exon_id "ENSMUSE00000760441.2"; gene_type "lncRNA"; gene_name "Hoxaas3"; transcript_type "lncRNA"; transcript_name "Hoxaas3-201"; transcript_support_level "1"; mgi_id "MGI:1919878"; havana_gene "OTTMUSG00000018869.1"; havana_transcript "OTTMUST00000045390.1";
chr6	HAVANA	exon	52190013	52190595	.	+	.	gene_id "ENSMUSG00000085696.9"; transcript_id "ENSMUST00000131502.2"; exon_number "3"; exon_id "ENSMUSE00000745892.2"; gene_type "lncRNA"; gene_name "Hoxaas3"; transcript_type "lncRNA"; transcript_name "Hoxaas3-201"; transcript_support_level "1"; mgi_id "MGI:1919878"; havana_gene "OTTMUSG00000018869.1"; havana_transcript "OTTMUST00000045390.1";
chr6	HAVANA	gene	52152564	52155393	.	+	.	gene_id "ENSMUSG00000128823.1"; transcripts "2"; gene_type "lncRNA"; gene_name "ENSMUSG00000128823";
chr6	HAVANA	transcript	52154135	52155388	.	+	.	gene_id "ENSMUSG00000128823.1"; transcript_id "ENSMUST00000290099.1"; exons "1"; gene_type "lncRNA"; gene_name "ENSMUSG00000128823"; transcript_type "lncRNA"; transcript_name "ENSMUST00000290099"; tag "basic";
chr6	HAVANA	exon	52154135	52155388	.	+	.	gene_id "ENSMUSG00000128823.1"; transcript_id "ENSMUST00000290099.1"; exon_number "1"; exon_id "ENSMUSE00001574351.1"; gene_type "lncRNA"; gene_name "ENSMUSG00000128823"; transcript_type "lncRNA"; transcript_name "ENSMUST00000290099"; tag "basic";
chr6	IsoQuant	transcript	52152564	52155393	.	+	.	gene_id "ENSMUSG00000128823.1"; transcript_id "transcript3817.chr6.nnic"; exons "1";
chr6	IsoQuant	exon	52152564	52155393	.	+	.	gene_id "ENSMUSG00000128823.1"; transcript_id "transcript3817.chr6.nnic"; exon_number "1"; exon_id "1886";
chr6	IsoQuant	gene	52162300	52164759	.	-	.	gene_id "novel_gene_chr6_3834"; transcripts "1";
chr6	IsoQuant	transcript	52162300	52164759	.	-	.	gene_id "novel_gene_chr6_3834"; transcript_id "transcript3833.chr6.nnic"; exons "1";
chr6	IsoQuant	exon	52162300	52164759	.	-	.	gene_id "novel_gene_chr6_3834"; transcript_id "transcript3833.chr6.nnic"; exon_number "1"; exon_id "1887";
chr6	HAVANA	gene	52166651	52168733	.	-	.	gene_id "ENSMUSG00000000942.11"; transcripts "1"; gene_type "protein_coding"; gene_name "Hoxa4"; mgi_id "MGI:96176"; tag "overlapping_locus"; havana_gene "OTTMUSG00000018878.1";
chr6	HAVANA	transcript	52166651	52168733	.	-	.	gene_id "ENSMUSG00000000942.11"; transcript_id "ENSMUST00000101395.3"; exons "2"; gene_type "protein_coding"; gene_name "Hoxa4"; transcript_type "protein_coding"; transcript_name "Hoxa4-201"; protein_id "ENSMUSP00000098943.3"; transcript_support_level "1"; mgi_id "MGI:96176"; tag "basic"; ccdsid "CCDS20142.1"; havana_gene "OTTMUSG00000018878.1"; havana_transcript "OTTMUST00000045407.1";
chr6	HAVANA	UTR	52168669	52168733	.	-	.	gene_id "ENSMUSG00000000942.11"; transcript_id "ENSMUST00000101395.3"; exon_number "1"; exon_id "1888";
chr6	HAVANA	start_codon	52168666	52168668	.	-	.	gene_id "ENSMUSG00000000942.11"; transcript_id "ENSMUST00000101395.3"; exon_number "2"; exon_id "1889";
chr6	HAVANA	exon	52168158	52168733	.	-	.	gene_id "ENSMUSG00000000942.11"; transcript_id "ENSMUST00000101395.3"; exon_number "3"; exon_id "ENSMUSE00000469235.5"; gene_type "protein_coding"; gene_name "Hoxa4"; transcript_type "protein_coding"; transcript_name "Hoxa4-201"; protein_id "ENSMUSP00000098943.3"; transcript_support_level "1"; mgi_id "MGI:96176"; tag "basic"; ccdsid "CCDS20142.1"; havana_gene "OTTMUSG00000018878.1"; havana_transcript "OTTMUST00000045407.1";
chr6	HAVANA	CDS	52168158	52168668	.	-	.	gene_id "ENSMUSG00000000942.11"; transcript_id "ENSMUST00000101395.3"; exon_number "4"; exon_id "1890";
chr6	HAVANA	CDS	52167325	52167668	.	-	.	gene_id "ENSMUSG00000000942.11"; transcript_id "ENSMUST00000101395.3"; exon_number "5"; exon_id "1891";
chr6	HAVANA	stop_codon	52167322	52167324	.	-	.	gene_id "ENSMUSG00000000942.11"; transcript_id "ENSMUST00000101395.3"; exon_number "6"; exon_id "1892";
chr6	HAVANA	exon	52166651	52167668	.	-	.	gene_id "ENSMUSG00000000942.11"; transcript_id "ENSMUST00000101395.3"; exon_number "7"; exon_id "ENSMUSE00000750798.2"; gene_type "protein_coding"; gene_name "Hoxa4"; transcript_type "protein_coding"; transcript_name "Hoxa4-201"; protein_id "ENSMUSP00000098943.3"; transcript_support_level "1"; mgi_id "MGI:96176"; tag "basic"; ccdsid "CCDS20142.1"; havana_gene "OTTMUSG00000018878.1"; havana_transcript "OTTMUST00000045407.1";
chr6	HAVANA	UTR	52166651	52167324	.	-	.	gene_id "ENSMUSG00000000942.11"; transcript_id "ENSMUST00000101395.3"; exon_number "8"; exon_id "1893";
chr6	IsoQuant	gene	52168988	52171222	.	+	.	gene_id "novel_gene_chr6_3820"; transcripts "1";
chr6	IsoQuant	transcript	52168988	52171222	.	+	.	gene_id "novel_gene_chr6_3820"; transcript_id "transcript3819.chr6.nnic"; exons "1";
chr6	IsoQuant	exon	52168988	52171222	.	+	.	gene_id "novel_gene_chr6_3820"; transcript_id "transcript3819.chr6.nnic"; exon_number "1"; exon_id "1894";
chr6	HAVANA	gene	52175618	52181567	.	-	.	gene_id "ENSMUSG00000038253.7"; transcripts "1"; gene_type "protein_coding"; gene_name "Hoxa5"; mgi_id "MGI:96177"; tag "overlapping_locus"; havana_gene "OTTMUSG00000018868.1";
chr6	IsoQuant	transcript	52175618	52179824	.	-	.	gene_id "ENSMUSG00000038253.7"; transcript_id "transcript3827.chr6.nnic"; exons "1";
chr6	IsoQuant	exon	52175618	52179824	.	-	.	gene_id "ENSMUSG00000038253.7"; transcript_id "transcript3827.chr6.nnic"; exon_number "1"; exon_id "1895";
chr6	HAVANA	gene	52178734	52190524	.	-	.	gene_id "ENSMUSG00000043219.10"; transcripts "5"; gene_type "protein_coding"; gene_name "Hoxa6"; mgi_id "MGI:96178"; tag "overlapping_locus"; havana_gene "OTTMUSG00000018882.1";
chr6	IsoQuant	transcript	52179256	52190316	.	-	.	gene_id "ENSMUSG00000043219.10"; transcript_id "transcript3749.chr6.nnic"; exons "4";
chr6	IsoQuant	exon	52190020	52190316	.	-	.	gene_id "ENSMUSG00000043219.10"; transcript_id "transcript3749.chr6.nnic"; exon_number "1"; exon_id "ENSMUSE00000969831.2";
chr6	IsoQuant	exon	52185166	52185277	.	-	.	gene_id "ENSMUSG00000043219.10"; transcript_id "transcript3749.chr6.nnic"; exon_number "2"; exon_id "1896";
chr6	IsoQuant	exon	52180769	52183604	.	-	.	gene_id "ENSMUSG00000043219.10"; transcript_id "transcript3749.chr6.nnic"; exon_number "3"; exon_id "1897";
chr6	IsoQuant	exon	52179256	52179811	.	-	.	gene_id "ENSMUSG00000043219.10"; transcript_id "transcript3749.chr6.nnic"; exon_number "4"; exon_id "1898";
chr6	IsoQuant	transcript	52179256	52189597	.	-	.	gene_id "ENSMUSG00000043219.10"; transcript_id "transcript3750.chr6.nnic"; exons "4";
chr6	IsoQuant	exon	52188055	52189597	.	-	.	gene_id "ENSMUSG00000043219.10"; transcript_id "transcript3750.chr6.nnic"; exon_number "1"; exon_id "1899";
chr6	IsoQuant	exon	52185166	52185424	.	-	.	gene_id "ENSMUSG00000043219.10"; transcript_id "transcript3750.chr6.nnic"; exon_number "2"; exon_id "1900";
chr6	IsoQuant	exon	52180769	52183604	.	-	.	gene_id "ENSMUSG00000043219.10"; transcript_id "transcript3750.chr6.nnic"; exon_number "3"; exon_id "chr6.1897";
chr6	IsoQuant	exon	52179256	52179811	.	-	.	gene_id "ENSMUSG00000043219.10"; transcript_id "transcript3750.chr6.nnic"; exon_number "4"; exon_id "chr6.1898";
chr6	IsoQuant	transcript	52179256	52190524	.	-	.	gene_id "ENSMUSG00000043219.10"; transcript_id "transcript3752.chr6.nnic"; exons "4";
chr6	IsoQuant	exon	52190020	52190524	.	-	.	gene_id "ENSMUSG00000043219.10"; transcript_id "transcript3752.chr6.nnic"; exon_number "1"; exon_id "1901";
chr6	IsoQuant	exon	52185166	52185424	.	-	.	gene_id "ENSMUSG00000043219.10"; transcript_id "transcript3752.chr6.nnic"; exon_number "2"; exon_id "chr6.1900";
chr6	IsoQuant	exon	52180769	52183604	.	-	.	gene_id "ENSMUSG00000043219.10"; transcript_id "transcript3752.chr6.nnic"; exon_number "3"; exon_id "chr6.1897";
chr6	IsoQuant	exon	52179256	52179811	.	-	.	gene_id "ENSMUSG00000043219.10"; transcript_id "transcript3752.chr6.nnic"; exon_number "4"; exon_id "chr6.1898";
chr6	IsoQuant	transcript	52178734	52190316	.	-	.	gene_id "ENSMUSG00000043219.10"; transcript_id "transcript3786.chr6.nic"; exons "3";
chr6	IsoQuant	exon	52185166	52190316	.	-	.	gene_id "ENSMUSG00000043219.10"; transcript_id "transcript3786.chr6.nic"; exon_number "1"; exon_id "1902";
chr6	IsoQuant	exon	52180769	52183604	.	-	.	gene_id "ENSMUSG00000043219.10"; transcript_id "transcript3786.chr6.nic"; exon_number "2"; exon_id "chr6.1897";
chr6	IsoQuant	exon	52178734	52179811	.	-	.	gene_id "ENSMUSG00000043219.10"; transcript_id "transcript3786.chr6.nic"; exon_number "3"; exon_id "ENSMUSE00000374266.6";
chr6	IsoQuant	transcript	52179239	52190314	.	-	.	gene_id "ENSMUSG00000043219.10"; transcript_id "transcript3799.chr6.nnic"; exons "2";
chr6	IsoQuant	exon	52190020	52190314	.	-	.	gene_id "ENSMUSG00000043219.10"; transcript_id "transcript3799.chr6.nnic"; exon_number "1"; exon_id "1903";
chr6	IsoQuant	exon	52179239	52179811	.	-	.	gene_id "ENSMUSG00000043219.10"; transcript_id "transcript3799.chr6.nnic"; exon_number "2"; exon_id "1904";
chr6	IsoQuant	gene	52190302	52193785	.	+	.	gene_id "novel_gene_chr6_3824"; transcripts "1";
chr6	IsoQuant	transcript	52190302	52193785	.	+	.	gene_id "novel_gene_chr6_3824"; transcript_id "transcript3823.chr6.nnic"; exons "1";
chr6	IsoQuant	exon	52190302	52193785	.	+	.	gene_id "novel_gene_chr6_3824"; transcript_id "transcript3823.chr6.nnic"; exon_number "1"; exon_id "1905";
chr6	HAVANA	gene	52191471	52198834	.	-	.	gene_id "ENSMUSG00000038236.9"; transcripts "1"; gene_type "protein_coding"; gene_name "Hoxa7"; mgi_id "MGI:96179"; havana_gene "OTTMUSG00000018867.1";
chr6	HAVANA	transcript	52191478	52194485	.	-	.	gene_id "ENSMUSG00000038236.9"; transcript_id "ENSMUST00000048715.9"; exons "2"; gene_type "protein_coding"; gene_name "Hoxa7"; transcript_type "protein_coding"; transcript_name "Hoxa7-201"; protein_id "ENSMUSP00000048648.7"; transcript_support_level "1"; mgi_id "MGI:96179"; tag "basic"; ccdsid "CCDS20145.1"; havana_gene "OTTMUSG00000018867.1"; havana_transcript "OTTMUST00000141606.1";
chr6	HAVANA	UTR	52194386	52194485	.	-	.	gene_id "ENSMUSG00000038236.9"; transcript_id "ENSMUST00000048715.9"; exon_number "1"; exon_id "1906";
chr6	HAVANA	start_codon	52194383	52194385	.	-	.	gene_id "ENSMUSG00000038236.9"; transcript_id "ENSMUST00000048715.9"; exon_number "2"; exon_id "1907";
chr6	HAVANA	exon	52194010	52194485	.	-	.	gene_id "ENSMUSG00000038236.9"; transcript_id "ENSMUST00000048715.9"; exon_number "3"; exon_id "ENSMUSE00001329017.3"; gene_type "protein_coding"; gene_name "Hoxa7"; transcript_type "protein_coding"; transcript_name "Hoxa7-201"; protein_id "ENSMUSP00000048648.7"; transcript_support_level "1"; mgi_id "MGI:96179"; tag "basic"; ccdsid "CCDS20145.1"; havana_gene "OTTMUSG00000018867.1"; havana_transcript "OTTMUST00000141606.1";
chr6	HAVANA	CDS	52194010	52194385	.	-	.	gene_id "ENSMUSG00000038236.9"; transcript_id "ENSMUST00000048715.9"; exon_number "4"; exon_id "1908";
chr6	HAVANA	CDS	52192700	52193010	.	-	.	gene_id "ENSMUSG00000038236.9"; transcript_id "ENSMUST00000048715.9"; exon_number "5"; exon_id "1909";
chr6	HAVANA	stop_codon	52192697	52192699	.	-	.	gene_id "ENSMUSG00000038236.9"; transcript_id "ENSMUST00000048715.9"; exon_number "6"; exon_id "1910";
chr6	HAVANA	exon	52191478	52193010	.	-	.	gene_id "ENSMUSG00000038236.9"; transcript_id "ENSMUST00000048715.9"; exon_number "7"; exon_id "ENSMUSE00000836509.4"; gene_type "protein_coding"; gene_name "Hoxa7"; transcript_type "protein_coding"; transcript_name "Hoxa7-201"; protein_id "ENSMUSP00000048648.7"; transcript_support_level "1"; mgi_id "MGI:96179"; tag "basic"; ccdsid "CCDS20145.1"; havana_gene "OTTMUSG00000018867.1"; havana_transcript "OTTMUST00000141606.1";
chr6	HAVANA	UTR	52191478	52192699	.	-	.	gene_id "ENSMUSG00000038236.9"; transcript_id "ENSMUST00000048715.9"; exon_number "8"; exon_id "1911";
chr6	IsoQuant	gene	52200073	52207072	.	-	.	gene_id "novel_gene_chr6_3912"; transcripts "5";
chr6	IsoQuant	transcript	52200080	52203169	.	-	.	gene_id "novel_gene_chr6_3912"; transcript_id "transcript3856.chr6.nnic"; exons "3";
chr6	IsoQuant	exon	52202771	52203169	.	-	.	gene_id "novel_gene_chr6_3912"; transcript_id "transcript3856.chr6.nnic"; exon_number "1"; exon_id "1912";
chr6	IsoQuant	exon	52202508	52202597	.	-	.	gene_id "novel_gene_chr6_3912"; transcript_id "transcript3856.chr6.nnic"; exon_number "2"; exon_id "1913";
chr6	IsoQuant	exon	52200080	52201462	.	-	.	gene_id "novel_gene_chr6_3912"; transcript_id "transcript3856.chr6.nnic"; exon_number "3"; exon_id "1914";
chr6	IsoQuant	transcript	52200073	52202206	.	-	.	gene_id "novel_gene_chr6_3912"; transcript_id "transcript3883.chr6.nnic"; exons "2";
chr6	IsoQuant	exon	52202125	52202206	.	-	.	gene_id "novel_gene_chr6_3912"; transcript_id "transcript3883.chr6.nnic"; exon_number "1"; exon_id "1915";
chr6	IsoQuant	exon	52200073	52201462	.	-	.	gene_id "novel_gene_chr6_3912"; transcript_id "transcript3883.chr6.nnic"; exon_number "2"; exon_id "1916";
chr6	IsoQuant	transcript	52200080	52203229	.	-	.	gene_id "novel_gene_chr6_3912"; transcript_id "transcript3886.chr6.nnic"; exons "2";
chr6	IsoQuant	exon	52202508	52203229	.	-	.	gene_id "novel_gene_chr6_3912"; transcript_id "transcript3886.chr6.nnic"; exon_number "1"; exon_id "1917";
chr6	IsoQuant	exon	52200080	52201462	.	-	.	gene_id "novel_gene_chr6_3912"; transcript_id "transcript3886.chr6.nnic"; exon_number "2"; exon_id "chr6.1914";
chr6	IsoQuant	transcript	52200236	52203331	.	-	.	gene_id "novel_gene_chr6_3912"; transcript_id "transcript3890.chr6.nnic"; exons "2";
chr6	IsoQuant	exon	52202508	52203331	.	-	.	gene_id "novel_gene_chr6_3912"; transcript_id "transcript3890.chr6.nnic"; exon_number "1"; exon_id "1918";
chr6	IsoQuant	exon	52200236	52201462	.	-	.	gene_id "novel_gene_chr6_3912"; transcript_id "transcript3890.chr6.nnic"; exon_number "2"; exon_id "1919";
chr6	IsoQuant	transcript	52201745	52207072	.	-	.	gene_id "novel_gene_chr6_3912"; transcript_id "transcript3911.chr6.nnic"; exons "1";
chr6	IsoQuant	exon	52201745	52207072	.	-	.	gene_id "novel_gene_chr6_3912"; transcript_id "transcript3911.chr6.nnic"; exon_number "1"; exon_id "1920";
chr6	IsoQuant	gene	52208177	52218389	.	-	.	gene_id "novel_gene_chr6_3918"; transcripts "13";
chr6	IsoQuant	transcript	52208177	52211966	.	-	.	gene_id "novel_gene_chr6_3918"; transcript_id "transcript3870.chr6.nnic"; exons "3";
chr6	IsoQuant	exon	52211484	52211966	.	-	.	gene_id "novel_gene_chr6_3918"; transcript_id "transcript3870.chr6.nnic"; exon_number "1"; exon_id "1921";
chr6	IsoQuant	exon	52210939	52211205	.	-	.	gene_id "novel_gene_chr6_3918"; transcript_id "transcript3870.chr6.nnic"; exon_number "2"; exon_id "1922";
chr6	IsoQuant	exon	52208177	52209760	.	-	.	gene_id "novel_gene_chr6_3918"; transcript_id "transcript3870.chr6.nnic"; exon_number "3"; exon_id "1923";
chr6	IsoQuant	transcript	52208177	52217846	.	-	.	gene_id "novel_gene_chr6_3918"; transcript_id "transcript3873.chr6.nnic"; exons "3";
chr6	IsoQuant	exon	52217258	52217846	.	-	.	gene_id "novel_gene_chr6_3918"; transcript_id "transcript3873.chr6.nnic"; exon_number "1"; exon_id "1924";
chr6	IsoQuant	exon	52210939	52211407	.	-	.	gene_id "novel_gene_chr6_3918"; transcript_id "transcript3873.chr6.nnic"; exon_number "2"; exon_id "1925";
chr6	IsoQuant	exon	52208177	52209760	.	-	.	gene_id "novel_gene_chr6_3918"; transcript_id "transcript3873.chr6.nnic"; exon_number "3"; exon_id "chr6.1923";
chr6	IsoQuant	transcript	52208177	52210341	.	-	.	gene_id "novel_gene_chr6_3918"; transcript_id "transcript3892.chr6.nnic"; exons "2";
chr6	IsoQuant	exon	52209991	52210341	.	-	.	gene_id "novel_gene_chr6_3918"; transcript_id "transcript3892.chr6.nnic"; exon_number "1"; exon_id "1926";
chr6	IsoQuant	exon	52208177	52209760	.	-	.	gene_id "novel_gene_chr6_3918"; transcript_id "transcript3892.chr6.nnic"; exon_number "2"; exon_id "chr6.1923";
chr6	IsoQuant	transcript	52208177	52212046	.	-	.	gene_id "novel_gene_chr6_3918"; transcript_id "transcript3894.chr6.nnic"; exons "2";
chr6	IsoQuant	exon	52210939	52212046	.	-	.	gene_id "novel_gene_chr6_3918"; transcript_id "transcript3894.chr6.nnic"; exon_number "1"; exon_id "1927";
chr6	IsoQuant	exon	52208177	52209760	.	-	.	gene_id "novel_gene_chr6_3918"; transcript_id "transcript3894.chr6.nnic"; exon_number "2"; exon_id "chr6.1923";
chr6	IsoQuant	transcript	52208177	52218389	.	-	.	gene_id "novel_gene_chr6_3918"; transcript_id "transcript3896.chr6.nnic"; exons "2";
chr6	IsoQuant	exon	52217258	52218389	.	-	.	gene_id "novel_gene_chr6_3918"; transcript_id "transcript3896.chr6.nnic"; exon_number "1"; exon_id "1928";
chr6	IsoQuant	exon	52208177	52209760	.	-	.	gene_id "novel_gene_chr6_3918"; transcript_id "transcript3896.chr6.nnic"; exon_number "2"; exon_id "chr6.1923";
chr6	IsoQuant	transcript	52208180	52218387	.	-	.	gene_id "novel_gene_chr6_3918"; transcript_id "transcript3898.chr6.nnic"; exons "2";
chr6	IsoQuant	exon	52217430	52218387	.	-	.	gene_id "novel_gene_chr6_3918"; transcript_id "transcript3898.chr6.nnic"; exon_number "1"; exon_id "1929";
chr6	IsoQuant	exon	52208180	52209760	.	-	.	gene_id "novel_gene_chr6_3918"; transcript_id "transcript3898.chr6.nnic"; exon_number "2"; exon_id "1930";
chr6	IsoQuant	transcript	52208235	52211928	.	-	.	gene_id "novel_gene_chr6_3918"; transcript_id "transcript3901.chr6.nnic"; exons "2";
chr6	IsoQuant	exon	52210939	52211928	.	-	.	gene_id "novel_gene_chr6_3918"; transcript_id "transcript3901.chr6.nnic"; exon_number "1"; exon_id "1931";
chr6	IsoQuant	exon	52208235	52209760	.	-	.	gene_id "novel_gene_chr6_3918"; transcript_id "transcript3901.chr6.nnic"; exon_number "2"; exon_id "1932";
chr6	IsoQuant	transcript	52208235	52218389	.	-	.	gene_id "novel_gene_chr6_3918"; transcript_id "transcript3903.chr6.nnic"; exons "2";
chr6	IsoQuant	exon	52217258	52218389	.	-	.	gene_id "novel_gene_chr6_3918"; transcript_id "transcript3903.chr6.nnic"; exon_number "1"; exon_id "chr6.1928";
chr6	IsoQuant	exon	52208235	52209760	.	-	.	gene_id "novel_gene_chr6_3918"; transcript_id "transcript3903.chr6.nnic"; exon_number "2"; exon_id "chr6.1932";
chr6	IsoQuant	transcript	52208384	52211921	.	-	.	gene_id "novel_gene_chr6_3918"; transcript_id "transcript3905.chr6.nnic"; exons "2";
chr6	IsoQuant	exon	52210939	52211921	.	-	.	gene_id "novel_gene_chr6_3918"; transcript_id "transcript3905.chr6.nnic"; exon_number "1"; exon_id "1933";
chr6	IsoQuant	exon	52208384	52209760	.	-	.	gene_id "novel_gene_chr6_3918"; transcript_id "transcript3905.chr6.nnic"; exon_number "2"; exon_id "1934";
chr6	IsoQuant	transcript	52208384	52218389	.	-	.	gene_id "novel_gene_chr6_3918"; transcript_id "transcript3907.chr6.nnic"; exons "2";
chr6	IsoQuant	exon	52217258	52218389	.	-	.	gene_id "novel_gene_chr6_3918"; transcript_id "transcript3907.chr6.nnic"; exon_number "1"; exon_id "chr6.1928";
chr6	IsoQuant	exon	52208384	52209760	.	-	.	gene_id "novel_gene_chr6_3918"; transcript_id "transcript3907.chr6.nnic"; exon_number "2"; exon_id "chr6.1934";
chr6	IsoQuant	transcript	52208384	52217891	.	-	.	gene_id "novel_gene_chr6_3918"; transcript_id "transcript3909.chr6.nnic"; exons "2";
chr6	IsoQuant	exon	52217430	52217891	.	-	.	gene_id "novel_gene_chr6_3918"; transcript_id "transcript3909.chr6.nnic"; exon_number "1"; exon_id "1935";
chr6	IsoQuant	exon	52208384	52209760	.	-	.	gene_id "novel_gene_chr6_3918"; transcript_id "transcript3909.chr6.nnic"; exon_number "2"; exon_id "chr6.1934";
chr6	IsoQuant	transcript	52215919	52218389	.	-	.	gene_id "novel_gene_chr6_3918"; transcript_id "transcript3915.chr6.nnic"; exons "1";
chr6	IsoQuant	exon	52215919	52218389	.	-	.	gene_id "novel_gene_chr6_3918"; transcript_id "transcript3915.chr6.nnic"; exon_number "1"; exon_id "1936";
chr6	IsoQuant	transcript	52208177	52214435	.	-	.	gene_id "novel_gene_chr6_3918"; transcript_id "transcript3917.chr6.nnic"; exons "1";
chr6	IsoQuant	exon	52208177	52214435	.	-	.	gene_id "novel_gene_chr6_3918"; transcript_id "transcript3917.chr6.nnic"; exon_number "1"; exon_id "1937";
chr6	HAVANA	gene	52219086	52222790	.	-	.	gene_id "ENSMUSG00000038210.11"; transcripts "2"; gene_type "protein_coding"; gene_name "Hoxa11"; mgi_id "MGI:96172"; havana_gene "OTTMUSG00000018883.1";
chr6	HAVANA	transcript	52219090	52222775	.	-	.	gene_id "ENSMUSG00000038210.11"; transcript_id "ENSMUST00000131495.2"; exons "3"; gene_type "protein_coding"; gene_name "Hoxa11"; transcript_type "protein_coding_CDS_not_defined"; transcript_name "Hoxa11-202"; transcript_support_level "5"; mgi_id "MGI:96172"; tag "not_organism_supported"; havana_gene "OTTMUSG00000018883.1"; havana_transcript "OTTMUST00000065046.1";
chr6	HAVANA	exon	52222708	52222775	.	-	.	gene_id "ENSMUSG00000038210.11"; transcript_id "ENSMUST00000131495.2"; exon_number "1"; exon_id "ENSMUSE00000782280.2"; gene_type "protein_coding"; gene_name "Hoxa11"; transcript_type "protein_coding_CDS_not_defined"; transcript_name "Hoxa11-202"; transcript_support_level "5"; mgi_id "MGI:96172"; tag "not_organism_supported"; havana_gene "OTTMUSG00000018883.1"; havana_transcript "OTTMUST00000065046.1";
chr6	HAVANA	exon	52221991	52222537	.	-	.	gene_id "ENSMUSG00000038210.11"; transcript_id "ENSMUST00000131495.2"; exon_number "2"; exon_id "ENSMUSE00000830033.2"; gene_type "protein_coding"; gene_name "Hoxa11"; transcript_type "protein_coding_CDS_not_defined"; transcript_name "Hoxa11-202"; transcript_support_level "5"; mgi_id "MGI:96172"; tag "not_organism_supported"; havana_gene "OTTMUSG00000018883.1"; havana_transcript "OTTMUST00000065046.1";
chr6	HAVANA	exon	52219090	52220572	.	-	.	gene_id "ENSMUSG00000038210.11"; transcript_id "ENSMUST00000131495.2"; exon_number "3"; exon_id "ENSMUSE00000731516.2"; gene_type "protein_coding"; gene_name "Hoxa11"; transcript_type "protein_coding_CDS_not_defined"; transcript_name "Hoxa11-202"; transcript_support_level "5"; mgi_id "MGI:96172"; tag "not_organism_supported"; havana_gene "OTTMUSG00000018883.1"; havana_transcript "OTTMUST00000065046.1";
chr6	HAVANA	transcript	52219086	52222790	.	-	.	gene_id "ENSMUSG00000038210.11"; transcript_id "ENSMUST00000048026.10"; exons "2"; gene_type "protein_coding"; gene_name "Hoxa11"; transcript_type "protein_coding"; transcript_name "Hoxa11-201"; protein_id "ENSMUSP00000040920.9"; transcript_support_level "1"; mgi_id "MGI:96172"; tag "basic"; ccdsid "CCDS20148.1"; havana_gene "OTTMUSG00000018883.1"; havana_transcript "OTTMUST00000045416.1";
chr6	HAVANA	UTR	52222700	52222790	.	-	.	gene_id "ENSMUSG00000038210.11"; transcript_id "ENSMUST00000048026.10"; exon_number "1"; exon_id "1938";
chr6	HAVANA	start_codon	52222697	52222699	.	-	.	gene_id "ENSMUSG00000038210.11"; transcript_id "ENSMUST00000048026.10"; exon_number "2"; exon_id "1939";
chr6	HAVANA	exon	52221991	52222790	.	-	.	gene_id "ENSMUSG00000038210.11"; transcript_id "ENSMUST00000048026.10"; exon_number "3"; exon_id "ENSMUSE00000444559.9"; gene_type "protein_coding"; gene_name "Hoxa11"; transcript_type "protein_coding"; transcript_name "Hoxa11-201"; protein_id "ENSMUSP00000040920.9"; transcript_support_level "1"; mgi_id "MGI:96172"; tag "basic"; ccdsid "CCDS20148.1"; havana_gene "OTTMUSG00000018883.1"; havana_transcript "OTTMUST00000045416.1";
chr6	HAVANA	CDS	52221991	52222699	.	-	.	gene_id "ENSMUSG00000038210.11"; transcript_id "ENSMUST00000048026.10"; exon_number "4"; exon_id "1940";
chr6	HAVANA	CDS	52220343	52220572	.	-	.	gene_id "ENSMUSG00000038210.11"; transcript_id "ENSMUST00000048026.10"; exon_number "5"; exon_id "1941";
chr6	HAVANA	stop_codon	52220340	52220342	.	-	.	gene_id "ENSMUSG00000038210.11"; transcript_id "ENSMUST00000048026.10"; exon_number "6"; exon_id "1942";
chr6	HAVANA	exon	52219086	52220572	.	-	.	gene_id "ENSMUSG00000038210.11"; transcript_id "ENSMUST00000048026.10"; exon_number "7"; exon_id "ENSMUSE00000274926.9"; gene_type "protein_coding"; gene_name "Hoxa11"; transcript_type "protein_coding"; transcript_name "Hoxa11-201"; protein_id "ENSMUSP00000040920.9"; transcript_support_level "1"; mgi_id "MGI:96172"; tag "basic"; ccdsid "CCDS20148.1"; havana_gene "OTTMUSG00000018883.1"; havana_transcript "OTTMUST00000045416.1";
chr6	HAVANA	UTR	52219086	52220342	.	-	.	gene_id "ENSMUSG00000038210.11"; transcript_id "ENSMUST00000048026.10"; exon_number "8"; exon_id "1943";
chr6	HAVANA	gene	52220356	52226784	.	+	.	gene_id "ENSMUSG00000086427.10"; transcripts "5"; gene_type "lncRNA"; gene_name "Hoxa11os"; mgi_id "MGI:107208"; tag "ncRNA_host"; havana_gene "OTTMUSG00000018876.1";
chr6	HAVANA	transcript	52222954	52226779	.	+	.	gene_id "ENSMUSG00000086427.10"; transcript_id "ENSMUST00000364870.1"; exons "4"; gene_type "lncRNA"; gene_name "Hoxa11os"; transcript_type "lncRNA"; transcript_name "Hoxa11os-211"; mgi_id "MGI:107208"; tag "basic"; havana_gene "OTTMUSG00000018876.1";
chr6	HAVANA	exon	52222954	52223180	.	+	.	gene_id "ENSMUSG00000086427.10"; transcript_id "ENSMUST00000364870.1"; exon_number "1"; exon_id "ENSMUSE00001717945.1"; gene_type "lncRNA"; gene_name "Hoxa11os"; transcript_type "lncRNA"; transcript_name "Hoxa11os-211"; mgi_id "MGI:107208"; tag "basic"; havana_gene "OTTMUSG00000018876.1";
chr6	HAVANA	exon	52223643	52223788	.	+	.	gene_id "ENSMUSG00000086427.10"; transcript_id "ENSMUST00000364870.1"; exon_number "2"; exon_id "ENSMUSE00000842096.2"; gene_type "lncRNA"; gene_name "Hoxa11os"; transcript_type "lncRNA"; transcript_name "Hoxa11os-211"; mgi_id "MGI:107208"; tag "basic"; havana_gene "OTTMUSG00000018876.1";
chr6	HAVANA	exon	52225849	52225954	.	+	.	gene_id "ENSMUSG00000086427.10"; transcript_id "ENSMUST00000364870.1"; exon_number "3"; exon_id "ENSMUSE00001717932.1"; gene_type "lncRNA"; gene_name "Hoxa11os"; transcript_type "lncRNA"; transcript_name "Hoxa11os-211"; mgi_id "MGI:107208"; tag "basic"; havana_gene "OTTMUSG00000018876.1";
chr6	HAVANA	exon	52226064	52226779	.	+	.	gene_id "ENSMUSG00000086427.10"; transcript_id "ENSMUST00000364870.1"; exon_number "4"; exon_id "ENSMUSE00001717935.1"; gene_type "lncRNA"; gene_name "Hoxa11os"; transcript_type "lncRNA"; transcript_name "Hoxa11os-211"; mgi_id "MGI:107208"; tag "basic"; havana_gene "OTTMUSG00000018876.1";
chr6	HAVANA	transcript	52221373	52226772	.	+	.	gene_id "ENSMUSG00000086427.10"; transcript_id "ENSMUST00000156515.10"; exons "3"; gene_type "lncRNA"; gene_name "Hoxa11os"; transcript_type "lncRNA"; transcript_name "Hoxa11os-206"; transcript_support_level "1"; mgi_id "MGI:107208"; tag "basic"; havana_gene "OTTMUSG00000018876.1"; havana_transcript "OTTMUST00000045405.1";
chr6	HAVANA	exon	52221373	52222636	.	+	.	gene_id "ENSMUSG00000086427.10"; transcript_id "ENSMUST00000156515.10"; exon_number "1"; exon_id "ENSMUSE00001717929.1"; gene_type "lncRNA"; gene_name "Hoxa11os"; transcript_type "lncRNA"; transcript_name "Hoxa11os-206"; transcript_support_level "1"; mgi_id "MGI:107208"; tag "basic"; havana_gene "OTTMUSG00000018876.1"; havana_transcript "OTTMUST00000045405.1";
chr6	HAVANA	exon	52223643	52223788	.	+	.	gene_id "ENSMUSG00000086427.10"; transcript_id "ENSMUST00000156515.10"; exon_number "2"; exon_id "ENSMUSE00000842096.2"; gene_type "lncRNA"; gene_name "Hoxa11os"; transcript_type "lncRNA"; transcript_name "Hoxa11os-206"; transcript_support_level "1"; mgi_id "MGI:107208"; tag "basic"; havana_gene "OTTMUSG00000018876.1"; havana_transcript "OTTMUST00000045405.1";
chr6	HAVANA	exon	52226064	52226772	.	+	.	gene_id "ENSMUSG00000086427.10"; transcript_id "ENSMUST00000156515.10"; exon_number "3"; exon_id "ENSMUSE00001717948.1"; gene_type "lncRNA"; gene_name "Hoxa11os"; transcript_type "lncRNA"; transcript_name "Hoxa11os-206"; transcript_support_level "1"; mgi_id "MGI:107208"; tag "basic"; havana_gene "OTTMUSG00000018876.1"; havana_transcript "OTTMUST00000045405.1";
chr6	HAVANA	transcript	52225652	52226779	.	+	.	gene_id "ENSMUSG00000086427.10"; transcript_id "ENSMUST00000364873.1"; exons "2"; gene_type "lncRNA"; gene_name "Hoxa11os"; transcript_type "lncRNA"; transcript_name "Hoxa11os-214"; mgi_id "MGI:107208"; tag "TAGENE"; havana_gene "OTTMUSG00000018876.1";
chr6	HAVANA	exon	52225652	52225954	.	+	.	gene_id "ENSMUSG00000086427.10"; transcript_id "ENSMUST00000364873.1"; exon_number "1"; exon_id "ENSMUSE00001717939.1"; gene_type "lncRNA"; gene_name "Hoxa11os"; transcript_type "lncRNA"; transcript_name "Hoxa11os-214"; mgi_id "MGI:107208"; tag "TAGENE"; havana_gene "OTTMUSG00000018876.1";
chr6	HAVANA	exon	52226064	52226779	.	+	.	gene_id "ENSMUSG00000086427.10"; transcript_id "ENSMUST00000364873.1"; exon_number "2"; exon_id "ENSMUSE00001717935.1"; gene_type "lncRNA"; gene_name "Hoxa11os"; transcript_type "lncRNA"; transcript_name "Hoxa11os-214"; mgi_id "MGI:107208"; tag "TAGENE"; havana_gene "OTTMUSG00000018876.1";
chr6	HAVANA	transcript	52222984	52226770	.	+	.	gene_id "ENSMUSG00000086427.10"; transcript_id "ENSMUST00000137729.3"; exons "2"; gene_type "lncRNA"; gene_name "Hoxa11os"; transcript_type "retained_intron"; transcript_name "Hoxa11os-202"; transcript_support_level "3"; mgi_id "MGI:107208"; tag "TAGENE"; havana_gene "OTTMUSG00000018876.1"; havana_transcript "OTTMUST00000045404.1";
chr6	HAVANA	exon	52222984	52223788	.	+	.	gene_id "ENSMUSG00000086427.10"; transcript_id "ENSMUST00000137729.3"; exon_number "1"; exon_id "ENSMUSE00001717933.1"; gene_type "lncRNA"; gene_name "Hoxa11os"; transcript_type "retained_intron"; transcript_name "Hoxa11os-202"; transcript_support_level "3"; mgi_id "MGI:107208"; tag "TAGENE"; havana_gene "OTTMUSG00000018876.1"; havana_transcript "OTTMUST00000045404.1";
chr6	HAVANA	exon	52226064	52226770	.	+	.	gene_id "ENSMUSG00000086427.10"; transcript_id "ENSMUST00000137729.3"; exon_number "2"; exon_id "ENSMUSE00001717944.1"; gene_type "lncRNA"; gene_name "Hoxa11os"; transcript_type "retained_intron"; transcript_name "Hoxa11os-202"; transcript_support_level "3"; mgi_id "MGI:107208"; tag "TAGENE"; havana_gene "OTTMUSG00000018876.1"; havana_transcript "OTTMUST00000045404.1";
chr6	HAVANA	transcript	52222949	52226779	.	+	.	gene_id "ENSMUSG00000086427.10"; transcript_id "ENSMUST00000147174.4"; exons "3"; gene_type "lncRNA"; gene_name "Hoxa11os"; transcript_type "lncRNA"; transcript_name "Hoxa11os-204"; transcript_support_level "1"; mgi_id "MGI:107208"; tag "TAGENE"; havana_gene "OTTMUSG00000018876.1"; havana_transcript "OTTMUST00000045402.1";
chr6	HAVANA	exon	52222949	52223180	.	+	.	gene_id "ENSMUSG00000086427.10"; transcript_id "ENSMUST00000147174.4"; exon_number "1"; exon_id "ENSMUSE00001717936.1"; gene_type "lncRNA"; gene_name "Hoxa11os"; transcript_type "lncRNA"; transcript_name "Hoxa11os-204"; transcript_support_level "1"; mgi_id "MGI:107208"; tag "TAGENE"; havana_gene "OTTMUSG00000018876.1"; havana_transcript "OTTMUST00000045402.1";
chr6	HAVANA	exon	52223617	52223788	.	+	.	gene_id "ENSMUSG00000086427.10"; transcript_id "ENSMUST00000147174.4"; exon_number "2"; exon_id "ENSMUSE00000816201.2"; gene_type "lncRNA"; gene_name "Hoxa11os"; transcript_type "lncRNA"; transcript_name "Hoxa11os-204"; transcript_support_level "1"; mgi_id "MGI:107208"; tag "TAGENE"; havana_gene "OTTMUSG00000018876.1"; havana_transcript "OTTMUST00000045402.1";
chr6	HAVANA	exon	52226064	52226779	.	+	.	gene_id "ENSMUSG00000086427.10"; transcript_id "ENSMUST00000147174.4"; exon_number "3"; exon_id "ENSMUSE00001717935.1"; gene_type "lncRNA"; gene_name "Hoxa11os"; transcript_type "lncRNA"; transcript_name "Hoxa11os-204"; transcript_support_level "1"; mgi_id "MGI:107208"; tag "TAGENE"; havana_gene "OTTMUSG00000018876.1"; havana_transcript "OTTMUST00000045402.1";
chr6	HAVANA	gene	52234674	52237788	.	-	.	gene_id "ENSMUSG00000038203.23"; transcripts "1"; gene_type "protein_coding"; gene_name "Hoxa13"; mgi_id "MGI:96173"; havana_gene "OTTMUSG00000026296.1";
chr6	HAVANA	transcript	52234674	52237788	.	-	.	gene_id "ENSMUSG00000038203.23"; transcript_id "ENSMUST00000147595.7"; exons "2"; gene_type "protein_coding"; gene_name "Hoxa13"; transcript_type "protein_coding"; transcript_name "Hoxa13-201"; protein_id "ENSMUSP00000125221.7"; transcript_support_level "5"; mgi_id "MGI:96173"; tag "not_organism_supported"; havana_gene "OTTMUSG00000026296.1"; havana_transcript "OTTMUST00000065048.1";
chr6	HAVANA	UTR	52237760	52237788	.	-	.	gene_id "ENSMUSG00000038203.23"; transcript_id "ENSMUST00000147595.7"; exon_number "1"; exon_id "1944";
chr6	HAVANA	start_codon	52237757	52237759	.	-	.	gene_id "ENSMUSG00000038203.23"; transcript_id "ENSMUST00000147595.7"; exon_number "2"; exon_id "1945";
chr6	HAVANA	exon	52236844	52237788	.	-	.	gene_id "ENSMUSG00000038203.23"; transcript_id "ENSMUST00000147595.7"; exon_number "3"; exon_id "ENSMUSE00000274897.9"; gene_type "protein_coding"; gene_name "Hoxa13"; transcript_type "protein_coding"; transcript_name "Hoxa13-201"; protein_id "ENSMUSP00000125221.7"; transcript_support_level "5"; mgi_id "MGI:96173"; tag "not_organism_supported"; havana_gene "OTTMUSG00000026296.1"; havana_transcript "OTTMUST00000065048.1";
chr6	HAVANA	CDS	52236844	52237759	.	-	.	gene_id "ENSMUSG00000038203.23"; transcript_id "ENSMUST00000147595.7"; exon_number "4"; exon_id "1946";
chr6	HAVANA	CDS	52235887	52236128	.	-	.	gene_id "ENSMUSG00000038203.23"; transcript_id "ENSMUST00000147595.7"; exon_number "5"; exon_id "1947";
chr6	HAVANA	stop_codon	52235884	52235886	.	-	.	gene_id "ENSMUSG00000038203.23"; transcript_id "ENSMUST00000147595.7"; exon_number "6"; exon_id "1948";
chr6	HAVANA	exon	52234674	52236128	.	-	.	gene_id "ENSMUSG00000038203.23"; transcript_id "ENSMUST00000147595.7"; exon_number "7"; exon_id "ENSMUSE00000766155.3"; gene_type "protein_coding"; gene_name "Hoxa13"; transcript_type "protein_coding"; transcript_name "Hoxa13-201"; protein_id "ENSMUSP00000125221.7"; transcript_support_level "5"; mgi_id "MGI:96173"; tag "not_organism_supported"; havana_gene "OTTMUSG00000026296.1"; havana_transcript "OTTMUST00000065048.1";
chr6	HAVANA	UTR	52234674	52235886	.	-	.	gene_id "ENSMUSG00000038203.23"; transcript_id "ENSMUST00000147595.7"; exon_number "8"; exon_id "1949";
chr6	HAVANA	gene	52285374	52291878	.	-	.	gene_id "ENSMUSG00000086126.3"; transcripts "2"; gene_type "lncRNA"; gene_name "Evx1os"; mgi_id "MGI:1917843"; havana_gene "OTTMUSG00000018887.1";
chr6	HAVANA	transcript	52285394	52290972	.	-	.	gene_id "ENSMUSG00000086126.3"; transcript_id "ENSMUST00000347502.1"; exons "3"; gene_type "lncRNA"; gene_name "Evx1os"; transcript_type "lncRNA"; transcript_name "Evx1os-203"; mgi_id "MGI:1917843"; tag "Ensembl_canonical"; havana_gene "OTTMUSG00000018887.1";
chr6	HAVANA	exon	52290289	52290972	.	-	.	gene_id "ENSMUSG00000086126.3"; transcript_id "ENSMUST00000347502.1"; exon_number "1"; exon_id "ENSMUSE00001684220.1"; gene_type "lncRNA"; gene_name "Evx1os"; transcript_type "lncRNA"; transcript_name "Evx1os-203"; mgi_id "MGI:1917843"; tag "Ensembl_canonical"; havana_gene "OTTMUSG00000018887.1";
chr6	HAVANA	exon	52289738	52289815	.	-	.	gene_id "ENSMUSG00000086126.3"; transcript_id "ENSMUST00000347502.1"; exon_number "2"; exon_id "ENSMUSE00000761067.2"; gene_type "lncRNA"; gene_name "Evx1os"; transcript_type "lncRNA"; transcript_name "Evx1os-203"; mgi_id "MGI:1917843"; tag "Ensembl_canonical"; havana_gene "OTTMUSG00000018887.1";
chr6	HAVANA	exon	52285394	52287882	.	-	.	gene_id "ENSMUSG00000086126.3"; transcript_id "ENSMUST00000347502.1"; exon_number "3"; exon_id "ENSMUSE00001684225.1"; gene_type "lncRNA"; gene_name "Evx1os"; transcript_type "lncRNA"; transcript_name "Evx1os-203"; mgi_id "MGI:1917843"; tag "Ensembl_canonical"; havana_gene "OTTMUSG00000018887.1";
chr6	IsoQuant	transcript	52288102	52290490	.	-	.	gene_id "ENSMUSG00000086126.3"; transcript_id "transcript3940.chr6.nnic"; exons "1";
chr6	IsoQuant	exon	52288102	52290490	.	-	.	gene_id "ENSMUSG00000086126.3"; transcript_id "transcript3940.chr6.nnic"; exon_number "1"; exon_id "1950";
chr6	HAVANA	gene	52290483	52295363	.	+	.	gene_id "ENSMUSG00000005503.9"; transcripts "2"; gene_type "protein_coding"; gene_name "Evx1"; mgi_id "MGI:95461"; havana_gene "OTTMUSG00000018871.1";
chr6	IsoQuant	transcript	52291988	52295363	.	+	.	gene_id "ENSMUSG00000005503.9"; transcript_id "transcript3939.chr6.nic"; exons "2";
chr6	IsoQuant	exon	52291988	52292979	.	+	.	gene_id "ENSMUSG00000005503.9"; transcript_id "transcript3939.chr6.nic"; exon_number "1"; exon_id "1951";
chr6	IsoQuant	exon	52293518	52295363	.	+	.	gene_id "ENSMUSG00000005503.9"; transcript_id "transcript3939.chr6.nic"; exon_number "2"; exon_id "ENSMUSE00000344797.9";
chr6	HAVANA	transcript	52290483	52295363	.	+	.	gene_id "ENSMUSG00000005503.9"; transcript_id "ENSMUST00000031787.8"; exons "3"; gene_type "protein_coding"; gene_name "Evx1"; transcript_type "protein_coding"; transcript_name "Evx1-201"; protein_id "ENSMUSP00000031787.8"; transcript_support_level "1"; mgi_id "MGI:95461"; tag "basic"; ccdsid "CCDS20149.1"; havana_gene "OTTMUSG00000018871.1"; havana_transcript "OTTMUST00000045392.1";
chr6	HAVANA	UTR	52290483	52290829	.	+	.	gene_id "ENSMUSG00000005503.9"; transcript_id "ENSMUST00000031787.8"; exon_number "1"; exon_id "1952";
chr6	HAVANA	exon	52290483	52291256	.	+	.	gene_id "ENSMUSG00000005503.9"; transcript_id "ENSMUST00000031787.8"; exon_number "2"; exon_id "ENSMUSE00000192569.4"; gene_type "protein_coding"; gene_name "Evx1"; transcript_type "protein_coding"; transcript_name "Evx1-201"; protein_id "ENSMUSP00000031787.8"; transcript_support_level "1"; mgi_id "MGI:95461"; tag "basic"; ccdsid "CCDS20149.1"; havana_gene "OTTMUSG00000018871.1"; havana_transcript "OTTMUST00000045392.1";
chr6	HAVANA	start_codon	52290830	52290832	.	+	.	gene_id "ENSMUSG00000005503.9"; transcript_id "ENSMUST00000031787.8"; exon_number "3"; exon_id "1953";
chr6	HAVANA	CDS	52290830	52291256	.	+	.	gene_id "ENSMUSG00000005503.9"; transcript_id "ENSMUST00000031787.8"; exon_number "4"; exon_id "1954";
chr6	HAVANA	CDS	52292723	52292979	.	+	.	gene_id "ENSMUSG00000005503.9"; transcript_id "ENSMUST00000031787.8"; exon_number "5"; exon_id "ENSMUSE00001290230.2"; gene_type "protein_coding"; gene_name "Evx1"; transcript_type "protein_coding"; transcript_name "Evx1-201"; protein_id "ENSMUSP00000031787.8"; transcript_support_level "1"; mgi_id "MGI:95461"; tag "basic"; ccdsid "CCDS20149.1"; havana_gene "OTTMUSG00000018871.1"; havana_transcript "OTTMUST00000045392.1";
chr6	HAVANA	exon	52292723	52292979	.	+	.	gene_id "ENSMUSG00000005503.9"; transcript_id "ENSMUST00000031787.8"; exon_number "6"; exon_id "ENSMUSE00001290230.2"; gene_type "protein_coding"; gene_name "Evx1"; transcript_type "protein_coding"; transcript_name "Evx1-201"; protein_id "ENSMUSP00000031787.8"; transcript_support_level "1"; mgi_id "MGI:95461"; tag "basic"; ccdsid "CCDS20149.1"; havana_gene "OTTMUSG00000018871.1"; havana_transcript "OTTMUST00000045392.1";
chr6	HAVANA	CDS	52293518	52294081	.	+	.	gene_id "ENSMUSG00000005503.9"; transcript_id "ENSMUST00000031787.8"; exon_number "7"; exon_id "1955";
chr6	HAVANA	exon	52293518	52295363	.	+	.	gene_id "ENSMUSG00000005503.9"; transcript_id "ENSMUST00000031787.8"; exon_number "8"; exon_id "ENSMUSE00000344797.9"; gene_type "protein_coding"; gene_name "Evx1"; transcript_type "protein_coding"; transcript_name "Evx1-201"; protein_id "ENSMUSP00000031787.8"; transcript_support_level "1"; mgi_id "MGI:95461"; tag "basic"; ccdsid "CCDS20149.1"; havana_gene "OTTMUSG00000018871.1"; havana_transcript "OTTMUST00000045392.1";
chr6	HAVANA	stop_codon	52294082	52294084	.	+	.	gene_id "ENSMUSG00000005503.9"; transcript_id "ENSMUST00000031787.8"; exon_number "9"; exon_id "1956";
chr6	HAVANA	UTR	52294082	52295363	.	+	.	gene_id "ENSMUSG00000005503.9"; transcript_id "ENSMUST00000031787.8"; exon_number "10"; exon_id "1957";
chr6	HAVANA	gene	52523213	52617374	.	-	.	gene_id "ENSMUSG00000029776.12"; transcripts "2"; gene_type "protein_coding"; gene_name "Hibadh"; mgi_id "MGI:1889802"; tag "ncRNA_host"; havana_gene "OTTMUSG00000023439.1";
chr6	HAVANA	transcript	52523213	52617374	.	-	.	gene_id "ENSMUSG00000029776.12"; transcript_id "ENSMUST00000031788.9"; exons "8"; gene_type "protein_coding"; gene_name "Hibadh"; transcript_type "protein_coding"; transcript_name "Hibadh-201"; protein_id "ENSMUSP00000031788.9"; transcript_support_level "1"; mgi_id "MGI:1889802"; tag "basic"; ccdsid "CCDS20151.1"; havana_gene "OTTMUSG00000023439.1"; havana_transcript "OTTMUST00000056970.1";
chr6	HAVANA	UTR	52617234	52617374	.	-	.	gene_id "ENSMUSG00000029776.12"; transcript_id "ENSMUST00000031788.9"; exon_number "1"; exon_id "1958";
chr6	HAVANA	start_codon	52617231	52617233	.	-	.	gene_id "ENSMUSG00000029776.12"; transcript_id "ENSMUST00000031788.9"; exon_number "2"; exon_id "1959";
chr6	HAVANA	exon	52617146	52617374	.	-	.	gene_id "ENSMUSG00000029776.12"; transcript_id "ENSMUST00000031788.9"; exon_number "3"; exon_id "ENSMUSE00000338906.7"; gene_type "protein_coding"; gene_name "Hibadh"; transcript_type "protein_coding"; transcript_name "Hibadh-201"; protein_id "ENSMUSP00000031788.9"; transcript_support_level "1"; mgi_id "MGI:1889802"; tag "basic"; ccdsid "CCDS20151.1"; havana_gene "OTTMUSG00000023439.1"; havana_transcript "OTTMUST00000056970.1";
chr6	HAVANA	CDS	52617146	52617233	.	-	.	gene_id "ENSMUSG00000029776.12"; transcript_id "ENSMUST00000031788.9"; exon_number "4"; exon_id "1960";
chr6	HAVANA	exon	52607174	52607334	.	-	.	gene_id "ENSMUSG00000029776.12"; transcript_id "ENSMUST00000031788.9"; exon_number "5"; exon_id "ENSMUSE00000192577.4"; gene_type "protein_coding"; gene_name "Hibadh"; transcript_type "protein_coding"; transcript_name "Hibadh-201"; protein_id "ENSMUSP00000031788.9"; transcript_support_level "1"; mgi_id "MGI:1889802"; tag "basic"; ccdsid "CCDS20151.1"; havana_gene "OTTMUSG00000023439.1"; havana_transcript "OTTMUST00000056970.1";
chr6	HAVANA	CDS	52607174	52607334	.	-	.	gene_id "ENSMUSG00000029776.12"; transcript_id "ENSMUST00000031788.9"; exon_number "6"; exon_id "ENSMUSE00000192577.4"; gene_type "protein_coding"; gene_name "Hibadh"; transcript_type "protein_coding"; transcript_name "Hibadh-201"; protein_id "ENSMUSP00000031788.9"; transcript_support_level "1"; mgi_id "MGI:1889802"; tag "basic"; ccdsid "CCDS20151.1"; havana_gene "OTTMUSG00000023439.1"; havana_transcript "OTTMUST00000056970.1";
chr6	HAVANA	exon	52599836	52599945	.	-	.	gene_id "ENSMUSG00000029776.12"; transcript_id "ENSMUST00000031788.9"; exon_number "7"; exon_id "ENSMUSE00001276705.2"; gene_type "protein_coding"; gene_name "Hibadh"; transcript_type "protein_coding"; transcript_name "Hibadh-201"; protein_id "ENSMUSP00000031788.9"; transcript_support_level "1"; mgi_id "MGI:1889802"; tag "basic"; ccdsid "CCDS20151.1"; havana_gene "OTTMUSG00000023439.1"; havana_transcript "OTTMUST00000056970.1";
chr6	HAVANA	CDS	52599836	52599945	.	-	.	gene_id "ENSMUSG00000029776.12"; transcript_id "ENSMUST00000031788.9"; exon_number "8"; exon_id "ENSMUSE00001276705.2"; gene_type "protein_coding"; gene_name "Hibadh"; transcript_type "protein_coding"; transcript_name "Hibadh-201"; protein_id "ENSMUSP00000031788.9"; transcript_support_level "1"; mgi_id "MGI:1889802"; tag "basic"; ccdsid "CCDS20151.1"; havana_gene "OTTMUSG00000023439.1"; havana_transcript "OTTMUST00000056970.1";
chr6	HAVANA	exon	52596962	52597083	.	-	.	gene_id "ENSMUSG00000029776.12"; transcript_id "ENSMUST00000031788.9"; exon_number "9"; exon_id "ENSMUSE00001225788.2"; gene_type "protein_coding"; gene_name "Hibadh"; transcript_type "protein_coding"; transcript_name "Hibadh-201"; protein_id "ENSMUSP00000031788.9"; transcript_support_level "1"; mgi_id "MGI:1889802"; tag "basic"; ccdsid "CCDS20151.1"; havana_gene "OTTMUSG00000023439.1"; havana_transcript "OTTMUST00000056970.1";
chr6	HAVANA	CDS	52596962	52597083	.	-	.	gene_id "ENSMUSG00000029776.12"; transcript_id "ENSMUST00000031788.9"; exon_number "10"; exon_id "ENSMUSE00001225788.2"; gene_type "protein_coding"; gene_name "Hibadh"; transcript_type "protein_coding"; transcript_name "Hibadh-201"; protein_id "ENSMUSP00000031788.9"; transcript_support_level "1"; mgi_id "MGI:1889802"; tag "basic"; ccdsid "CCDS20151.1"; havana_gene "OTTMUSG00000023439.1"; havana_transcript "OTTMUST00000056970.1";
chr6	HAVANA	exon	52534764	52534897	.	-	.	gene_id "ENSMUSG00000029776.12"; transcript_id "ENSMUST00000031788.9"; exon_number "11"; exon_id "ENSMUSE00001206893.2"; gene_type "protein_coding"; gene_name "Hibadh"; transcript_type "protein_coding"; transcript_name "Hibadh-201"; protein_id "ENSMUSP00000031788.9"; transcript_support_level "1"; mgi_id "MGI:1889802"; tag "basic"; ccdsid "CCDS20151.1"; havana_gene "OTTMUSG00000023439.1"; havana_transcript "OTTMUST00000056970.1";
chr6	HAVANA	CDS	52534764	52534897	.	-	.	gene_id "ENSMUSG00000029776.12"; transcript_id "ENSMUST00000031788.9"; exon_number "12"; exon_id "ENSMUSE00001206893.2"; gene_type "protein_coding"; gene_name "Hibadh"; transcript_type "protein_coding"; transcript_name "Hibadh-201"; protein_id "ENSMUSP00000031788.9"; transcript_support_level "1"; mgi_id "MGI:1889802"; tag "basic"; ccdsid "CCDS20151.1"; havana_gene "OTTMUSG00000023439.1"; havana_transcript "OTTMUST00000056970.1";
chr6	HAVANA	exon	52533423	52533499	.	-	.	gene_id "ENSMUSG00000029776.12"; transcript_id "ENSMUST00000031788.9"; exon_number "13"; exon_id "ENSMUSE00001312868.2"; gene_type "protein_coding"; gene_name "Hibadh"; transcript_type "protein_coding"; transcript_name "Hibadh-201"; protein_id "ENSMUSP00000031788.9"; transcript_support_level "1"; mgi_id "MGI:1889802"; tag "basic"; ccdsid "CCDS20151.1"; havana_gene "OTTMUSG00000023439.1"; havana_transcript "OTTMUST00000056970.1";
chr6	HAVANA	CDS	52533423	52533499	.	-	.	gene_id "ENSMUSG00000029776.12"; transcript_id "ENSMUST00000031788.9"; exon_number "14"; exon_id "ENSMUSE00001312868.2"; gene_type "protein_coding"; gene_name "Hibadh"; transcript_type "protein_coding"; transcript_name "Hibadh-201"; protein_id "ENSMUSP00000031788.9"; transcript_support_level "1"; mgi_id "MGI:1889802"; tag "basic"; ccdsid "CCDS20151.1"; havana_gene "OTTMUSG00000023439.1"; havana_transcript "OTTMUST00000056970.1";
chr6	HAVANA	exon	52525800	52525956	.	-	.	gene_id "ENSMUSG00000029776.12"; transcript_id "ENSMUST00000031788.9"; exon_number "15"; exon_id "ENSMUSE00000192573.2"; gene_type "protein_coding"; gene_name "Hibadh"; transcript_type "protein_coding"; transcript_name "Hibadh-201"; protein_id "ENSMUSP00000031788.9"; transcript_support_level "1"; mgi_id "MGI:1889802"; tag "basic"; ccdsid "CCDS20151.1"; havana_gene "OTTMUSG00000023439.1"; havana_transcript "OTTMUST00000056970.1";
chr6	HAVANA	CDS	52525800	52525956	.	-	.	gene_id "ENSMUSG00000029776.12"; transcript_id "ENSMUST00000031788.9"; exon_number "16"; exon_id "ENSMUSE00000192573.2"; gene_type "protein_coding"; gene_name "Hibadh"; transcript_type "protein_coding"; transcript_name "Hibadh-201"; protein_id "ENSMUSP00000031788.9"; transcript_support_level "1"; mgi_id "MGI:1889802"; tag "basic"; ccdsid "CCDS20151.1"; havana_gene "OTTMUSG00000023439.1"; havana_transcript "OTTMUST00000056970.1";
chr6	HAVANA	CDS	52523892	52524047	.	-	.	gene_id "ENSMUSG00000029776.12"; transcript_id "ENSMUST00000031788.9"; exon_number "17"; exon_id "1961";
chr6	HAVANA	stop_codon	52523889	52523891	.	-	.	gene_id "ENSMUSG00000029776.12"; transcript_id "ENSMUST00000031788.9"; exon_number "18"; exon_id "1962";
chr6	HAVANA	exon	52523213	52524047	.	-	.	gene_id "ENSMUSG00000029776.12"; transcript_id "ENSMUST00000031788.9"; exon_number "19"; exon_id "ENSMUSE00000410738.9"; gene_type "protein_coding"; gene_name "Hibadh"; transcript_type "protein_coding"; transcript_name "Hibadh-201"; protein_id "ENSMUSP00000031788.9"; transcript_support_level "1"; mgi_id "MGI:1889802"; tag "basic"; ccdsid "CCDS20151.1"; havana_gene "OTTMUSG00000023439.1"; havana_transcript "OTTMUST00000056970.1";
chr6	HAVANA	UTR	52523213	52523891	.	-	.	gene_id "ENSMUSG00000029776.12"; transcript_id "ENSMUST00000031788.9"; exon_number "20"; exon_id "1963";
chr6	HAVANA	transcript	52611217	52617300	.	-	.	gene_id "ENSMUSG00000029776.12"; transcript_id "ENSMUST00000205086.2"; exons "1"; gene_type "protein_coding"; gene_name "Hibadh"; transcript_type "retained_intron"; transcript_name "Hibadh-205"; transcript_support_level "NA"; mgi_id "MGI:1889802"; havana_gene "OTTMUSG00000023439.1"; havana_transcript "OTTMUST00000141701.1";
chr6	HAVANA	exon	52611217	52617300	.	-	.	gene_id "ENSMUSG00000029776.12"; transcript_id "ENSMUST00000205086.2"; exon_number "1"; exon_id "ENSMUSE00001365156.2"; gene_type "protein_coding"; gene_name "Hibadh"; transcript_type "retained_intron"; transcript_name "Hibadh-205"; transcript_support_level "NA"; mgi_id "MGI:1889802"; havana_gene "OTTMUSG00000023439.1"; havana_transcript "OTTMUST00000141701.1";
chr6	IsoQuant	gene	52557130	52561843	.	-	.	gene_id "novel_gene_chr6_3956"; transcripts "1";
chr6	IsoQuant	transcript	52557130	52561843	.	-	.	gene_id "novel_gene_chr6_3956"; transcript_id "transcript3955.chr6.nnic"; exons "1";
chr6	IsoQuant	exon	52557130	52561843	.	-	.	gene_id "novel_gene_chr6_3956"; transcript_id "transcript3955.chr6.nnic"; exon_number "1"; exon_id "1964";
chr6	HAVANA	gene	52690714	52743765	.	+	.	gene_id "ENSMUSG00000004535.13"; transcripts "2"; gene_type "protein_coding"; gene_name "Tax1bp1"; mgi_id "MGI:1289308"; havana_gene "OTTMUSG00000022785.1";
chr6	HAVANA	transcript	52690714	52743765	.	+	.	gene_id "ENSMUSG00000004535.13"; transcript_id "ENSMUST00000080723.11"; exons "18"; gene_type "protein_coding"; gene_name "Tax1bp1"; transcript_type "protein_coding"; transcript_name "Tax1bp1-201"; protein_id "ENSMUSP00000079548.5"; transcript_support_level "1"; mgi_id "MGI:1289308"; tag "basic"; ccdsid "CCDS39490.1"; havana_gene "OTTMUSG00000022785.1"; havana_transcript "OTTMUST00000054717.1";
chr6	HAVANA	UTR	52690714	52690840	.	+	.	gene_id "ENSMUSG00000004535.13"; transcript_id "ENSMUST00000080723.11"; exon_number "1"; exon_id "ENSMUSE00000756204.2"; gene_type "protein_coding"; gene_name "Tax1bp1"; transcript_type "protein_coding"; transcript_name "Tax1bp1-201"; protein_id "ENSMUSP00000079548.5"; transcript_support_level "1"; mgi_id "MGI:1289308"; tag "basic"; ccdsid "CCDS39490.1"; havana_gene "OTTMUSG00000022785.1"; havana_transcript "OTTMUST00000054717.1";
chr6	HAVANA	exon	52690714	52690840	.	+	.	gene_id "ENSMUSG00000004535.13"; transcript_id "ENSMUST00000080723.11"; exon_number "2"; exon_id "ENSMUSE00000756204.2"; gene_type "protein_coding"; gene_name "Tax1bp1"; transcript_type "protein_coding"; transcript_name "Tax1bp1-201"; protein_id "ENSMUSP00000079548.5"; transcript_support_level "1"; mgi_id "MGI:1289308"; tag "basic"; ccdsid "CCDS39490.1"; havana_gene "OTTMUSG00000022785.1"; havana_transcript "OTTMUST00000054717.1";
chr6	HAVANA	UTR	52698283	52698289	.	+	.	gene_id "ENSMUSG00000004535.13"; transcript_id "ENSMUST00000080723.11"; exon_number "3"; exon_id "1965";
chr6	HAVANA	exon	52698283	52698451	.	+	.	gene_id "ENSMUSG00000004535.13"; transcript_id "ENSMUST00000080723.11"; exon_number "4"; exon_id "ENSMUSE00001253548.2"; gene_type "protein_coding"; gene_name "Tax1bp1"; transcript_type "protein_coding"; transcript_name "Tax1bp1-201"; protein_id "ENSMUSP00000079548.5"; transcript_support_level "1"; mgi_id "MGI:1289308"; tag "basic"; ccdsid "CCDS39490.1"; havana_gene "OTTMUSG00000022785.1"; havana_transcript "OTTMUST00000054717.1";
chr6	HAVANA	start_codon	52698290	52698292	.	+	.	gene_id "ENSMUSG00000004535.13"; transcript_id "ENSMUST00000080723.11"; exon_number "5"; exon_id "1966";
chr6	HAVANA	CDS	52698290	52698451	.	+	.	gene_id "ENSMUSG00000004535.13"; transcript_id "ENSMUST00000080723.11"; exon_number "6"; exon_id "1967";
chr6	HAVANA	CDS	52704184	52704286	.	+	.	gene_id "ENSMUSG00000004535.13"; transcript_id "ENSMUST00000080723.11"; exon_number "7"; exon_id "ENSMUSE00001234241.2"; gene_type "protein_coding"; gene_name "Tax1bp1"; transcript_type "protein_coding"; transcript_name "Tax1bp1-201"; protein_id "ENSMUSP00000079548.5"; transcript_support_level "1"; mgi_id "MGI:1289308"; tag "basic"; ccdsid "CCDS39490.1"; havana_gene "OTTMUSG00000022785.1"; havana_transcript "OTTMUST00000054717.1";
chr6	HAVANA	exon	52704184	52704286	.	+	.	gene_id "ENSMUSG00000004535.13"; transcript_id "ENSMUST00000080723.11"; exon_number "8"; exon_id "ENSMUSE00001234241.2"; gene_type "protein_coding"; gene_name "Tax1bp1"; transcript_type "protein_coding"; transcript_name "Tax1bp1-201"; protein_id "ENSMUSP00000079548.5"; transcript_support_level "1"; mgi_id "MGI:1289308"; tag "basic"; ccdsid "CCDS39490.1"; havana_gene "OTTMUSG00000022785.1"; havana_transcript "OTTMUST00000054717.1";
chr6	HAVANA	CDS	52706266	52706453	.	+	.	gene_id "ENSMUSG00000004535.13"; transcript_id "ENSMUST00000080723.11"; exon_number "9"; exon_id "ENSMUSE00000192581.4"; gene_type "protein_coding"; gene_name "Tax1bp1"; transcript_type "protein_coding"; transcript_name "Tax1bp1-201"; protein_id "ENSMUSP00000079548.5"; transcript_support_level "1"; mgi_id "MGI:1289308"; tag "basic"; ccdsid "CCDS39490.1"; havana_gene "OTTMUSG00000022785.1"; havana_transcript "OTTMUST00000054717.1";
chr6	HAVANA	exon	52706266	52706453	.	+	.	gene_id "ENSMUSG00000004535.13"; transcript_id "ENSMUST00000080723.11"; exon_number "10"; exon_id "ENSMUSE00000192581.4"; gene_type "protein_coding"; gene_name "Tax1bp1"; transcript_type "protein_coding"; transcript_name "Tax1bp1-201"; protein_id "ENSMUSP00000079548.5"; transcript_support_level "1"; mgi_id "MGI:1289308"; tag "basic"; ccdsid "CCDS39490.1"; havana_gene "OTTMUSG00000022785.1"; havana_transcript "OTTMUST00000054717.1";
chr6	HAVANA	CDS	52710176	52710334	.	+	.	gene_id "ENSMUSG00000004535.13"; transcript_id "ENSMUST00000080723.11"; exon_number "11"; exon_id "ENSMUSE00000192589.4"; gene_type "protein_coding"; gene_name "Tax1bp1"; transcript_type "protein_coding"; transcript_name "Tax1bp1-201"; protein_id "ENSMUSP00000079548.5"; transcript_support_level "1"; mgi_id "MGI:1289308"; tag "basic"; ccdsid "CCDS39490.1"; havana_gene "OTTMUSG00000022785.1"; havana_transcript "OTTMUST00000054717.1";
chr6	HAVANA	exon	52710176	52710334	.	+	.	gene_id "ENSMUSG00000004535.13"; transcript_id "ENSMUST00000080723.11"; exon_number "12"; exon_id "ENSMUSE00000192589.4"; gene_type "protein_coding"; gene_name "Tax1bp1"; transcript_type "protein_coding"; transcript_name "Tax1bp1-201"; protein_id "ENSMUSP00000079548.5"; transcript_support_level "1"; mgi_id "MGI:1289308"; tag "basic"; ccdsid "CCDS39490.1"; havana_gene "OTTMUSG00000022785.1"; havana_transcript "OTTMUST00000054717.1";
chr6	HAVANA	CDS	52713835	52713983	.	+	.	gene_id "ENSMUSG00000004535.13"; transcript_id "ENSMUST00000080723.11"; exon_number "13"; exon_id "ENSMUSE00000192591.4"; gene_type "protein_coding"; gene_name "Tax1bp1"; transcript_type "protein_coding"; transcript_name "Tax1bp1-201"; protein_id "ENSMUSP00000079548.5"; transcript_support_level "1"; mgi_id "MGI:1289308"; tag "basic"; ccdsid "CCDS39490.1"; havana_gene "OTTMUSG00000022785.1"; havana_transcript "OTTMUST00000054717.1";
chr6	HAVANA	exon	52713835	52713983	.	+	.	gene_id "ENSMUSG00000004535.13"; transcript_id "ENSMUST00000080723.11"; exon_number "14"; exon_id "ENSMUSE00000192591.4"; gene_type "protein_coding"; gene_name "Tax1bp1"; transcript_type "protein_coding"; transcript_name "Tax1bp1-201"; protein_id "ENSMUSP00000079548.5"; transcript_support_level "1"; mgi_id "MGI:1289308"; tag "basic"; ccdsid "CCDS39490.1"; havana_gene "OTTMUSG00000022785.1"; havana_transcript "OTTMUST00000054717.1";
chr6	HAVANA	CDS	52714067	52714157	.	+	.	gene_id "ENSMUSG00000004535.13"; transcript_id "ENSMUST00000080723.11"; exon_number "15"; exon_id "ENSMUSE00000192588.4"; gene_type "protein_coding"; gene_name "Tax1bp1"; transcript_type "protein_coding"; transcript_name "Tax1bp1-201"; protein_id "ENSMUSP00000079548.5"; transcript_support_level "1"; mgi_id "MGI:1289308"; tag "basic"; ccdsid "CCDS39490.1"; havana_gene "OTTMUSG00000022785.1"; havana_transcript "OTTMUST00000054717.1";
chr6	HAVANA	exon	52714067	52714157	.	+	.	gene_id "ENSMUSG00000004535.13"; transcript_id "ENSMUST00000080723.11"; exon_number "16"; exon_id "ENSMUSE00000192588.4"; gene_type "protein_coding"; gene_name "Tax1bp1"; transcript_type "protein_coding"; transcript_name "Tax1bp1-201"; protein_id "ENSMUSP00000079548.5"; transcript_support_level "1"; mgi_id "MGI:1289308"; tag "basic"; ccdsid "CCDS39490.1"; havana_gene "OTTMUSG00000022785.1"; havana_transcript "OTTMUST00000054717.1";
chr6	HAVANA	CDS	52716529	52716714	.	+	.	gene_id "ENSMUSG00000004535.13"; transcript_id "ENSMUST00000080723.11"; exon_number "17"; exon_id "ENSMUSE00000192587.4"; gene_type "protein_coding"; gene_name "Tax1bp1"; transcript_type "protein_coding"; transcript_name "Tax1bp1-201"; protein_id "ENSMUSP00000079548.5"; transcript_support_level "1"; mgi_id "MGI:1289308"; tag "basic"; ccdsid "CCDS39490.1"; havana_gene "OTTMUSG00000022785.1"; havana_transcript "OTTMUST00000054717.1";
chr6	HAVANA	exon	52716529	52716714	.	+	.	gene_id "ENSMUSG00000004535.13"; transcript_id "ENSMUST00000080723.11"; exon_number "18"; exon_id "ENSMUSE00000192587.4"; gene_type "protein_coding"; gene_name "Tax1bp1"; transcript_type "protein_coding"; transcript_name "Tax1bp1-201"; protein_id "ENSMUSP00000079548.5"; transcript_support_level "1"; mgi_id "MGI:1289308"; tag "basic"; ccdsid "CCDS39490.1"; havana_gene "OTTMUSG00000022785.1"; havana_transcript "OTTMUST00000054717.1";
chr6	HAVANA	CDS	52718936	52719160	.	+	.	gene_id "ENSMUSG00000004535.13"; transcript_id "ENSMUST00000080723.11"; exon_number "19"; exon_id "ENSMUSE00001287690.2"; gene_type "protein_coding"; gene_name "Tax1bp1"; transcript_type "protein_coding"; transcript_name "Tax1bp1-201"; protein_id "ENSMUSP00000079548.5"; transcript_support_level "1"; mgi_id "MGI:1289308"; tag "basic"; ccdsid "CCDS39490.1"; havana_gene "OTTMUSG00000022785.1"; havana_transcript "OTTMUST00000054717.1";
chr6	HAVANA	exon	52718936	52719160	.	+	.	gene_id "ENSMUSG00000004535.13"; transcript_id "ENSMUST00000080723.11"; exon_number "20"; exon_id "ENSMUSE00001287690.2"; gene_type "protein_coding"; gene_name "Tax1bp1"; transcript_type "protein_coding"; transcript_name "Tax1bp1-201"; protein_id "ENSMUSP00000079548.5"; transcript_support_level "1"; mgi_id "MGI:1289308"; tag "basic"; ccdsid "CCDS39490.1"; havana_gene "OTTMUSG00000022785.1"; havana_transcript "OTTMUST00000054717.1";
chr6	HAVANA	CDS	52719677	52719823	.	+	.	gene_id "ENSMUSG00000004535.13"; transcript_id "ENSMUST00000080723.11"; exon_number "21"; exon_id "ENSMUSE00000192597.4"; gene_type "protein_coding"; gene_name "Tax1bp1"; transcript_type "protein_coding"; transcript_name "Tax1bp1-201"; protein_id "ENSMUSP00000079548.5"; transcript_support_level "1"; mgi_id "MGI:1289308"; tag "basic"; ccdsid "CCDS39490.1"; havana_gene "OTTMUSG00000022785.1"; havana_transcript "OTTMUST00000054717.1";
chr6	HAVANA	exon	52719677	52719823	.	+	.	gene_id "ENSMUSG00000004535.13"; transcript_id "ENSMUST00000080723.11"; exon_number "22"; exon_id "ENSMUSE00000192597.4"; gene_type "protein_coding"; gene_name "Tax1bp1"; transcript_type "protein_coding"; transcript_name "Tax1bp1-201"; protein_id "ENSMUSP00000079548.5"; transcript_support_level "1"; mgi_id "MGI:1289308"; tag "basic"; ccdsid "CCDS39490.1"; havana_gene "OTTMUSG00000022785.1"; havana_transcript "OTTMUST00000054717.1";
chr6	HAVANA	CDS	52721207	52721339	.	+	.	gene_id "ENSMUSG00000004535.13"; transcript_id "ENSMUST00000080723.11"; exon_number "23"; exon_id "ENSMUSE00000485280.2"; gene_type "protein_coding"; gene_name "Tax1bp1"; transcript_type "protein_coding"; transcript_name "Tax1bp1-201"; protein_id "ENSMUSP00000079548.5"; transcript_support_level "1"; mgi_id "MGI:1289308"; tag "basic"; ccdsid "CCDS39490.1"; havana_gene "OTTMUSG00000022785.1"; havana_transcript "OTTMUST00000054717.1";
chr6	HAVANA	exon	52721207	52721339	.	+	.	gene_id "ENSMUSG00000004535.13"; transcript_id "ENSMUST00000080723.11"; exon_number "24"; exon_id "ENSMUSE00000485280.2"; gene_type "protein_coding"; gene_name "Tax1bp1"; transcript_type "protein_coding"; transcript_name "Tax1bp1-201"; protein_id "ENSMUSP00000079548.5"; transcript_support_level "1"; mgi_id "MGI:1289308"; tag "basic"; ccdsid "CCDS39490.1"; havana_gene "OTTMUSG00000022785.1"; havana_transcript "OTTMUST00000054717.1";
chr6	HAVANA	CDS	52723655	52723755	.	+	.	gene_id "ENSMUSG00000004535.13"; transcript_id "ENSMUST00000080723.11"; exon_number "25"; exon_id "ENSMUSE00000192595.2"; gene_type "protein_coding"; gene_name "Tax1bp1"; transcript_type "protein_coding"; transcript_name "Tax1bp1-201"; protein_id "ENSMUSP00000079548.5"; transcript_support_level "1"; mgi_id "MGI:1289308"; tag "basic"; ccdsid "CCDS39490.1"; havana_gene "OTTMUSG00000022785.1"; havana_transcript "OTTMUST00000054717.1";
chr6	HAVANA	exon	52723655	52723755	.	+	.	gene_id "ENSMUSG00000004535.13"; transcript_id "ENSMUST00000080723.11"; exon_number "26"; exon_id "ENSMUSE00000192595.2"; gene_type "protein_coding"; gene_name "Tax1bp1"; transcript_type "protein_coding"; transcript_name "Tax1bp1-201"; protein_id "ENSMUSP00000079548.5"; transcript_support_level "1"; mgi_id "MGI:1289308"; tag "basic"; ccdsid "CCDS39490.1"; havana_gene "OTTMUSG00000022785.1"; havana_transcript "OTTMUST00000054717.1";
chr6	HAVANA	CDS	52728070	52728195	.	+	.	gene_id "ENSMUSG00000004535.13"; transcript_id "ENSMUST00000080723.11"; exon_number "27"; exon_id "ENSMUSE00000192598.2"; gene_type "protein_coding"; gene_name "Tax1bp1"; transcript_type "protein_coding"; transcript_name "Tax1bp1-201"; protein_id "ENSMUSP00000079548.5"; transcript_support_level "1"; mgi_id "MGI:1289308"; tag "basic"; ccdsid "CCDS39490.1"; havana_gene "OTTMUSG00000022785.1"; havana_transcript "OTTMUST00000054717.1";
chr6	HAVANA	exon	52728070	52728195	.	+	.	gene_id "ENSMUSG00000004535.13"; transcript_id "ENSMUST00000080723.11"; exon_number "28"; exon_id "ENSMUSE00000192598.2"; gene_type "protein_coding"; gene_name "Tax1bp1"; transcript_type "protein_coding"; transcript_name "Tax1bp1-201"; protein_id "ENSMUSP00000079548.5"; transcript_support_level "1"; mgi_id "MGI:1289308"; tag "basic"; ccdsid "CCDS39490.1"; havana_gene "OTTMUSG00000022785.1"; havana_transcript "OTTMUST00000054717.1";
chr6	HAVANA	CDS	52730290	52730361	.	+	.	gene_id "ENSMUSG00000004535.13"; transcript_id "ENSMUST00000080723.11"; exon_number "29"; exon_id "ENSMUSE00000192584.2"; gene_type "protein_coding"; gene_name "Tax1bp1"; transcript_type "protein_coding"; transcript_name "Tax1bp1-201"; protein_id "ENSMUSP00000079548.5"; transcript_support_level "1"; mgi_id "MGI:1289308"; tag "basic"; ccdsid "CCDS39490.1"; havana_gene "OTTMUSG00000022785.1"; havana_transcript "OTTMUST00000054717.1";
chr6	HAVANA	exon	52730290	52730361	.	+	.	gene_id "ENSMUSG00000004535.13"; transcript_id "ENSMUST00000080723.11"; exon_number "30"; exon_id "ENSMUSE00000192584.2"; gene_type "protein_coding"; gene_name "Tax1bp1"; transcript_type "protein_coding"; transcript_name "Tax1bp1-201"; protein_id "ENSMUSP00000079548.5"; transcript_support_level "1"; mgi_id "MGI:1289308"; tag "basic"; ccdsid "CCDS39490.1"; havana_gene "OTTMUSG00000022785.1"; havana_transcript "OTTMUST00000054717.1";
chr6	HAVANA	CDS	52734539	52734713	.	+	.	gene_id "ENSMUSG00000004535.13"; transcript_id "ENSMUST00000080723.11"; exon_number "31"; exon_id "ENSMUSE00000192592.2"; gene_type "protein_coding"; gene_name "Tax1bp1"; transcript_type "protein_coding"; transcript_name "Tax1bp1-201"; protein_id "ENSMUSP00000079548.5"; transcript_support_level "1"; mgi_id "MGI:1289308"; tag "basic"; ccdsid "CCDS39490.1"; havana_gene "OTTMUSG00000022785.1"; havana_transcript "OTTMUST00000054717.1";
chr6	HAVANA	exon	52734539	52734713	.	+	.	gene_id "ENSMUSG00000004535.13"; transcript_id "ENSMUST00000080723.11"; exon_number "32"; exon_id "ENSMUSE00000192592.2"; gene_type "protein_coding"; gene_name "Tax1bp1"; transcript_type "protein_coding"; transcript_name "Tax1bp1-201"; protein_id "ENSMUSP00000079548.5"; transcript_support_level "1"; mgi_id "MGI:1289308"; tag "basic"; ccdsid "CCDS39490.1"; havana_gene "OTTMUSG00000022785.1"; havana_transcript "OTTMUST00000054717.1";
chr6	HAVANA	CDS	52735198	52735340	.	+	.	gene_id "ENSMUSG00000004535.13"; transcript_id "ENSMUST00000080723.11"; exon_number "33"; exon_id "ENSMUSE00000192596.2"; gene_type "protein_coding"; gene_name "Tax1bp1"; transcript_type "protein_coding"; transcript_name "Tax1bp1-201"; protein_id "ENSMUSP00000079548.5"; transcript_support_level "1"; mgi_id "MGI:1289308"; tag "basic"; ccdsid "CCDS39490.1"; havana_gene "OTTMUSG00000022785.1"; havana_transcript "OTTMUST00000054717.1";
chr6	HAVANA	exon	52735198	52735340	.	+	.	gene_id "ENSMUSG00000004535.13"; transcript_id "ENSMUST00000080723.11"; exon_number "34"; exon_id "ENSMUSE00000192596.2"; gene_type "protein_coding"; gene_name "Tax1bp1"; transcript_type "protein_coding"; transcript_name "Tax1bp1-201"; protein_id "ENSMUSP00000079548.5"; transcript_support_level "1"; mgi_id "MGI:1289308"; tag "basic"; ccdsid "CCDS39490.1"; havana_gene "OTTMUSG00000022785.1"; havana_transcript "OTTMUST00000054717.1";
chr6	HAVANA	CDS	52742006	52742088	.	+	.	gene_id "ENSMUSG00000004535.13"; transcript_id "ENSMUST00000080723.11"; exon_number "35"; exon_id "ENSMUSE00000192586.4"; gene_type "protein_coding"; gene_name "Tax1bp1"; transcript_type "protein_coding"; transcript_name "Tax1bp1-201"; protein_id "ENSMUSP00000079548.5"; transcript_support_level "1"; mgi_id "MGI:1289308"; tag "basic"; ccdsid "CCDS39490.1"; havana_gene "OTTMUSG00000022785.1"; havana_transcript "OTTMUST00000054717.1";
chr6	HAVANA	exon	52742006	52742088	.	+	.	gene_id "ENSMUSG00000004535.13"; transcript_id "ENSMUST00000080723.11"; exon_number "36"; exon_id "ENSMUSE00000192586.4"; gene_type "protein_coding"; gene_name "Tax1bp1"; transcript_type "protein_coding"; transcript_name "Tax1bp1-201"; protein_id "ENSMUSP00000079548.5"; transcript_support_level "1"; mgi_id "MGI:1289308"; tag "basic"; ccdsid "CCDS39490.1"; havana_gene "OTTMUSG00000022785.1"; havana_transcript "OTTMUST00000054717.1";
chr6	HAVANA	CDS	52742858	52743056	.	+	.	gene_id "ENSMUSG00000004535.13"; transcript_id "ENSMUST00000080723.11"; exon_number "37"; exon_id "1968";
chr6	HAVANA	exon	52742858	52743765	.	+	.	gene_id "ENSMUSG00000004535.13"; transcript_id "ENSMUST00000080723.11"; exon_number "38"; exon_id "ENSMUSE00000561368.4"; gene_type "protein_coding"; gene_name "Tax1bp1"; transcript_type "protein_coding"; transcript_name "Tax1bp1-201"; protein_id "ENSMUSP00000079548.5"; transcript_support_level "1"; mgi_id "MGI:1289308"; tag "basic"; ccdsid "CCDS39490.1"; havana_gene "OTTMUSG00000022785.1"; havana_transcript "OTTMUST00000054717.1";
chr6	HAVANA	stop_codon	52743057	52743059	.	+	.	gene_id "ENSMUSG00000004535.13"; transcript_id "ENSMUST00000080723.11"; exon_number "39"; exon_id "1969";
chr6	HAVANA	UTR	52743057	52743765	.	+	.	gene_id "ENSMUSG00000004535.13"; transcript_id "ENSMUST00000080723.11"; exon_number "40"; exon_id "1970";
chr6	HAVANA	transcript	52690748	52708528	.	+	.	gene_id "ENSMUSG00000004535.13"; transcript_id "ENSMUST00000128173.2"; exons "4"; gene_type "protein_coding"; gene_name "Tax1bp1"; transcript_type "retained_intron"; transcript_name "Tax1bp1-202"; transcript_support_level "1"; mgi_id "MGI:1289308"; havana_gene "OTTMUSG00000022785.1"; havana_transcript "OTTMUST00000054718.1";
chr6	HAVANA	exon	52690748	52690840	.	+	.	gene_id "ENSMUSG00000004535.13"; transcript_id "ENSMUST00000128173.2"; exon_number "1"; exon_id "ENSMUSE00000192594.6"; gene_type "protein_coding"; gene_name "Tax1bp1"; transcript_type "retained_intron"; transcript_name "Tax1bp1-202"; transcript_support_level "1"; mgi_id "MGI:1289308"; havana_gene "OTTMUSG00000022785.1"; havana_transcript "OTTMUST00000054718.1";
chr6	HAVANA	exon	52698283	52698451	.	+	.	gene_id "ENSMUSG00000004535.13"; transcript_id "ENSMUST00000128173.2"; exon_number "2"; exon_id "ENSMUSE00001253548.2"; gene_type "protein_coding"; gene_name "Tax1bp1"; transcript_type "retained_intron"; transcript_name "Tax1bp1-202"; transcript_support_level "1"; mgi_id "MGI:1289308"; havana_gene "OTTMUSG00000022785.1"; havana_transcript "OTTMUST00000054718.1";
chr6	HAVANA	exon	52704184	52704286	.	+	.	gene_id "ENSMUSG00000004535.13"; transcript_id "ENSMUST00000128173.2"; exon_number "3"; exon_id "ENSMUSE00001234241.2"; gene_type "protein_coding"; gene_name "Tax1bp1"; transcript_type "retained_intron"; transcript_name "Tax1bp1-202"; transcript_support_level "1"; mgi_id "MGI:1289308"; havana_gene "OTTMUSG00000022785.1"; havana_transcript "OTTMUST00000054718.1";
chr6	HAVANA	exon	52706266	52708528	.	+	.	gene_id "ENSMUSG00000004535.13"; transcript_id "ENSMUST00000128173.2"; exon_number "4"; exon_id "ENSMUSE00000783476.2"; gene_type "protein_coding"; gene_name "Tax1bp1"; transcript_type "retained_intron"; transcript_name "Tax1bp1-202"; transcript_support_level "1"; mgi_id "MGI:1289308"; havana_gene "OTTMUSG00000022785.1"; havana_transcript "OTTMUST00000054718.1";
chr6	IsoQuant	gene	52702879	52706026	.	+	.	gene_id "novel_gene_chr6_3992"; transcripts "1";
chr6	IsoQuant	transcript	52702879	52706026	.	+	.	gene_id "novel_gene_chr6_3992"; transcript_id "transcript3991.chr6.nnic"; exons "1";
chr6	IsoQuant	exon	52702879	52706026	.	+	.	gene_id "novel_gene_chr6_3992"; transcript_id "transcript3991.chr6.nnic"; exon_number "1"; exon_id "1971";
chr6	HAVANA	gene	52745054	53045732	.	-	.	gene_id "ENSMUSG00000063568.12"; transcripts "2"; gene_type "protein_coding"; gene_name "Jazf1"; mgi_id "MGI:2141450"; tag "ncRNA_host"; havana_gene "OTTMUSG00000023834.1";
chr6	IsoQuant	transcript	52745054	53045622	.	-	.	gene_id "ENSMUSG00000063568.12"; transcript_id "transcript3995.chr6.nnic"; exons "6";
chr6	IsoQuant	exon	53045438	53045622	.	-	.	gene_id "ENSMUSG00000063568.12"; transcript_id "transcript3995.chr6.nnic"; exon_number "1"; exon_id "1972";
chr6	IsoQuant	exon	53033235	53033352	.	-	.	gene_id "ENSMUSG00000063568.12"; transcript_id "transcript3995.chr6.nnic"; exon_number "2"; exon_id "1973";
chr6	IsoQuant	exon	52870984	52871056	.	-	.	gene_id "ENSMUSG00000063568.12"; transcript_id "transcript3995.chr6.nnic"; exon_number "3"; exon_id "ENSMUSE00001228584.2";
chr6	IsoQuant	exon	52789088	52789284	.	-	.	gene_id "ENSMUSG00000063568.12"; transcript_id "transcript3995.chr6.nnic"; exon_number "4"; exon_id "ENSMUSE00001303947.2";
chr6	IsoQuant	exon	52754520	52754689	.	-	.	gene_id "ENSMUSG00000063568.12"; transcript_id "transcript3995.chr6.nnic"; exon_number "5"; exon_id "ENSMUSE00001310056.2";
chr6	IsoQuant	exon	52745054	52747365	.	-	.	gene_id "ENSMUSG00000063568.12"; transcript_id "transcript3995.chr6.nnic"; exon_number "6"; exon_id "1974";
chr6	IsoQuant	transcript	52745054	53045732	.	-	.	gene_id "ENSMUSG00000063568.12"; transcript_id "transcript3997.chr6.nnic"; exons "4";
chr6	IsoQuant	exon	53045438	53045732	.	-	.	gene_id "ENSMUSG00000063568.12"; transcript_id "transcript3997.chr6.nnic"; exon_number "1"; exon_id "1975";
chr6	IsoQuant	exon	52870984	52871056	.	-	.	gene_id "ENSMUSG00000063568.12"; transcript_id "transcript3997.chr6.nnic"; exon_number "2"; exon_id "ENSMUSE00001228584.2";
chr6	IsoQuant	exon	52789088	52789284	.	-	.	gene_id "ENSMUSG00000063568.12"; transcript_id "transcript3997.chr6.nnic"; exon_number "3"; exon_id "ENSMUSE00001303947.2";
chr6	IsoQuant	exon	52745054	52747365	.	-	.	gene_id "ENSMUSG00000063568.12"; transcript_id "transcript3997.chr6.nnic"; exon_number "4"; exon_id "chr6.1974";
chr6	IsoQuant	gene	52770633	52772613	.	-	.	gene_id "novel_gene_chr6_4003"; transcripts "1";
chr6	IsoQuant	transcript	52770633	52772613	.	-	.	gene_id "novel_gene_chr6_4003"; transcript_id "transcript4002.chr6.nnic"; exons "1";
chr6	IsoQuant	exon	52770633	52772613	.	-	.	gene_id "novel_gene_chr6_4003"; transcript_id "transcript4002.chr6.nnic"; exon_number "1"; exon_id "1976";
chr6	IsoQuant	gene	52855303	52857784	.	-	.	gene_id "novel_gene_chr6_4001"; transcripts "1";
chr6	IsoQuant	transcript	52855303	52857784	.	-	.	gene_id "novel_gene_chr6_4001"; transcript_id "transcript4000.chr6.nnic"; exons "1";
chr6	IsoQuant	exon	52855303	52857784	.	-	.	gene_id "novel_gene_chr6_4001"; transcript_id "transcript4000.chr6.nnic"; exon_number "1"; exon_id "1977";
chr6	HAVANA	gene	53264255	53677361	.	+	.	gene_id "ENSMUSG00000053007.10"; transcripts "7"; gene_type "protein_coding"; gene_name "Creb5"; mgi_id "MGI:2443973"; tag "ncRNA_host"; havana_gene "OTTMUSG00000057134.1";
chr6	HAVANA	transcript	53264255	53677361	.	+	.	gene_id "ENSMUSG00000053007.10"; transcript_id "ENSMUST00000203528.3"; exons "11"; gene_type "protein_coding"; gene_name "Creb5"; transcript_type "protein_coding"; transcript_name "Creb5-203"; protein_id "ENSMUSP00000144979.2"; transcript_support_level "5"; mgi_id "MGI:2443973"; tag "inferred_exon_combination"; ccdsid "CCDS85049.1"; havana_gene "OTTMUSG00000057134.1"; havana_transcript "OTTMUST00000140728.1";
chr6	HAVANA	UTR	53264255	53264358	.	+	.	gene_id "ENSMUSG00000053007.10"; transcript_id "ENSMUST00000203528.3"; exon_number "1"; exon_id "ENSMUSE00001369406.2"; gene_type "protein_coding"; gene_name "Creb5"; transcript_type "protein_coding"; transcript_name "Creb5-203"; protein_id "ENSMUSP00000144979.2"; transcript_support_level "5"; mgi_id "MGI:2443973"; tag "inferred_exon_combination"; ccdsid "CCDS85049.1"; havana_gene "OTTMUSG00000057134.1"; havana_transcript "OTTMUST00000140728.1";
chr6	HAVANA	exon	53264255	53264358	.	+	.	gene_id "ENSMUSG00000053007.10"; transcript_id "ENSMUST00000203528.3"; exon_number "2"; exon_id "ENSMUSE00001369406.2"; gene_type "protein_coding"; gene_name "Creb5"; transcript_type "protein_coding"; transcript_name "Creb5-203"; protein_id "ENSMUSP00000144979.2"; transcript_support_level "5"; mgi_id "MGI:2443973"; tag "inferred_exon_combination"; ccdsid "CCDS85049.1"; havana_gene "OTTMUSG00000057134.1"; havana_transcript "OTTMUST00000140728.1";
chr6	HAVANA	UTR	53346772	53346789	.	+	.	gene_id "ENSMUSG00000053007.10"; transcript_id "ENSMUST00000203528.3"; exon_number "3"; exon_id "1978";
chr6	HAVANA	exon	53346772	53346843	.	+	.	gene_id "ENSMUSG00000053007.10"; transcript_id "ENSMUST00000203528.3"; exon_number "4"; exon_id "ENSMUSE00001368574.2"; gene_type "protein_coding"; gene_name "Creb5"; transcript_type "protein_coding"; transcript_name "Creb5-203"; protein_id "ENSMUSP00000144979.2"; transcript_support_level "5"; mgi_id "MGI:2443973"; tag "inferred_exon_combination"; ccdsid "CCDS85049.1"; havana_gene "OTTMUSG00000057134.1"; havana_transcript "OTTMUST00000140728.1";
chr6	HAVANA	start_codon	53346790	53346792	.	+	.	gene_id "ENSMUSG00000053007.10"; transcript_id "ENSMUST00000203528.3"; exon_number "5"; exon_id "1979";
chr6	HAVANA	CDS	53346790	53346843	.	+	.	gene_id "ENSMUSG00000053007.10"; transcript_id "ENSMUST00000203528.3"; exon_number "6"; exon_id "1980";
chr6	HAVANA	CDS	53352924	53353017	.	+	.	gene_id "ENSMUSG00000053007.10"; transcript_id "ENSMUST00000203528.3"; exon_number "7"; exon_id "ENSMUSE00001367837.2"; gene_type "protein_coding"; gene_name "Creb5"; transcript_type "protein_coding"; transcript_name "Creb5-203"; protein_id "ENSMUSP00000144979.2"; transcript_support_level "5"; mgi_id "MGI:2443973"; tag "inferred_exon_combination"; ccdsid "CCDS85049.1"; havana_gene "OTTMUSG00000057134.1"; havana_transcript "OTTMUST00000140728.1";
chr6	HAVANA	exon	53352924	53353017	.	+	.	gene_id "ENSMUSG00000053007.10"; transcript_id "ENSMUST00000203528.3"; exon_number "8"; exon_id "ENSMUSE00001367837.2"; gene_type "protein_coding"; gene_name "Creb5"; transcript_type "protein_coding"; transcript_name "Creb5-203"; protein_id "ENSMUSP00000144979.2"; transcript_support_level "5"; mgi_id "MGI:2443973"; tag "inferred_exon_combination"; ccdsid "CCDS85049.1"; havana_gene "OTTMUSG00000057134.1"; havana_transcript "OTTMUST00000140728.1";
chr6	HAVANA	CDS	53365770	53365891	.	+	.	gene_id "ENSMUSG00000053007.10"; transcript_id "ENSMUST00000203528.3"; exon_number "9"; exon_id "ENSMUSE00001365949.2"; gene_type "protein_coding"; gene_name "Creb5"; transcript_type "protein_coding"; transcript_name "Creb5-203"; protein_id "ENSMUSP00000144979.2"; transcript_support_level "5"; mgi_id "MGI:2443973"; tag "inferred_exon_combination"; ccdsid "CCDS85049.1"; havana_gene "OTTMUSG00000057134.1"; havana_transcript "OTTMUST00000140728.1";
chr6	HAVANA	exon	53365770	53365891	.	+	.	gene_id "ENSMUSG00000053007.10"; transcript_id "ENSMUST00000203528.3"; exon_number "10"; exon_id "ENSMUSE00001365949.2"; gene_type "protein_coding"; gene_name "Creb5"; transcript_type "protein_coding"; transcript_name "Creb5-203"; protein_id "ENSMUSP00000144979.2"; transcript_support_level "5"; mgi_id "MGI:2443973"; tag "inferred_exon_combination"; ccdsid "CCDS85049.1"; havana_gene "OTTMUSG00000057134.1"; havana_transcript "OTTMUST00000140728.1";
chr6	HAVANA	CDS	53424531	53424703	.	+	.	gene_id "ENSMUSG00000053007.10"; transcript_id "ENSMUST00000203528.3"; exon_number "11"; exon_id "ENSMUSE00001367765.2"; gene_type "protein_coding"; gene_name "Creb5"; transcript_type "protein_coding"; transcript_name "Creb5-203"; protein_id "ENSMUSP00000144979.2"; transcript_support_level "5"; mgi_id "MGI:2443973"; tag "inferred_exon_combination"; ccdsid "CCDS85049.1"; havana_gene "OTTMUSG00000057134.1"; havana_transcript "OTTMUST00000140728.1";
chr6	HAVANA	exon	53424531	53424703	.	+	.	gene_id "ENSMUSG00000053007.10"; transcript_id "ENSMUST00000203528.3"; exon_number "12"; exon_id "ENSMUSE00001367765.2"; gene_type "protein_coding"; gene_name "Creb5"; transcript_type "protein_coding"; transcript_name "Creb5-203"; protein_id "ENSMUSP00000144979.2"; transcript_support_level "5"; mgi_id "MGI:2443973"; tag "inferred_exon_combination"; ccdsid "CCDS85049.1"; havana_gene "OTTMUSG00000057134.1"; havana_transcript "OTTMUST00000140728.1";
chr6	HAVANA	CDS	53581447	53581573	.	+	.	gene_id "ENSMUSG00000053007.10"; transcript_id "ENSMUST00000203528.3"; exon_number "13"; exon_id "ENSMUSE00000274312.5"; gene_type "protein_coding"; gene_name "Creb5"; transcript_type "protein_coding"; transcript_name "Creb5-203"; protein_id "ENSMUSP00000144979.2"; transcript_support_level "5"; mgi_id "MGI:2443973"; tag "inferred_exon_combination"; ccdsid "CCDS85049.1"; havana_gene "OTTMUSG00000057134.1"; havana_transcript "OTTMUST00000140728.1";
chr6	HAVANA	exon	53581447	53581573	.	+	.	gene_id "ENSMUSG00000053007.10"; transcript_id "ENSMUST00000203528.3"; exon_number "14"; exon_id "ENSMUSE00000274312.5"; gene_type "protein_coding"; gene_name "Creb5"; transcript_type "protein_coding"; transcript_name "Creb5-203"; protein_id "ENSMUSP00000144979.2"; transcript_support_level "5"; mgi_id "MGI:2443973"; tag "inferred_exon_combination"; ccdsid "CCDS85049.1"; havana_gene "OTTMUSG00000057134.1"; havana_transcript "OTTMUST00000140728.1";
chr6	HAVANA	CDS	53587407	53587517	.	+	.	gene_id "ENSMUSG00000053007.10"; transcript_id "ENSMUST00000203528.3"; exon_number "15"; exon_id "ENSMUSE00000274235.2"; gene_type "protein_coding"; gene_name "Creb5"; transcript_type "protein_coding"; transcript_name "Creb5-203"; protein_id "ENSMUSP00000144979.2"; transcript_support_level "5"; mgi_id "MGI:2443973"; tag "inferred_exon_combination"; ccdsid "CCDS85049.1"; havana_gene "OTTMUSG00000057134.1"; havana_transcript "OTTMUST00000140728.1";
chr6	HAVANA	exon	53587407	53587517	.	+	.	gene_id "ENSMUSG00000053007.10"; transcript_id "ENSMUST00000203528.3"; exon_number "16"; exon_id "ENSMUSE00000274235.2"; gene_type "protein_coding"; gene_name "Creb5"; transcript_type "protein_coding"; transcript_name "Creb5-203"; protein_id "ENSMUSP00000144979.2"; transcript_support_level "5"; mgi_id "MGI:2443973"; tag "inferred_exon_combination"; ccdsid "CCDS85049.1"; havana_gene "OTTMUSG00000057134.1"; havana_transcript "OTTMUST00000140728.1";
chr6	HAVANA	CDS	53657921	53658244	.	+	.	gene_id "ENSMUSG00000053007.10"; transcript_id "ENSMUST00000203528.3"; exon_number "17"; exon_id "ENSMUSE00000388387.2"; gene_type "protein_coding"; gene_name "Creb5"; transcript_type "protein_coding"; transcript_name "Creb5-203"; protein_id "ENSMUSP00000144979.2"; transcript_support_level "5"; mgi_id "MGI:2443973"; tag "inferred_exon_combination"; ccdsid "CCDS85049.1"; havana_gene "OTTMUSG00000057134.1"; havana_transcript "OTTMUST00000140728.1";
chr6	HAVANA	exon	53657921	53658244	.	+	.	gene_id "ENSMUSG00000053007.10"; transcript_id "ENSMUST00000203528.3"; exon_number "18"; exon_id "ENSMUSE00000388387.2"; gene_type "protein_coding"; gene_name "Creb5"; transcript_type "protein_coding"; transcript_name "Creb5-203"; protein_id "ENSMUSP00000144979.2"; transcript_support_level "5"; mgi_id "MGI:2443973"; tag "inferred_exon_combination"; ccdsid "CCDS85049.1"; havana_gene "OTTMUSG00000057134.1"; havana_transcript "OTTMUST00000140728.1";
chr6	HAVANA	CDS	53662278	53662505	.	+	.	gene_id "ENSMUSG00000053007.10"; transcript_id "ENSMUST00000203528.3"; exon_number "19"; exon_id "ENSMUSE00000274307.3"; gene_type "protein_coding"; gene_name "Creb5"; transcript_type "protein_coding"; transcript_name "Creb5-203"; protein_id "ENSMUSP00000144979.2"; transcript_support_level "5"; mgi_id "MGI:2443973"; tag "inferred_exon_combination"; ccdsid "CCDS85049.1"; havana_gene "OTTMUSG00000057134.1"; havana_transcript "OTTMUST00000140728.1";
chr6	HAVANA	exon	53662278	53662505	.	+	.	gene_id "ENSMUSG00000053007.10"; transcript_id "ENSMUST00000203528.3"; exon_number "20"; exon_id "ENSMUSE00000274307.3"; gene_type "protein_coding"; gene_name "Creb5"; transcript_type "protein_coding"; transcript_name "Creb5-203"; protein_id "ENSMUSP00000144979.2"; transcript_support_level "5"; mgi_id "MGI:2443973"; tag "inferred_exon_combination"; ccdsid "CCDS85049.1"; havana_gene "OTTMUSG00000057134.1"; havana_transcript "OTTMUST00000140728.1";
chr6	HAVANA	CDS	53669884	53669992	.	+	.	gene_id "ENSMUSG00000053007.10"; transcript_id "ENSMUST00000203528.3"; exon_number "21"; exon_id "ENSMUSE00000274302.2"; gene_type "protein_coding"; gene_name "Creb5"; transcript_type "protein_coding"; transcript_name "Creb5-203"; protein_id "ENSMUSP00000144979.2"; transcript_support_level "5"; mgi_id "MGI:2443973"; tag "inferred_exon_combination"; ccdsid "CCDS85049.1"; havana_gene "OTTMUSG00000057134.1"; havana_transcript "OTTMUST00000140728.1";
chr6	HAVANA	exon	53669884	53669992	.	+	.	gene_id "ENSMUSG00000053007.10"; transcript_id "ENSMUST00000203528.3"; exon_number "22"; exon_id "ENSMUSE00000274302.2"; gene_type "protein_coding"; gene_name "Creb5"; transcript_type "protein_coding"; transcript_name "Creb5-203"; protein_id "ENSMUSP00000144979.2"; transcript_support_level "5"; mgi_id "MGI:2443973"; tag "inferred_exon_combination"; ccdsid "CCDS85049.1"; havana_gene "OTTMUSG00000057134.1"; havana_transcript "OTTMUST00000140728.1";
chr6	HAVANA	CDS	53670909	53671069	.	+	.	gene_id "ENSMUSG00000053007.10"; transcript_id "ENSMUST00000203528.3"; exon_number "23"; exon_id "1981";
chr6	HAVANA	exon	53670909	53677361	.	+	.	gene_id "ENSMUSG00000053007.10"; transcript_id "ENSMUST00000203528.3"; exon_number "24"; exon_id "ENSMUSE00001367888.2"; gene_type "protein_coding"; gene_name "Creb5"; transcript_type "protein_coding"; transcript_name "Creb5-203"; protein_id "ENSMUSP00000144979.2"; transcript_support_level "5"; mgi_id "MGI:2443973"; tag "inferred_exon_combination"; ccdsid "CCDS85049.1"; havana_gene "OTTMUSG00000057134.1"; havana_transcript "OTTMUST00000140728.1";
chr6	HAVANA	stop_codon	53671070	53671072	.	+	.	gene_id "ENSMUSG00000053007.10"; transcript_id "ENSMUST00000203528.3"; exon_number "25"; exon_id "1982";
chr6	HAVANA	UTR	53671070	53677361	.	+	.	gene_id "ENSMUSG00000053007.10"; transcript_id "ENSMUST00000203528.3"; exon_number "26"; exon_id "1983";
chr6	IsoQuant	transcript	53264303	53659315	.	+	.	gene_id "ENSMUSG00000053007.10"; transcript_id "transcript4011.chr6.nic"; exons "8";
chr6	IsoQuant	exon	53264303	53264358	.	+	.	gene_id "ENSMUSG00000053007.10"; transcript_id "transcript4011.chr6.nic"; exon_number "1"; exon_id "ENSMUSE00001367449.2";
chr6	IsoQuant	exon	53346772	53346843	.	+	.	gene_id "ENSMUSG00000053007.10"; transcript_id "transcript4011.chr6.nic"; exon_number "2"; exon_id "ENSMUSE00001368574.2";
chr6	IsoQuant	exon	53352924	53353017	.	+	.	gene_id "ENSMUSG00000053007.10"; transcript_id "transcript4011.chr6.nic"; exon_number "3"; exon_id "ENSMUSE00001367837.2";
chr6	IsoQuant	exon	53365770	53365891	.	+	.	gene_id "ENSMUSG00000053007.10"; transcript_id "transcript4011.chr6.nic"; exon_number "4"; exon_id "ENSMUSE00001365949.2";
chr6	IsoQuant	exon	53424531	53424703	.	+	.	gene_id "ENSMUSG00000053007.10"; transcript_id "transcript4011.chr6.nic"; exon_number "5"; exon_id "ENSMUSE00001367765.2";
chr6	IsoQuant	exon	53581447	53581573	.	+	.	gene_id "ENSMUSG00000053007.10"; transcript_id "transcript4011.chr6.nic"; exon_number "6"; exon_id "ENSMUSE00000274312.5";
chr6	IsoQuant	exon	53587407	53587517	.	+	.	gene_id "ENSMUSG00000053007.10"; transcript_id "transcript4011.chr6.nic"; exon_number "7"; exon_id "ENSMUSE00000274235.2";
chr6	IsoQuant	exon	53657921	53659315	.	+	.	gene_id "ENSMUSG00000053007.10"; transcript_id "transcript4011.chr6.nic"; exon_number "8"; exon_id "1984";
chr6	IsoQuant	transcript	53264303	53589081	.	+	.	gene_id "ENSMUSG00000053007.10"; transcript_id "transcript4012.chr6.nic"; exons "7";
chr6	IsoQuant	exon	53264303	53264358	.	+	.	gene_id "ENSMUSG00000053007.10"; transcript_id "transcript4012.chr6.nic"; exon_number "1"; exon_id "ENSMUSE00001367449.2";
chr6	IsoQuant	exon	53346772	53346843	.	+	.	gene_id "ENSMUSG00000053007.10"; transcript_id "transcript4012.chr6.nic"; exon_number "2"; exon_id "ENSMUSE00001368574.2";
chr6	IsoQuant	exon	53352924	53353017	.	+	.	gene_id "ENSMUSG00000053007.10"; transcript_id "transcript4012.chr6.nic"; exon_number "3"; exon_id "ENSMUSE00001367837.2";
chr6	IsoQuant	exon	53365770	53365891	.	+	.	gene_id "ENSMUSG00000053007.10"; transcript_id "transcript4012.chr6.nic"; exon_number "4"; exon_id "ENSMUSE00001365949.2";
chr6	IsoQuant	exon	53424531	53424703	.	+	.	gene_id "ENSMUSG00000053007.10"; transcript_id "transcript4012.chr6.nic"; exon_number "5"; exon_id "ENSMUSE00001367765.2";
chr6	IsoQuant	exon	53581447	53581573	.	+	.	gene_id "ENSMUSG00000053007.10"; transcript_id "transcript4012.chr6.nic"; exon_number "6"; exon_id "ENSMUSE00000274312.5";
chr6	IsoQuant	exon	53587407	53589081	.	+	.	gene_id "ENSMUSG00000053007.10"; transcript_id "transcript4012.chr6.nic"; exon_number "7"; exon_id "ENSMUSE00001365716.2";
chr6	HAVANA	transcript	53550285	53677352	.	+	.	gene_id "ENSMUSG00000053007.10"; transcript_id "ENSMUST00000205120.3"; exons "7"; gene_type "protein_coding"; gene_name "Creb5"; transcript_type "protein_coding"; transcript_name "Creb5-212"; protein_id "ENSMUSP00000144719.2"; transcript_support_level "1"; mgi_id "MGI:2443973"; tag "basic"; ccdsid "CCDS20153.1"; havana_gene "OTTMUSG00000057134.1"; havana_transcript "OTTMUST00000140681.1";
chr6	HAVANA	UTR	53550285	53550412	.	+	.	gene_id "ENSMUSG00000053007.10"; transcript_id "ENSMUST00000205120.3"; exon_number "1"; exon_id "1985";
chr6	HAVANA	exon	53550285	53550423	.	+	.	gene_id "ENSMUSG00000053007.10"; transcript_id "ENSMUST00000205120.3"; exon_number "2"; exon_id "ENSMUSE00001366299.2"; gene_type "protein_coding"; gene_name "Creb5"; transcript_type "protein_coding"; transcript_name "Creb5-212"; protein_id "ENSMUSP00000144719.2"; transcript_support_level "1"; mgi_id "MGI:2443973"; tag "basic"; ccdsid "CCDS20153.1"; havana_gene "OTTMUSG00000057134.1"; havana_transcript "OTTMUST00000140681.1";
chr6	HAVANA	start_codon	53550413	53550415	.	+	.	gene_id "ENSMUSG00000053007.10"; transcript_id "ENSMUST00000205120.3"; exon_number "3"; exon_id "1986";
chr6	HAVANA	CDS	53550413	53550423	.	+	.	gene_id "ENSMUSG00000053007.10"; transcript_id "ENSMUST00000205120.3"; exon_number "4"; exon_id "1987";
chr6	HAVANA	CDS	53581447	53581573	.	+	.	gene_id "ENSMUSG00000053007.10"; transcript_id "ENSMUST00000205120.3"; exon_number "5"; exon_id "ENSMUSE00000274312.5"; gene_type "protein_coding"; gene_name "Creb5"; transcript_type "protein_coding"; transcript_name "Creb5-212"; protein_id "ENSMUSP00000144719.2"; transcript_support_level "1"; mgi_id "MGI:2443973"; tag "basic"; ccdsid "CCDS20153.1"; havana_gene "OTTMUSG00000057134.1"; havana_transcript "OTTMUST00000140681.1";
chr6	HAVANA	exon	53581447	53581573	.	+	.	gene_id "ENSMUSG00000053007.10"; transcript_id "ENSMUST00000205120.3"; exon_number "6"; exon_id "ENSMUSE00000274312.5"; gene_type "protein_coding"; gene_name "Creb5"; transcript_type "protein_coding"; transcript_name "Creb5-212"; protein_id "ENSMUSP00000144719.2"; transcript_support_level "1"; mgi_id "MGI:2443973"; tag "basic"; ccdsid "CCDS20153.1"; havana_gene "OTTMUSG00000057134.1"; havana_transcript "OTTMUST00000140681.1";
chr6	HAVANA	CDS	53587407	53587517	.	+	.	gene_id "ENSMUSG00000053007.10"; transcript_id "ENSMUST00000205120.3"; exon_number "7"; exon_id "ENSMUSE00000274235.2"; gene_type "protein_coding"; gene_name "Creb5"; transcript_type "protein_coding"; transcript_name "Creb5-212"; protein_id "ENSMUSP00000144719.2"; transcript_support_level "1"; mgi_id "MGI:2443973"; tag "basic"; ccdsid "CCDS20153.1"; havana_gene "OTTMUSG00000057134.1"; havana_transcript "OTTMUST00000140681.1";
chr6	HAVANA	exon	53587407	53587517	.	+	.	gene_id "ENSMUSG00000053007.10"; transcript_id "ENSMUST00000205120.3"; exon_number "8"; exon_id "ENSMUSE00000274235.2"; gene_type "protein_coding"; gene_name "Creb5"; transcript_type "protein_coding"; transcript_name "Creb5-212"; protein_id "ENSMUSP00000144719.2"; transcript_support_level "1"; mgi_id "MGI:2443973"; tag "basic"; ccdsid "CCDS20153.1"; havana_gene "OTTMUSG00000057134.1"; havana_transcript "OTTMUST00000140681.1";
chr6	HAVANA	CDS	53657921	53658244	.	+	.	gene_id "ENSMUSG00000053007.10"; transcript_id "ENSMUST00000205120.3"; exon_number "9"; exon_id "ENSMUSE00000388387.2"; gene_type "protein_coding"; gene_name "Creb5"; transcript_type "protein_coding"; transcript_name "Creb5-212"; protein_id "ENSMUSP00000144719.2"; transcript_support_level "1"; mgi_id "MGI:2443973"; tag "basic"; ccdsid "CCDS20153.1"; havana_gene "OTTMUSG00000057134.1"; havana_transcript "OTTMUST00000140681.1";
chr6	HAVANA	exon	53657921	53658244	.	+	.	gene_id "ENSMUSG00000053007.10"; transcript_id "ENSMUST00000205120.3"; exon_number "10"; exon_id "ENSMUSE00000388387.2"; gene_type "protein_coding"; gene_name "Creb5"; transcript_type "protein_coding"; transcript_name "Creb5-212"; protein_id "ENSMUSP00000144719.2"; transcript_support_level "1"; mgi_id "MGI:2443973"; tag "basic"; ccdsid "CCDS20153.1"; havana_gene "OTTMUSG00000057134.1"; havana_transcript "OTTMUST00000140681.1";
chr6	HAVANA	CDS	53662278	53662505	.	+	.	gene_id "ENSMUSG00000053007.10"; transcript_id "ENSMUST00000205120.3"; exon_number "11"; exon_id "ENSMUSE00000274307.3"; gene_type "protein_coding"; gene_name "Creb5"; transcript_type "protein_coding"; transcript_name "Creb5-212"; protein_id "ENSMUSP00000144719.2"; transcript_support_level "1"; mgi_id "MGI:2443973"; tag "basic"; ccdsid "CCDS20153.1"; havana_gene "OTTMUSG00000057134.1"; havana_transcript "OTTMUST00000140681.1";
chr6	HAVANA	exon	53662278	53662505	.	+	.	gene_id "ENSMUSG00000053007.10"; transcript_id "ENSMUST00000205120.3"; exon_number "12"; exon_id "ENSMUSE00000274307.3"; gene_type "protein_coding"; gene_name "Creb5"; transcript_type "protein_coding"; transcript_name "Creb5-212"; protein_id "ENSMUSP00000144719.2"; transcript_support_level "1"; mgi_id "MGI:2443973"; tag "basic"; ccdsid "CCDS20153.1"; havana_gene "OTTMUSG00000057134.1"; havana_transcript "OTTMUST00000140681.1";
chr6	HAVANA	CDS	53669884	53669992	.	+	.	gene_id "ENSMUSG00000053007.10"; transcript_id "ENSMUST00000205120.3"; exon_number "13"; exon_id "ENSMUSE00000274302.2"; gene_type "protein_coding"; gene_name "Creb5"; transcript_type "protein_coding"; transcript_name "Creb5-212"; protein_id "ENSMUSP00000144719.2"; transcript_support_level "1"; mgi_id "MGI:2443973"; tag "basic"; ccdsid "CCDS20153.1"; havana_gene "OTTMUSG00000057134.1"; havana_transcript "OTTMUST00000140681.1";
chr6	HAVANA	exon	53669884	53669992	.	+	.	gene_id "ENSMUSG00000053007.10"; transcript_id "ENSMUST00000205120.3"; exon_number "14"; exon_id "ENSMUSE00000274302.2"; gene_type "protein_coding"; gene_name "Creb5"; transcript_type "protein_coding"; transcript_name "Creb5-212"; protein_id "ENSMUSP00000144719.2"; transcript_support_level "1"; mgi_id "MGI:2443973"; tag "basic"; ccdsid "CCDS20153.1"; havana_gene "OTTMUSG00000057134.1"; havana_transcript "OTTMUST00000140681.1";
chr6	HAVANA	CDS	53670909	53671069	.	+	.	gene_id "ENSMUSG00000053007.10"; transcript_id "ENSMUST00000205120.3"; exon_number "15"; exon_id "chr6.1981";
chr6	HAVANA	exon	53670909	53677352	.	+	.	gene_id "ENSMUSG00000053007.10"; transcript_id "ENSMUST00000205120.3"; exon_number "16"; exon_id "ENSMUSE00001364876.2"; gene_type "protein_coding"; gene_name "Creb5"; transcript_type "protein_coding"; transcript_name "Creb5-212"; protein_id "ENSMUSP00000144719.2"; transcript_support_level "1"; mgi_id "MGI:2443973"; tag "basic"; ccdsid "CCDS20153.1"; havana_gene "OTTMUSG00000057134.1"; havana_transcript "OTTMUST00000140681.1";
chr6	HAVANA	stop_codon	53671070	53671072	.	+	.	gene_id "ENSMUSG00000053007.10"; transcript_id "ENSMUST00000205120.3"; exon_number "17"; exon_id "chr6.1982";
chr6	HAVANA	UTR	53671070	53677352	.	+	.	gene_id "ENSMUSG00000053007.10"; transcript_id "ENSMUST00000205120.3"; exon_number "18"; exon_id "1988";
chr6	HAVANA	transcript	53264303	53589081	.	+	.	gene_id "ENSMUSG00000053007.10"; transcript_id "ENSMUST00000204245.3"; exons "6"; gene_type "protein_coding"; gene_name "Creb5"; transcript_type "retained_intron"; transcript_name "Creb5-209"; transcript_support_level "1"; mgi_id "MGI:2443973"; havana_gene "OTTMUSG00000057134.1"; havana_transcript "OTTMUST00000140676.1";
chr6	HAVANA	exon	53264303	53264358	.	+	.	gene_id "ENSMUSG00000053007.10"; transcript_id "ENSMUST00000204245.3"; exon_number "1"; exon_id "ENSMUSE00001367449.2"; gene_type "protein_coding"; gene_name "Creb5"; transcript_type "retained_intron"; transcript_name "Creb5-209"; transcript_support_level "1"; mgi_id "MGI:2443973"; havana_gene "OTTMUSG00000057134.1"; havana_transcript "OTTMUST00000140676.1";
chr6	HAVANA	exon	53352924	53353017	.	+	.	gene_id "ENSMUSG00000053007.10"; transcript_id "ENSMUST00000204245.3"; exon_number "2"; exon_id "ENSMUSE00001367837.2"; gene_type "protein_coding"; gene_name "Creb5"; transcript_type "retained_intron"; transcript_name "Creb5-209"; transcript_support_level "1"; mgi_id "MGI:2443973"; havana_gene "OTTMUSG00000057134.1"; havana_transcript "OTTMUST00000140676.1";
chr6	HAVANA	exon	53365770	53365891	.	+	.	gene_id "ENSMUSG00000053007.10"; transcript_id "ENSMUST00000204245.3"; exon_number "3"; exon_id "ENSMUSE00001365949.2"; gene_type "protein_coding"; gene_name "Creb5"; transcript_type "retained_intron"; transcript_name "Creb5-209"; transcript_support_level "1"; mgi_id "MGI:2443973"; havana_gene "OTTMUSG00000057134.1"; havana_transcript "OTTMUST00000140676.1";
chr6	HAVANA	exon	53424531	53424703	.	+	.	gene_id "ENSMUSG00000053007.10"; transcript_id "ENSMUST00000204245.3"; exon_number "4"; exon_id "ENSMUSE00001367765.2"; gene_type "protein_coding"; gene_name "Creb5"; transcript_type "retained_intron"; transcript_name "Creb5-209"; transcript_support_level "1"; mgi_id "MGI:2443973"; havana_gene "OTTMUSG00000057134.1"; havana_transcript "OTTMUST00000140676.1";
chr6	HAVANA	exon	53581447	53581573	.	+	.	gene_id "ENSMUSG00000053007.10"; transcript_id "ENSMUST00000204245.3"; exon_number "5"; exon_id "ENSMUSE00000274312.5"; gene_type "protein_coding"; gene_name "Creb5"; transcript_type "retained_intron"; transcript_name "Creb5-209"; transcript_support_level "1"; mgi_id "MGI:2443973"; havana_gene "OTTMUSG00000057134.1"; havana_transcript "OTTMUST00000140676.1";
chr6	HAVANA	exon	53587407	53589081	.	+	.	gene_id "ENSMUSG00000053007.10"; transcript_id "ENSMUST00000204245.3"; exon_number "6"; exon_id "ENSMUSE00001365716.2"; gene_type "protein_coding"; gene_name "Creb5"; transcript_type "retained_intron"; transcript_name "Creb5-209"; transcript_support_level "1"; mgi_id "MGI:2443973"; havana_gene "OTTMUSG00000057134.1"; havana_transcript "OTTMUST00000140676.1";
chr6	HAVANA	transcript	53264255	53368394	.	+	.	gene_id "ENSMUSG00000053007.10"; transcript_id "ENSMUST00000205222.3"; exons "4"; gene_type "protein_coding"; gene_name "Creb5"; transcript_type "retained_intron"; transcript_name "Creb5-214"; transcript_support_level "1"; mgi_id "MGI:2443973"; havana_gene "OTTMUSG00000057134.1"; havana_transcript "OTTMUST00000140672.1";
chr6	HAVANA	exon	53264255	53264358	.	+	.	gene_id "ENSMUSG00000053007.10"; transcript_id "ENSMUST00000205222.3"; exon_number "1"; exon_id "ENSMUSE00001369406.2"; gene_type "protein_coding"; gene_name "Creb5"; transcript_type "retained_intron"; transcript_name "Creb5-214"; transcript_support_level "1"; mgi_id "MGI:2443973"; havana_gene "OTTMUSG00000057134.1"; havana_transcript "OTTMUST00000140672.1";
chr6	HAVANA	exon	53346772	53346843	.	+	.	gene_id "ENSMUSG00000053007.10"; transcript_id "ENSMUST00000205222.3"; exon_number "2"; exon_id "ENSMUSE00001368574.2"; gene_type "protein_coding"; gene_name "Creb5"; transcript_type "retained_intron"; transcript_name "Creb5-214"; transcript_support_level "1"; mgi_id "MGI:2443973"; havana_gene "OTTMUSG00000057134.1"; havana_transcript "OTTMUST00000140672.1";
chr6	HAVANA	exon	53352924	53353017	.	+	.	gene_id "ENSMUSG00000053007.10"; transcript_id "ENSMUST00000205222.3"; exon_number "3"; exon_id "ENSMUSE00001367837.2"; gene_type "protein_coding"; gene_name "Creb5"; transcript_type "retained_intron"; transcript_name "Creb5-214"; transcript_support_level "1"; mgi_id "MGI:2443973"; havana_gene "OTTMUSG00000057134.1"; havana_transcript "OTTMUST00000140672.1";
chr6	HAVANA	exon	53365770	53368394	.	+	.	gene_id "ENSMUSG00000053007.10"; transcript_id "ENSMUST00000205222.3"; exon_number "4"; exon_id "ENSMUSE00001364910.2"; gene_type "protein_coding"; gene_name "Creb5"; transcript_type "retained_intron"; transcript_name "Creb5-214"; transcript_support_level "1"; mgi_id "MGI:2443973"; havana_gene "OTTMUSG00000057134.1"; havana_transcript "OTTMUST00000140672.1";
chr6	IsoQuant	transcript	53550304	53659315	.	+	.	gene_id "ENSMUSG00000053007.10"; transcript_id "transcript4023.chr6.nic"; exons "4";
chr6	IsoQuant	exon	53550304	53550423	.	+	.	gene_id "ENSMUSG00000053007.10"; transcript_id "transcript4023.chr6.nic"; exon_number "1"; exon_id "1989";
chr6	IsoQuant	exon	53581447	53581573	.	+	.	gene_id "ENSMUSG00000053007.10"; transcript_id "transcript4023.chr6.nic"; exon_number "2"; exon_id "ENSMUSE00000274312.5";
chr6	IsoQuant	exon	53587407	53587517	.	+	.	gene_id "ENSMUSG00000053007.10"; transcript_id "transcript4023.chr6.nic"; exon_number "3"; exon_id "ENSMUSE00000274235.2";
chr6	IsoQuant	exon	53657921	53659315	.	+	.	gene_id "ENSMUSG00000053007.10"; transcript_id "transcript4023.chr6.nic"; exon_number "4"; exon_id "chr6.1984";
chr6	IsoQuant	gene	53264303	53265691	.	+	.	gene_id "novel_gene_chr6_4030"; transcripts "1";
chr6	IsoQuant	transcript	53264303	53265691	.	+	.	gene_id "novel_gene_chr6_4030"; transcript_id "transcript4029.chr6.nnic"; exons "1";
chr6	IsoQuant	exon	53264303	53265691	.	+	.	gene_id "novel_gene_chr6_4030"; transcript_id "transcript4029.chr6.nnic"; exon_number "1"; exon_id "1990";
chr6	IsoQuant	gene	53280377	53283517	.	+	.	gene_id "novel_gene_chr6_4034"; transcripts "1";
chr6	IsoQuant	transcript	53280377	53283517	.	+	.	gene_id "novel_gene_chr6_4034"; transcript_id "transcript4033.chr6.nnic"; exons "1";
chr6	IsoQuant	exon	53280377	53283517	.	+	.	gene_id "novel_gene_chr6_4034"; transcript_id "transcript4033.chr6.nnic"; exon_number "1"; exon_id "1991";
chr6	IsoQuant	gene	53599561	53607021	.	+	.	gene_id "novel_gene_chr6_4032"; transcripts "1";
chr6	IsoQuant	transcript	53599561	53607021	.	+	.	gene_id "novel_gene_chr6_4032"; transcript_id "transcript4031.chr6.nnic"; exons "1";
chr6	IsoQuant	exon	53599561	53607021	.	+	.	gene_id "novel_gene_chr6_4032"; transcript_id "transcript4031.chr6.nnic"; exon_number "1"; exon_id "1992";
chr6	HAVANA	gene	53792453	53797815	.	-	.	gene_id "ENSMUSG00000043496.8"; transcripts "1"; gene_type "protein_coding"; gene_name "Tril"; mgi_id "MGI:1914123"; havana_gene "OTTMUSG00000033509.1";
chr6	HAVANA	transcript	53792453	53797815	.	-	.	gene_id "ENSMUSG00000043496.8"; transcript_id "ENSMUST00000127748.5"; exons "1"; gene_type "protein_coding"; gene_name "Tril"; transcript_type "protein_coding"; transcript_name "Tril-201"; protein_id "ENSMUSP00000116056.3"; transcript_support_level "NA"; mgi_id "MGI:1914123"; tag "basic"; ccdsid "CCDS51776.1"; havana_gene "OTTMUSG00000033509.1"; havana_transcript "OTTMUST00000084298.1";
chr6	HAVANA	UTR	53797221	53797815	.	-	.	gene_id "ENSMUSG00000043496.8"; transcript_id "ENSMUST00000127748.5"; exon_number "1"; exon_id "1993";
chr6	HAVANA	start_codon	53797218	53797220	.	-	.	gene_id "ENSMUSG00000043496.8"; transcript_id "ENSMUST00000127748.5"; exon_number "2"; exon_id "1994";
chr6	HAVANA	CDS	53794794	53797220	.	-	.	gene_id "ENSMUSG00000043496.8"; transcript_id "ENSMUST00000127748.5"; exon_number "3"; exon_id "1995";
chr6	HAVANA	stop_codon	53794791	53794793	.	-	.	gene_id "ENSMUSG00000043496.8"; transcript_id "ENSMUST00000127748.5"; exon_number "4"; exon_id "1996";
chr6	HAVANA	exon	53792453	53797815	.	-	.	gene_id "ENSMUSG00000043496.8"; transcript_id "ENSMUST00000127748.5"; exon_number "5"; exon_id "ENSMUSE00000746177.5"; gene_type "protein_coding"; gene_name "Tril"; transcript_type "protein_coding"; transcript_name "Tril-201"; protein_id "ENSMUSP00000116056.3"; transcript_support_level "NA"; mgi_id "MGI:1914123"; tag "basic"; ccdsid "CCDS51776.1"; havana_gene "OTTMUSG00000033509.1"; havana_transcript "OTTMUST00000084298.1";
chr6	HAVANA	UTR	53792453	53794793	.	-	.	gene_id "ENSMUSG00000043496.8"; transcript_id "ENSMUST00000127748.5"; exon_number "6"; exon_id "1997";
chr6	HAVANA	gene	53796959	53799135	.	+	.	gene_id "ENSMUSG00000108255.3"; transcripts "1"; gene_type "lncRNA"; gene_name "Gm16499"; mgi_id "MGI:3704267"; tag "overlapping_locus"; havana_gene "OTTMUSG00000057153.1";
chr6	HAVANA	transcript	53796959	53799135	.	+	.	gene_id "ENSMUSG00000108255.3"; transcript_id "ENSMUST00000204633.2"; exons "1"; gene_type "lncRNA"; gene_name "Gm16499"; transcript_type "lncRNA"; transcript_name "Gm16499-217"; transcript_support_level "NA"; mgi_id "MGI:3704267"; tag "basic"; havana_gene "OTTMUSG00000057153.1"; havana_transcript "OTTMUST00000140736.1";
chr6	HAVANA	exon	53796959	53799135	.	+	.	gene_id "ENSMUSG00000108255.3"; transcript_id "ENSMUST00000204633.2"; exon_number "1"; exon_id "ENSMUSE00001365237.2"; gene_type "lncRNA"; gene_name "Gm16499"; transcript_type "lncRNA"; transcript_name "Gm16499-217"; transcript_support_level "NA"; mgi_id "MGI:3704267"; tag "basic"; havana_gene "OTTMUSG00000057153.1"; havana_transcript "OTTMUST00000140736.1";
chr6	IsoQuant	gene	54015465	54017309	.	-	.	gene_id "novel_gene_chr6_4065"; transcripts "1";
chr6	IsoQuant	transcript	54015465	54017309	.	-	.	gene_id "novel_gene_chr6_4065"; transcript_id "transcript4064.chr6.nnic"; exons "1";
chr6	IsoQuant	exon	54015465	54017309	.	-	.	gene_id "novel_gene_chr6_4065"; transcript_id "transcript4064.chr6.nnic"; exon_number "1"; exon_id "1998";
chr6	HAVANA	gene	54016518	54278795	.	+	.	gene_id "ENSMUSG00000004633.18"; transcripts "2"; gene_type "protein_coding"; gene_name "Chn2"; mgi_id "MGI:1917243"; havana_gene "OTTMUSG00000023143.1";
chr6	HAVANA	transcript	54249475	54278795	.	+	.	gene_id "ENSMUSG00000004633.18"; transcript_id "ENSMUST00000067741.10"; exons "7"; gene_type "protein_coding"; gene_name "Chn2"; transcript_type "protein_coding"; transcript_name "Chn2-202"; protein_id "ENSMUSP00000066078.8"; transcript_support_level "1"; mgi_id "MGI:1917243"; tag "basic"; ccdsid "CCDS20154.1"; havana_gene "OTTMUSG00000023143.1"; havana_transcript "OTTMUST00000055967.1";
chr6	HAVANA	UTR	54249475	54249892	.	+	.	gene_id "ENSMUSG00000004633.18"; transcript_id "ENSMUST00000067741.10"; exon_number "1"; exon_id "1999";
chr6	HAVANA	exon	54249475	54250138	.	+	.	gene_id "ENSMUSG00000004633.18"; transcript_id "ENSMUST00000067741.10"; exon_number "2"; exon_id "ENSMUSE00000654695.4"; gene_type "protein_coding"; gene_name "Chn2"; transcript_type "protein_coding"; transcript_name "Chn2-202"; protein_id "ENSMUSP00000066078.8"; transcript_support_level "1"; mgi_id "MGI:1917243"; tag "basic"; ccdsid "CCDS20154.1"; havana_gene "OTTMUSG00000023143.1"; havana_transcript "OTTMUST00000055967.1";
chr6	HAVANA	start_codon	54249893	54249895	.	+	.	gene_id "ENSMUSG00000004633.18"; transcript_id "ENSMUST00000067741.10"; exon_number "3"; exon_id "2000";
chr6	HAVANA	CDS	54249893	54250138	.	+	.	gene_id "ENSMUSG00000004633.18"; transcript_id "ENSMUST00000067741.10"; exon_number "4"; exon_id "ENSMUSE00001365375.2"; gene_type "protein_coding"; gene_name "Chn2"; transcript_type "protein_coding"; transcript_name "Chn2-202"; protein_id "ENSMUSP00000066078.8"; transcript_support_level "1"; mgi_id "MGI:1917243"; tag "basic"; ccdsid "CCDS20154.1"; havana_gene "OTTMUSG00000023143.1"; havana_transcript "OTTMUST00000055967.1";
chr6	HAVANA	CDS	54263079	54263163	.	+	.	gene_id "ENSMUSG00000004633.18"; transcript_id "ENSMUST00000067741.10"; exon_number "5"; exon_id "ENSMUSE00000561319.2"; gene_type "protein_coding"; gene_name "Chn2"; transcript_type "protein_coding"; transcript_name "Chn2-202"; protein_id "ENSMUSP00000066078.8"; transcript_support_level "1"; mgi_id "MGI:1917243"; tag "basic"; ccdsid "CCDS20154.1"; havana_gene "OTTMUSG00000023143.1"; havana_transcript "OTTMUST00000055967.1";
chr6	HAVANA	exon	54263079	54263163	.	+	.	gene_id "ENSMUSG00000004633.18"; transcript_id "ENSMUST00000067741.10"; exon_number "6"; exon_id "ENSMUSE00000561319.2"; gene_type "protein_coding"; gene_name "Chn2"; transcript_type "protein_coding"; transcript_name "Chn2-202"; protein_id "ENSMUSP00000066078.8"; transcript_support_level "1"; mgi_id "MGI:1917243"; tag "basic"; ccdsid "CCDS20154.1"; havana_gene "OTTMUSG00000023143.1"; havana_transcript "OTTMUST00000055967.1";
chr6	HAVANA	CDS	54267252	54267425	.	+	.	gene_id "ENSMUSG00000004633.18"; transcript_id "ENSMUST00000067741.10"; exon_number "7"; exon_id "ENSMUSE00000561318.2"; gene_type "protein_coding"; gene_name "Chn2"; transcript_type "protein_coding"; transcript_name "Chn2-202"; protein_id "ENSMUSP00000066078.8"; transcript_support_level "1"; mgi_id "MGI:1917243"; tag "basic"; ccdsid "CCDS20154.1"; havana_gene "OTTMUSG00000023143.1"; havana_transcript "OTTMUST00000055967.1";
chr6	HAVANA	exon	54267252	54267425	.	+	.	gene_id "ENSMUSG00000004633.18"; transcript_id "ENSMUST00000067741.10"; exon_number "8"; exon_id "ENSMUSE00000561318.2"; gene_type "protein_coding"; gene_name "Chn2"; transcript_type "protein_coding"; transcript_name "Chn2-202"; protein_id "ENSMUSP00000066078.8"; transcript_support_level "1"; mgi_id "MGI:1917243"; tag "basic"; ccdsid "CCDS20154.1"; havana_gene "OTTMUSG00000023143.1"; havana_transcript "OTTMUST00000055967.1";
chr6	HAVANA	CDS	54270023	54270100	.	+	.	gene_id "ENSMUSG00000004633.18"; transcript_id "ENSMUST00000067741.10"; exon_number "9"; exon_id "ENSMUSE00000192609.4"; gene_type "protein_coding"; gene_name "Chn2"; transcript_type "protein_coding"; transcript_name "Chn2-202"; protein_id "ENSMUSP00000066078.8"; transcript_support_level "1"; mgi_id "MGI:1917243"; tag "basic"; ccdsid "CCDS20154.1"; havana_gene "OTTMUSG00000023143.1"; havana_transcript "OTTMUST00000055967.1";
chr6	HAVANA	exon	54270023	54270100	.	+	.	gene_id "ENSMUSG00000004633.18"; transcript_id "ENSMUST00000067741.10"; exon_number "10"; exon_id "ENSMUSE00000192609.4"; gene_type "protein_coding"; gene_name "Chn2"; transcript_type "protein_coding"; transcript_name "Chn2-202"; protein_id "ENSMUSP00000066078.8"; transcript_support_level "1"; mgi_id "MGI:1917243"; tag "basic"; ccdsid "CCDS20154.1"; havana_gene "OTTMUSG00000023143.1"; havana_transcript "OTTMUST00000055967.1";
chr6	HAVANA	CDS	54272769	54272906	.	+	.	gene_id "ENSMUSG00000004633.18"; transcript_id "ENSMUST00000067741.10"; exon_number "11"; exon_id "ENSMUSE00000561316.2"; gene_type "protein_coding"; gene_name "Chn2"; transcript_type "protein_coding"; transcript_name "Chn2-202"; protein_id "ENSMUSP00000066078.8"; transcript_support_level "1"; mgi_id "MGI:1917243"; tag "basic"; ccdsid "CCDS20154.1"; havana_gene "OTTMUSG00000023143.1"; havana_transcript "OTTMUST00000055967.1";
chr6	HAVANA	exon	54272769	54272906	.	+	.	gene_id "ENSMUSG00000004633.18"; transcript_id "ENSMUST00000067741.10"; exon_number "12"; exon_id "ENSMUSE00000561316.2"; gene_type "protein_coding"; gene_name "Chn2"; transcript_type "protein_coding"; transcript_name "Chn2-202"; protein_id "ENSMUSP00000066078.8"; transcript_support_level "1"; mgi_id "MGI:1917243"; tag "basic"; ccdsid "CCDS20154.1"; havana_gene "OTTMUSG00000023143.1"; havana_transcript "OTTMUST00000055967.1";
chr6	HAVANA	CDS	54275030	54275135	.	+	.	gene_id "ENSMUSG00000004633.18"; transcript_id "ENSMUST00000067741.10"; exon_number "13"; exon_id "ENSMUSE00000192605.4"; gene_type "protein_coding"; gene_name "Chn2"; transcript_type "protein_coding"; transcript_name "Chn2-202"; protein_id "ENSMUSP00000066078.8"; transcript_support_level "1"; mgi_id "MGI:1917243"; tag "basic"; ccdsid "CCDS20154.1"; havana_gene "OTTMUSG00000023143.1"; havana_transcript "OTTMUST00000055967.1";
chr6	HAVANA	exon	54275030	54275135	.	+	.	gene_id "ENSMUSG00000004633.18"; transcript_id "ENSMUST00000067741.10"; exon_number "14"; exon_id "ENSMUSE00000192605.4"; gene_type "protein_coding"; gene_name "Chn2"; transcript_type "protein_coding"; transcript_name "Chn2-202"; protein_id "ENSMUSP00000066078.8"; transcript_support_level "1"; mgi_id "MGI:1917243"; tag "basic"; ccdsid "CCDS20154.1"; havana_gene "OTTMUSG00000023143.1"; havana_transcript "OTTMUST00000055967.1";
chr6	HAVANA	CDS	54277058	54277226	.	+	.	gene_id "ENSMUSG00000004633.18"; transcript_id "ENSMUST00000067741.10"; exon_number "15"; exon_id "2001";
chr6	HAVANA	exon	54277058	54278795	.	+	.	gene_id "ENSMUSG00000004633.18"; transcript_id "ENSMUST00000067741.10"; exon_number "16"; exon_id "ENSMUSE00000764433.2"; gene_type "protein_coding"; gene_name "Chn2"; transcript_type "protein_coding"; transcript_name "Chn2-202"; protein_id "ENSMUSP00000066078.8"; transcript_support_level "1"; mgi_id "MGI:1917243"; tag "basic"; ccdsid "CCDS20154.1"; havana_gene "OTTMUSG00000023143.1"; havana_transcript "OTTMUST00000055967.1";
chr6	HAVANA	stop_codon	54277227	54277229	.	+	.	gene_id "ENSMUSG00000004633.18"; transcript_id "ENSMUST00000067741.10"; exon_number "17"; exon_id "2002";
chr6	HAVANA	UTR	54277227	54278795	.	+	.	gene_id "ENSMUSG00000004633.18"; transcript_id "ENSMUST00000067741.10"; exon_number "18"; exon_id "2003";
chr6	IsoQuant	transcript	54016518	54171936	.	+	.	gene_id "ENSMUSG00000004633.18"; transcript_id "transcript4057.chr6.nic"; exons "3";
chr6	IsoQuant	exon	54016518	54017140	.	+	.	gene_id "ENSMUSG00000004633.18"; transcript_id "transcript4057.chr6.nic"; exon_number "1"; exon_id "2004";
chr6	IsoQuant	exon	54150449	54150487	.	+	.	gene_id "ENSMUSG00000004633.18"; transcript_id "transcript4057.chr6.nic"; exon_number "2"; exon_id "ENSMUSE00001283082.2";
chr6	IsoQuant	exon	54171011	54171936	.	+	.	gene_id "ENSMUSG00000004633.18"; transcript_id "transcript4057.chr6.nic"; exon_number "3"; exon_id "2005";
chr6	IsoQuant	gene	54249776	54256318	.	+	.	gene_id "novel_gene_chr6_4061"; transcripts "1";
chr6	IsoQuant	transcript	54249776	54256318	.	+	.	gene_id "novel_gene_chr6_4061"; transcript_id "transcript4060.chr6.nnic"; exons "1";
chr6	IsoQuant	exon	54249776	54256318	.	+	.	gene_id "novel_gene_chr6_4061"; transcript_id "transcript4060.chr6.nnic"; exon_number "1"; exon_id "2006";
chr6	IsoQuant	gene	54267439	54271102	.	+	.	gene_id "novel_gene_chr6_4063"; transcripts "1";
chr6	IsoQuant	transcript	54267439	54271102	.	+	.	gene_id "novel_gene_chr6_4063"; transcript_id "transcript4062.chr6.nnic"; exons "1";
chr6	IsoQuant	exon	54267439	54271102	.	+	.	gene_id "novel_gene_chr6_4063"; transcript_id "transcript4062.chr6.nnic"; exon_number "1"; exon_id "2007";
chr6	HAVANA	gene	54406588	54480753	.	+	.	gene_id "ENSMUSG00000086040.9"; transcripts "2"; gene_type "protein_coding"; gene_name "Wipf3"; mgi_id "MGI:3044681"; tag "overlapping_locus"; havana_gene "OTTMUSG00000033222.1";
chr6	HAVANA	transcript	54406588	54480750	.	+	.	gene_id "ENSMUSG00000086040.9"; transcript_id "ENSMUST00000132855.8"; exons "9"; gene_type "protein_coding"; gene_name "Wipf3"; transcript_type "protein_coding"; transcript_name "Wipf3-204"; protein_id "ENSMUSP00000120240.2"; transcript_support_level "5"; mgi_id "MGI:3044681"; tag "basic"; ccdsid "CCDS51779.1"; havana_gene "OTTMUSG00000033222.1"; havana_transcript "OTTMUST00000083237.1";
chr6	HAVANA	UTR	54406588	54406845	.	+	.	gene_id "ENSMUSG00000086040.9"; transcript_id "ENSMUST00000132855.8"; exon_number "1"; exon_id "ENSMUSE00000826752.2"; gene_type "protein_coding"; gene_name "Wipf3"; transcript_type "protein_coding"; transcript_name "Wipf3-204"; protein_id "ENSMUSP00000120240.2"; transcript_support_level "5"; mgi_id "MGI:3044681"; tag "basic"; ccdsid "CCDS51779.1"; havana_gene "OTTMUSG00000033222.1"; havana_transcript "OTTMUST00000083237.1";
chr6	HAVANA	exon	54406588	54406845	.	+	.	gene_id "ENSMUSG00000086040.9"; transcript_id "ENSMUST00000132855.8"; exon_number "2"; exon_id "ENSMUSE00000826752.2"; gene_type "protein_coding"; gene_name "Wipf3"; transcript_type "protein_coding"; transcript_name "Wipf3-204"; protein_id "ENSMUSP00000120240.2"; transcript_support_level "5"; mgi_id "MGI:3044681"; tag "basic"; ccdsid "CCDS51779.1"; havana_gene "OTTMUSG00000033222.1"; havana_transcript "OTTMUST00000083237.1";
chr6	HAVANA	UTR	54429811	54429867	.	+	.	gene_id "ENSMUSG00000086040.9"; transcript_id "ENSMUST00000132855.8"; exon_number "3"; exon_id "2008";
chr6	HAVANA	exon	54429811	54429990	.	+	.	gene_id "ENSMUSG00000086040.9"; transcript_id "ENSMUST00000132855.8"; exon_number "4"; exon_id "ENSMUSE00000769821.2"; gene_type "protein_coding"; gene_name "Wipf3"; transcript_type "protein_coding"; transcript_name "Wipf3-204"; protein_id "ENSMUSP00000120240.2"; transcript_support_level "5"; mgi_id "MGI:3044681"; tag "basic"; ccdsid "CCDS51779.1"; havana_gene "OTTMUSG00000033222.1"; havana_transcript "OTTMUST00000083237.1";
chr6	HAVANA	start_codon	54429868	54429870	.	+	.	gene_id "ENSMUSG00000086040.9"; transcript_id "ENSMUST00000132855.8"; exon_number "5"; exon_id "2009";
chr6	HAVANA	CDS	54429868	54429990	.	+	.	gene_id "ENSMUSG00000086040.9"; transcript_id "ENSMUST00000132855.8"; exon_number "6"; exon_id "ENSMUSE00000914866.2"; gene_type "protein_coding"; gene_name "Wipf3"; transcript_type "protein_coding"; transcript_name "Wipf3-204"; protein_id "ENSMUSP00000120240.2"; transcript_support_level "5"; mgi_id "MGI:3044681"; tag "basic"; ccdsid "CCDS51779.1"; havana_gene "OTTMUSG00000033222.1"; havana_transcript "OTTMUST00000083237.1";
chr6	HAVANA	CDS	54458770	54458902	.	+	.	gene_id "ENSMUSG00000086040.9"; transcript_id "ENSMUST00000132855.8"; exon_number "7"; exon_id "ENSMUSE00001299555.2"; gene_type "protein_coding"; gene_name "Wipf3"; transcript_type "protein_coding"; transcript_name "Wipf3-204"; protein_id "ENSMUSP00000120240.2"; transcript_support_level "5"; mgi_id "MGI:3044681"; tag "basic"; ccdsid "CCDS51779.1"; havana_gene "OTTMUSG00000033222.1"; havana_transcript "OTTMUST00000083237.1";
chr6	HAVANA	exon	54458770	54458902	.	+	.	gene_id "ENSMUSG00000086040.9"; transcript_id "ENSMUST00000132855.8"; exon_number "8"; exon_id "ENSMUSE00001299555.2"; gene_type "protein_coding"; gene_name "Wipf3"; transcript_type "protein_coding"; transcript_name "Wipf3-204"; protein_id "ENSMUSP00000120240.2"; transcript_support_level "5"; mgi_id "MGI:3044681"; tag "basic"; ccdsid "CCDS51779.1"; havana_gene "OTTMUSG00000033222.1"; havana_transcript "OTTMUST00000083237.1";
chr6	HAVANA	CDS	54460810	54460944	.	+	.	gene_id "ENSMUSG00000086040.9"; transcript_id "ENSMUST00000132855.8"; exon_number "9"; exon_id "ENSMUSE00001256349.2"; gene_type "protein_coding"; gene_name "Wipf3"; transcript_type "protein_coding"; transcript_name "Wipf3-204"; protein_id "ENSMUSP00000120240.2"; transcript_support_level "5"; mgi_id "MGI:3044681"; tag "basic"; ccdsid "CCDS51779.1"; havana_gene "OTTMUSG00000033222.1"; havana_transcript "OTTMUST00000083237.1";
chr6	HAVANA	exon	54460810	54460944	.	+	.	gene_id "ENSMUSG00000086040.9"; transcript_id "ENSMUST00000132855.8"; exon_number "10"; exon_id "ENSMUSE00001256349.2"; gene_type "protein_coding"; gene_name "Wipf3"; transcript_type "protein_coding"; transcript_name "Wipf3-204"; protein_id "ENSMUSP00000120240.2"; transcript_support_level "5"; mgi_id "MGI:3044681"; tag "basic"; ccdsid "CCDS51779.1"; havana_gene "OTTMUSG00000033222.1"; havana_transcript "OTTMUST00000083237.1";
chr6	HAVANA	CDS	54462183	54462917	.	+	.	gene_id "ENSMUSG00000086040.9"; transcript_id "ENSMUST00000132855.8"; exon_number "11"; exon_id "ENSMUSE00000794282.2"; gene_type "protein_coding"; gene_name "Wipf3"; transcript_type "protein_coding"; transcript_name "Wipf3-204"; protein_id "ENSMUSP00000120240.2"; transcript_support_level "5"; mgi_id "MGI:3044681"; tag "basic"; ccdsid "CCDS51779.1"; havana_gene "OTTMUSG00000033222.1"; havana_transcript "OTTMUST00000083237.1";
chr6	HAVANA	exon	54462183	54462917	.	+	.	gene_id "ENSMUSG00000086040.9"; transcript_id "ENSMUST00000132855.8"; exon_number "12"; exon_id "ENSMUSE00000794282.2"; gene_type "protein_coding"; gene_name "Wipf3"; transcript_type "protein_coding"; transcript_name "Wipf3-204"; protein_id "ENSMUSP00000120240.2"; transcript_support_level "5"; mgi_id "MGI:3044681"; tag "basic"; ccdsid "CCDS51779.1"; havana_gene "OTTMUSG00000033222.1"; havana_transcript "OTTMUST00000083237.1";
chr6	HAVANA	CDS	54464893	54465015	.	+	.	gene_id "ENSMUSG00000086040.9"; transcript_id "ENSMUST00000132855.8"; exon_number "13"; exon_id "ENSMUSE00000767099.2"; gene_type "protein_coding"; gene_name "Wipf3"; transcript_type "protein_coding"; transcript_name "Wipf3-204"; protein_id "ENSMUSP00000120240.2"; transcript_support_level "5"; mgi_id "MGI:3044681"; tag "basic"; ccdsid "CCDS51779.1"; havana_gene "OTTMUSG00000033222.1"; havana_transcript "OTTMUST00000083237.1";
chr6	HAVANA	exon	54464893	54465015	.	+	.	gene_id "ENSMUSG00000086040.9"; transcript_id "ENSMUST00000132855.8"; exon_number "14"; exon_id "ENSMUSE00000767099.2"; gene_type "protein_coding"; gene_name "Wipf3"; transcript_type "protein_coding"; transcript_name "Wipf3-204"; protein_id "ENSMUSP00000120240.2"; transcript_support_level "5"; mgi_id "MGI:3044681"; tag "basic"; ccdsid "CCDS51779.1"; havana_gene "OTTMUSG00000033222.1"; havana_transcript "OTTMUST00000083237.1";
chr6	HAVANA	CDS	54465993	54466094	.	+	.	gene_id "ENSMUSG00000086040.9"; transcript_id "ENSMUST00000132855.8"; exon_number "15"; exon_id "ENSMUSE00000768562.2"; gene_type "protein_coding"; gene_name "Wipf3"; transcript_type "protein_coding"; transcript_name "Wipf3-204"; protein_id "ENSMUSP00000120240.2"; transcript_support_level "5"; mgi_id "MGI:3044681"; tag "basic"; ccdsid "CCDS51779.1"; havana_gene "OTTMUSG00000033222.1"; havana_transcript "OTTMUST00000083237.1";
chr6	HAVANA	exon	54465993	54466094	.	+	.	gene_id "ENSMUSG00000086040.9"; transcript_id "ENSMUST00000132855.8"; exon_number "16"; exon_id "ENSMUSE00000768562.2"; gene_type "protein_coding"; gene_name "Wipf3"; transcript_type "protein_coding"; transcript_name "Wipf3-204"; protein_id "ENSMUSP00000120240.2"; transcript_support_level "5"; mgi_id "MGI:3044681"; tag "basic"; ccdsid "CCDS51779.1"; havana_gene "OTTMUSG00000033222.1"; havana_transcript "OTTMUST00000083237.1";
chr6	HAVANA	CDS	54473465	54473541	.	+	.	gene_id "ENSMUSG00000086040.9"; transcript_id "ENSMUST00000132855.8"; exon_number "17"; exon_id "ENSMUSE00000845001.2"; gene_type "protein_coding"; gene_name "Wipf3"; transcript_type "protein_coding"; transcript_name "Wipf3-204"; protein_id "ENSMUSP00000120240.2"; transcript_support_level "5"; mgi_id "MGI:3044681"; tag "basic"; ccdsid "CCDS51779.1"; havana_gene "OTTMUSG00000033222.1"; havana_transcript "OTTMUST00000083237.1";
chr6	HAVANA	exon	54473465	54473541	.	+	.	gene_id "ENSMUSG00000086040.9"; transcript_id "ENSMUST00000132855.8"; exon_number "18"; exon_id "ENSMUSE00000845001.2"; gene_type "protein_coding"; gene_name "Wipf3"; transcript_type "protein_coding"; transcript_name "Wipf3-204"; protein_id "ENSMUSP00000120240.2"; transcript_support_level "5"; mgi_id "MGI:3044681"; tag "basic"; ccdsid "CCDS51779.1"; havana_gene "OTTMUSG00000033222.1"; havana_transcript "OTTMUST00000083237.1";
chr6	HAVANA	CDS	54477978	54477998	.	+	.	gene_id "ENSMUSG00000086040.9"; transcript_id "ENSMUST00000132855.8"; exon_number "19"; exon_id "2010";
chr6	HAVANA	exon	54477978	54480750	.	+	.	gene_id "ENSMUSG00000086040.9"; transcript_id "ENSMUST00000132855.8"; exon_number "20"; exon_id "ENSMUSE00000728856.2"; gene_type "protein_coding"; gene_name "Wipf3"; transcript_type "protein_coding"; transcript_name "Wipf3-204"; protein_id "ENSMUSP00000120240.2"; transcript_support_level "5"; mgi_id "MGI:3044681"; tag "basic"; ccdsid "CCDS51779.1"; havana_gene "OTTMUSG00000033222.1"; havana_transcript "OTTMUST00000083237.1";
chr6	HAVANA	stop_codon	54477999	54478001	.	+	.	gene_id "ENSMUSG00000086040.9"; transcript_id "ENSMUST00000132855.8"; exon_number "21"; exon_id "2011";
chr6	HAVANA	UTR	54477999	54480750	.	+	.	gene_id "ENSMUSG00000086040.9"; transcript_id "ENSMUST00000132855.8"; exon_number "22"; exon_id "2012";
chr6	HAVANA	transcript	54406588	54480750	.	+	.	gene_id "ENSMUSG00000086040.9"; transcript_id "ENSMUST00000126637.8"; exons "8"; gene_type "protein_coding"; gene_name "Wipf3"; transcript_type "protein_coding"; transcript_name "Wipf3-201"; protein_id "ENSMUSP00000116325.2"; transcript_support_level "5"; mgi_id "MGI:3044681"; tag "basic"; ccdsid "CCDS51780.1"; havana_gene "OTTMUSG00000033222.1"; havana_transcript "OTTMUST00000083238.1";
chr6	HAVANA	UTR	54406588	54406845	.	+	.	gene_id "ENSMUSG00000086040.9"; transcript_id "ENSMUST00000126637.8"; exon_number "1"; exon_id "ENSMUSE00000826752.2"; gene_type "protein_coding"; gene_name "Wipf3"; transcript_type "protein_coding"; transcript_name "Wipf3-201"; protein_id "ENSMUSP00000116325.2"; transcript_support_level "5"; mgi_id "MGI:3044681"; tag "basic"; ccdsid "CCDS51780.1"; havana_gene "OTTMUSG00000033222.1"; havana_transcript "OTTMUST00000083238.1";
chr6	HAVANA	exon	54406588	54406845	.	+	.	gene_id "ENSMUSG00000086040.9"; transcript_id "ENSMUST00000126637.8"; exon_number "2"; exon_id "ENSMUSE00000826752.2"; gene_type "protein_coding"; gene_name "Wipf3"; transcript_type "protein_coding"; transcript_name "Wipf3-201"; protein_id "ENSMUSP00000116325.2"; transcript_support_level "5"; mgi_id "MGI:3044681"; tag "basic"; ccdsid "CCDS51780.1"; havana_gene "OTTMUSG00000033222.1"; havana_transcript "OTTMUST00000083238.1";
chr6	HAVANA	UTR	54429811	54429867	.	+	.	gene_id "ENSMUSG00000086040.9"; transcript_id "ENSMUST00000126637.8"; exon_number "3"; exon_id "chr6.2008";
chr6	HAVANA	exon	54429811	54429990	.	+	.	gene_id "ENSMUSG00000086040.9"; transcript_id "ENSMUST00000126637.8"; exon_number "4"; exon_id "ENSMUSE00000769821.2"; gene_type "protein_coding"; gene_name "Wipf3"; transcript_type "protein_coding"; transcript_name "Wipf3-201"; protein_id "ENSMUSP00000116325.2"; transcript_support_level "5"; mgi_id "MGI:3044681"; tag "basic"; ccdsid "CCDS51780.1"; havana_gene "OTTMUSG00000033222.1"; havana_transcript "OTTMUST00000083238.1";
chr6	HAVANA	start_codon	54429868	54429870	.	+	.	gene_id "ENSMUSG00000086040.9"; transcript_id "ENSMUST00000126637.8"; exon_number "5"; exon_id "chr6.2009";
chr6	HAVANA	CDS	54429868	54429990	.	+	.	gene_id "ENSMUSG00000086040.9"; transcript_id "ENSMUST00000126637.8"; exon_number "6"; exon_id "ENSMUSE00000914866.2"; gene_type "protein_coding"; gene_name "Wipf3"; transcript_type "protein_coding"; transcript_name "Wipf3-201"; protein_id "ENSMUSP00000116325.2"; transcript_support_level "5"; mgi_id "MGI:3044681"; tag "basic"; ccdsid "CCDS51780.1"; havana_gene "OTTMUSG00000033222.1"; havana_transcript "OTTMUST00000083238.1";
chr6	HAVANA	CDS	54458770	54458902	.	+	.	gene_id "ENSMUSG00000086040.9"; transcript_id "ENSMUST00000126637.8"; exon_number "7"; exon_id "ENSMUSE00001299555.2"; gene_type "protein_coding"; gene_name "Wipf3"; transcript_type "protein_coding"; transcript_name "Wipf3-201"; protein_id "ENSMUSP00000116325.2"; transcript_support_level "5"; mgi_id "MGI:3044681"; tag "basic"; ccdsid "CCDS51780.1"; havana_gene "OTTMUSG00000033222.1"; havana_transcript "OTTMUST00000083238.1";
chr6	HAVANA	exon	54458770	54458902	.	+	.	gene_id "ENSMUSG00000086040.9"; transcript_id "ENSMUST00000126637.8"; exon_number "8"; exon_id "ENSMUSE00001299555.2"; gene_type "protein_coding"; gene_name "Wipf3"; transcript_type "protein_coding"; transcript_name "Wipf3-201"; protein_id "ENSMUSP00000116325.2"; transcript_support_level "5"; mgi_id "MGI:3044681"; tag "basic"; ccdsid "CCDS51780.1"; havana_gene "OTTMUSG00000033222.1"; havana_transcript "OTTMUST00000083238.1";
chr6	HAVANA	CDS	54460810	54460944	.	+	.	gene_id "ENSMUSG00000086040.9"; transcript_id "ENSMUST00000126637.8"; exon_number "9"; exon_id "ENSMUSE00001256349.2"; gene_type "protein_coding"; gene_name "Wipf3"; transcript_type "protein_coding"; transcript_name "Wipf3-201"; protein_id "ENSMUSP00000116325.2"; transcript_support_level "5"; mgi_id "MGI:3044681"; tag "basic"; ccdsid "CCDS51780.1"; havana_gene "OTTMUSG00000033222.1"; havana_transcript "OTTMUST00000083238.1";
chr6	HAVANA	exon	54460810	54460944	.	+	.	gene_id "ENSMUSG00000086040.9"; transcript_id "ENSMUST00000126637.8"; exon_number "10"; exon_id "ENSMUSE00001256349.2"; gene_type "protein_coding"; gene_name "Wipf3"; transcript_type "protein_coding"; transcript_name "Wipf3-201"; protein_id "ENSMUSP00000116325.2"; transcript_support_level "5"; mgi_id "MGI:3044681"; tag "basic"; ccdsid "CCDS51780.1"; havana_gene "OTTMUSG00000033222.1"; havana_transcript "OTTMUST00000083238.1";
chr6	HAVANA	CDS	54462183	54462917	.	+	.	gene_id "ENSMUSG00000086040.9"; transcript_id "ENSMUST00000126637.8"; exon_number "11"; exon_id "ENSMUSE00000794282.2"; gene_type "protein_coding"; gene_name "Wipf3"; transcript_type "protein_coding"; transcript_name "Wipf3-201"; protein_id "ENSMUSP00000116325.2"; transcript_support_level "5"; mgi_id "MGI:3044681"; tag "basic"; ccdsid "CCDS51780.1"; havana_gene "OTTMUSG00000033222.1"; havana_transcript "OTTMUST00000083238.1";
chr6	HAVANA	exon	54462183	54462917	.	+	.	gene_id "ENSMUSG00000086040.9"; transcript_id "ENSMUST00000126637.8"; exon_number "12"; exon_id "ENSMUSE00000794282.2"; gene_type "protein_coding"; gene_name "Wipf3"; transcript_type "protein_coding"; transcript_name "Wipf3-201"; protein_id "ENSMUSP00000116325.2"; transcript_support_level "5"; mgi_id "MGI:3044681"; tag "basic"; ccdsid "CCDS51780.1"; havana_gene "OTTMUSG00000033222.1"; havana_transcript "OTTMUST00000083238.1";
chr6	HAVANA	CDS	54464893	54465015	.	+	.	gene_id "ENSMUSG00000086040.9"; transcript_id "ENSMUST00000126637.8"; exon_number "13"; exon_id "ENSMUSE00000767099.2"; gene_type "protein_coding"; gene_name "Wipf3"; transcript_type "protein_coding"; transcript_name "Wipf3-201"; protein_id "ENSMUSP00000116325.2"; transcript_support_level "5"; mgi_id "MGI:3044681"; tag "basic"; ccdsid "CCDS51780.1"; havana_gene "OTTMUSG00000033222.1"; havana_transcript "OTTMUST00000083238.1";
chr6	HAVANA	exon	54464893	54465015	.	+	.	gene_id "ENSMUSG00000086040.9"; transcript_id "ENSMUST00000126637.8"; exon_number "14"; exon_id "ENSMUSE00000767099.2"; gene_type "protein_coding"; gene_name "Wipf3"; transcript_type "protein_coding"; transcript_name "Wipf3-201"; protein_id "ENSMUSP00000116325.2"; transcript_support_level "5"; mgi_id "MGI:3044681"; tag "basic"; ccdsid "CCDS51780.1"; havana_gene "OTTMUSG00000033222.1"; havana_transcript "OTTMUST00000083238.1";
chr6	HAVANA	CDS	54473465	54473541	.	+	.	gene_id "ENSMUSG00000086040.9"; transcript_id "ENSMUST00000126637.8"; exon_number "15"; exon_id "ENSMUSE00000845001.2"; gene_type "protein_coding"; gene_name "Wipf3"; transcript_type "protein_coding"; transcript_name "Wipf3-201"; protein_id "ENSMUSP00000116325.2"; transcript_support_level "5"; mgi_id "MGI:3044681"; tag "basic"; ccdsid "CCDS51780.1"; havana_gene "OTTMUSG00000033222.1"; havana_transcript "OTTMUST00000083238.1";
chr6	HAVANA	exon	54473465	54473541	.	+	.	gene_id "ENSMUSG00000086040.9"; transcript_id "ENSMUST00000126637.8"; exon_number "16"; exon_id "ENSMUSE00000845001.2"; gene_type "protein_coding"; gene_name "Wipf3"; transcript_type "protein_coding"; transcript_name "Wipf3-201"; protein_id "ENSMUSP00000116325.2"; transcript_support_level "5"; mgi_id "MGI:3044681"; tag "basic"; ccdsid "CCDS51780.1"; havana_gene "OTTMUSG00000033222.1"; havana_transcript "OTTMUST00000083238.1";
chr6	HAVANA	CDS	54477978	54477998	.	+	.	gene_id "ENSMUSG00000086040.9"; transcript_id "ENSMUST00000126637.8"; exon_number "17"; exon_id "chr6.2010";
chr6	HAVANA	exon	54477978	54480750	.	+	.	gene_id "ENSMUSG00000086040.9"; transcript_id "ENSMUST00000126637.8"; exon_number "18"; exon_id "ENSMUSE00000728856.2"; gene_type "protein_coding"; gene_name "Wipf3"; transcript_type "protein_coding"; transcript_name "Wipf3-201"; protein_id "ENSMUSP00000116325.2"; transcript_support_level "5"; mgi_id "MGI:3044681"; tag "basic"; ccdsid "CCDS51780.1"; havana_gene "OTTMUSG00000033222.1"; havana_transcript "OTTMUST00000083238.1";
chr6	HAVANA	stop_codon	54477999	54478001	.	+	.	gene_id "ENSMUSG00000086040.9"; transcript_id "ENSMUST00000126637.8"; exon_number "19"; exon_id "chr6.2011";
chr6	HAVANA	UTR	54477999	54480750	.	+	.	gene_id "ENSMUSG00000086040.9"; transcript_id "ENSMUST00000126637.8"; exon_number "20"; exon_id "chr6.2012";
chr6	HAVANA	gene	54478158	54543474	.	-	.	gene_id "ENSMUSG00000019124.11"; transcripts "2"; gene_type "protein_coding"; gene_name "Scrn1"; mgi_id "MGI:1917188"; havana_gene "OTTMUSG00000024705.1";
chr6	IsoQuant	transcript	54482877	54543442	.	-	.	gene_id "ENSMUSG00000019124.11"; transcript_id "transcript4070.chr6.nic"; exons "9";
chr6	IsoQuant	exon	54543225	54543442	.	-	.	gene_id "ENSMUSG00000019124.11"; transcript_id "transcript4070.chr6.nic"; exon_number "1"; exon_id "2013";
chr6	IsoQuant	exon	54525209	54525368	.	-	.	gene_id "ENSMUSG00000019124.11"; transcript_id "transcript4070.chr6.nic"; exon_number "2"; exon_id "ENSMUSE00000273727.4";
chr6	IsoQuant	exon	54511398	54511579	.	-	.	gene_id "ENSMUSG00000019124.11"; transcript_id "transcript4070.chr6.nic"; exon_number "3"; exon_id "ENSMUSE00000192620.4";
chr6	IsoQuant	exon	54502494	54502696	.	-	.	gene_id "ENSMUSG00000019124.11"; transcript_id "transcript4070.chr6.nic"; exon_number "4"; exon_id "ENSMUSE00000192619.4";
chr6	IsoQuant	exon	54499745	54499939	.	-	.	gene_id "ENSMUSG00000019124.11"; transcript_id "transcript4070.chr6.nic"; exon_number "5"; exon_id "ENSMUSE00000192618.4";
chr6	IsoQuant	exon	54497685	54497850	.	-	.	gene_id "ENSMUSG00000019124.11"; transcript_id "transcript4070.chr6.nic"; exon_number "6"; exon_id "ENSMUSE00000192616.4";
chr6	IsoQuant	exon	54489034	54489214	.	-	.	gene_id "ENSMUSG00000019124.11"; transcript_id "transcript4070.chr6.nic"; exon_number "7"; exon_id "ENSMUSE00000273696.4";
chr6	IsoQuant	exon	54486188	54486347	.	-	.	gene_id "ENSMUSG00000019124.11"; transcript_id "transcript4070.chr6.nic"; exon_number "8"; exon_id "ENSMUSE00001368475.2";
chr6	IsoQuant	exon	54482877	54483307	.	-	.	gene_id "ENSMUSG00000019124.11"; transcript_id "transcript4070.chr6.nic"; exon_number "9"; exon_id "2014";
chr6	HAVANA	transcript	54482875	54543474	.	-	.	gene_id "ENSMUSG00000019124.11"; transcript_id "ENSMUST00000019268.11"; exons "8"; gene_type "protein_coding"; gene_name "Scrn1"; transcript_type "protein_coding"; transcript_name "Scrn1-201"; protein_id "ENSMUSP00000019268.5"; transcript_support_level "1"; mgi_id "MGI:1917188"; tag "basic"; ccdsid "CCDS20156.1"; havana_gene "OTTMUSG00000024705.1"; havana_transcript "OTTMUST00000060806.1";
chr6	HAVANA	exon	54543225	54543474	.	-	.	gene_id "ENSMUSG00000019124.11"; transcript_id "ENSMUST00000019268.11"; exon_number "1"; exon_id "ENSMUSE00000273733.6"; gene_type "protein_coding"; gene_name "Scrn1"; transcript_type "protein_coding"; transcript_name "Scrn1-201"; protein_id "ENSMUSP00000019268.5"; transcript_support_level "1"; mgi_id "MGI:1917188"; tag "basic"; ccdsid "CCDS20156.1"; havana_gene "OTTMUSG00000024705.1"; havana_transcript "OTTMUST00000060806.1";
chr6	HAVANA	UTR	54543225	54543474	.	-	.	gene_id "ENSMUSG00000019124.11"; transcript_id "ENSMUST00000019268.11"; exon_number "2"; exon_id "ENSMUSE00000273733.6"; gene_type "protein_coding"; gene_name "Scrn1"; transcript_type "protein_coding"; transcript_name "Scrn1-201"; protein_id "ENSMUSP00000019268.5"; transcript_support_level "1"; mgi_id "MGI:1917188"; tag "basic"; ccdsid "CCDS20156.1"; havana_gene "OTTMUSG00000024705.1"; havana_transcript "OTTMUST00000060806.1";
chr6	HAVANA	UTR	54525368	54525368	.	-	.	gene_id "ENSMUSG00000019124.11"; transcript_id "ENSMUST00000019268.11"; exon_number "3"; exon_id "2015";
chr6	HAVANA	start_codon	54525365	54525367	.	-	.	gene_id "ENSMUSG00000019124.11"; transcript_id "ENSMUST00000019268.11"; exon_number "4"; exon_id "2016";
chr6	HAVANA	exon	54525209	54525368	.	-	.	gene_id "ENSMUSG00000019124.11"; transcript_id "ENSMUST00000019268.11"; exon_number "5"; exon_id "ENSMUSE00000273727.4"; gene_type "protein_coding"; gene_name "Scrn1"; transcript_type "protein_coding"; transcript_name "Scrn1-201"; protein_id "ENSMUSP00000019268.5"; transcript_support_level "1"; mgi_id "MGI:1917188"; tag "basic"; ccdsid "CCDS20156.1"; havana_gene "OTTMUSG00000024705.1"; havana_transcript "OTTMUST00000060806.1";
chr6	HAVANA	CDS	54525209	54525367	.	-	.	gene_id "ENSMUSG00000019124.11"; transcript_id "ENSMUST00000019268.11"; exon_number "6"; exon_id "2017";
chr6	HAVANA	exon	54511398	54511579	.	-	.	gene_id "ENSMUSG00000019124.11"; transcript_id "ENSMUST00000019268.11"; exon_number "7"; exon_id "ENSMUSE00000192620.4"; gene_type "protein_coding"; gene_name "Scrn1"; transcript_type "protein_coding"; transcript_name "Scrn1-201"; protein_id "ENSMUSP00000019268.5"; transcript_support_level "1"; mgi_id "MGI:1917188"; tag "basic"; ccdsid "CCDS20156.1"; havana_gene "OTTMUSG00000024705.1"; havana_transcript "OTTMUST00000060806.1";
chr6	HAVANA	CDS	54511398	54511579	.	-	.	gene_id "ENSMUSG00000019124.11"; transcript_id "ENSMUST00000019268.11"; exon_number "8"; exon_id "ENSMUSE00000192620.4"; gene_type "protein_coding"; gene_name "Scrn1"; transcript_type "protein_coding"; transcript_name "Scrn1-201"; protein_id "ENSMUSP00000019268.5"; transcript_support_level "1"; mgi_id "MGI:1917188"; tag "basic"; ccdsid "CCDS20156.1"; havana_gene "OTTMUSG00000024705.1"; havana_transcript "OTTMUST00000060806.1";
chr6	HAVANA	exon	54502494	54502696	.	-	.	gene_id "ENSMUSG00000019124.11"; transcript_id "ENSMUST00000019268.11"; exon_number "9"; exon_id "ENSMUSE00000192619.4"; gene_type "protein_coding"; gene_name "Scrn1"; transcript_type "protein_coding"; transcript_name "Scrn1-201"; protein_id "ENSMUSP00000019268.5"; transcript_support_level "1"; mgi_id "MGI:1917188"; tag "basic"; ccdsid "CCDS20156.1"; havana_gene "OTTMUSG00000024705.1"; havana_transcript "OTTMUST00000060806.1";
chr6	HAVANA	CDS	54502494	54502696	.	-	.	gene_id "ENSMUSG00000019124.11"; transcript_id "ENSMUST00000019268.11"; exon_number "10"; exon_id "ENSMUSE00000192619.4"; gene_type "protein_coding"; gene_name "Scrn1"; transcript_type "protein_coding"; transcript_name "Scrn1-201"; protein_id "ENSMUSP00000019268.5"; transcript_support_level "1"; mgi_id "MGI:1917188"; tag "basic"; ccdsid "CCDS20156.1"; havana_gene "OTTMUSG00000024705.1"; havana_transcript "OTTMUST00000060806.1";
chr6	HAVANA	exon	54499745	54499939	.	-	.	gene_id "ENSMUSG00000019124.11"; transcript_id "ENSMUST00000019268.11"; exon_number "11"; exon_id "ENSMUSE00000192618.4"; gene_type "protein_coding"; gene_name "Scrn1"; transcript_type "protein_coding"; transcript_name "Scrn1-201"; protein_id "ENSMUSP00000019268.5"; transcript_support_level "1"; mgi_id "MGI:1917188"; tag "basic"; ccdsid "CCDS20156.1"; havana_gene "OTTMUSG00000024705.1"; havana_transcript "OTTMUST00000060806.1";
chr6	HAVANA	CDS	54499745	54499939	.	-	.	gene_id "ENSMUSG00000019124.11"; transcript_id "ENSMUST00000019268.11"; exon_number "12"; exon_id "ENSMUSE00000192618.4"; gene_type "protein_coding"; gene_name "Scrn1"; transcript_type "protein_coding"; transcript_name "Scrn1-201"; protein_id "ENSMUSP00000019268.5"; transcript_support_level "1"; mgi_id "MGI:1917188"; tag "basic"; ccdsid "CCDS20156.1"; havana_gene "OTTMUSG00000024705.1"; havana_transcript "OTTMUST00000060806.1";
chr6	HAVANA	exon	54497685	54497850	.	-	.	gene_id "ENSMUSG00000019124.11"; transcript_id "ENSMUST00000019268.11"; exon_number "13"; exon_id "ENSMUSE00000192616.4"; gene_type "protein_coding"; gene_name "Scrn1"; transcript_type "protein_coding"; transcript_name "Scrn1-201"; protein_id "ENSMUSP00000019268.5"; transcript_support_level "1"; mgi_id "MGI:1917188"; tag "basic"; ccdsid "CCDS20156.1"; havana_gene "OTTMUSG00000024705.1"; havana_transcript "OTTMUST00000060806.1";
chr6	HAVANA	CDS	54497685	54497850	.	-	.	gene_id "ENSMUSG00000019124.11"; transcript_id "ENSMUST00000019268.11"; exon_number "14"; exon_id "ENSMUSE00000192616.4"; gene_type "protein_coding"; gene_name "Scrn1"; transcript_type "protein_coding"; transcript_name "Scrn1-201"; protein_id "ENSMUSP00000019268.5"; transcript_support_level "1"; mgi_id "MGI:1917188"; tag "basic"; ccdsid "CCDS20156.1"; havana_gene "OTTMUSG00000024705.1"; havana_transcript "OTTMUST00000060806.1";
chr6	HAVANA	exon	54489034	54489214	.	-	.	gene_id "ENSMUSG00000019124.11"; transcript_id "ENSMUST00000019268.11"; exon_number "15"; exon_id "ENSMUSE00000273696.4"; gene_type "protein_coding"; gene_name "Scrn1"; transcript_type "protein_coding"; transcript_name "Scrn1-201"; protein_id "ENSMUSP00000019268.5"; transcript_support_level "1"; mgi_id "MGI:1917188"; tag "basic"; ccdsid "CCDS20156.1"; havana_gene "OTTMUSG00000024705.1"; havana_transcript "OTTMUST00000060806.1";
chr6	HAVANA	CDS	54489034	54489214	.	-	.	gene_id "ENSMUSG00000019124.11"; transcript_id "ENSMUST00000019268.11"; exon_number "16"; exon_id "ENSMUSE00000273696.4"; gene_type "protein_coding"; gene_name "Scrn1"; transcript_type "protein_coding"; transcript_name "Scrn1-201"; protein_id "ENSMUSP00000019268.5"; transcript_support_level "1"; mgi_id "MGI:1917188"; tag "basic"; ccdsid "CCDS20156.1"; havana_gene "OTTMUSG00000024705.1"; havana_transcript "OTTMUST00000060806.1";
chr6	HAVANA	CDS	54486192	54486347	.	-	.	gene_id "ENSMUSG00000019124.11"; transcript_id "ENSMUST00000019268.11"; exon_number "17"; exon_id "2018";
chr6	HAVANA	stop_codon	54486189	54486191	.	-	.	gene_id "ENSMUSG00000019124.11"; transcript_id "ENSMUST00000019268.11"; exon_number "18"; exon_id "2019";
chr6	HAVANA	exon	54482875	54486347	.	-	.	gene_id "ENSMUSG00000019124.11"; transcript_id "ENSMUST00000019268.11"; exon_number "19"; exon_id "ENSMUSE00000414463.6"; gene_type "protein_coding"; gene_name "Scrn1"; transcript_type "protein_coding"; transcript_name "Scrn1-201"; protein_id "ENSMUSP00000019268.5"; transcript_support_level "1"; mgi_id "MGI:1917188"; tag "basic"; ccdsid "CCDS20156.1"; havana_gene "OTTMUSG00000024705.1"; havana_transcript "OTTMUST00000060806.1";
chr6	HAVANA	UTR	54482875	54486191	.	-	.	gene_id "ENSMUSG00000019124.11"; transcript_id "ENSMUST00000019268.11"; exon_number "20"; exon_id "2020";
chr6	HAVANA	gene	54554589	54574293	.	-	.	gene_id "ENSMUSG00000038074.17"; transcripts "1"; gene_type "protein_coding"; gene_name "Fkbp14"; mgi_id "MGI:2387639"; havana_gene "OTTMUSG00000026988.1";
chr6	HAVANA	transcript	54554589	54570162	.	-	.	gene_id "ENSMUSG00000038074.17"; transcript_id "ENSMUST00000046520.13"; exons "4"; gene_type "protein_coding"; gene_name "Fkbp14"; transcript_type "protein_coding"; transcript_name "Fkbp14-201"; protein_id "ENSMUSP00000046070.7"; transcript_support_level "1"; mgi_id "MGI:2387639"; tag "basic"; ccdsid "CCDS20157.1"; havana_gene "OTTMUSG00000026988.1"; havana_transcript "OTTMUST00000066698.1";
chr6	HAVANA	UTR	54570029	54570162	.	-	.	gene_id "ENSMUSG00000038074.17"; transcript_id "ENSMUST00000046520.13"; exon_number "1"; exon_id "2021";
chr6	HAVANA	start_codon	54570026	54570028	.	-	.	gene_id "ENSMUSG00000038074.17"; transcript_id "ENSMUST00000046520.13"; exon_number "2"; exon_id "2022";
chr6	HAVANA	exon	54569832	54570162	.	-	.	gene_id "ENSMUSG00000038074.17"; transcript_id "ENSMUST00000046520.13"; exon_number "3"; exon_id "ENSMUSE00000345298.8"; gene_type "protein_coding"; gene_name "Fkbp14"; transcript_type "protein_coding"; transcript_name "Fkbp14-201"; protein_id "ENSMUSP00000046070.7"; transcript_support_level "1"; mgi_id "MGI:2387639"; tag "basic"; ccdsid "CCDS20157.1"; havana_gene "OTTMUSG00000026988.1"; havana_transcript "OTTMUST00000066698.1";
chr6	HAVANA	CDS	54569832	54570028	.	-	.	gene_id "ENSMUSG00000038074.17"; transcript_id "ENSMUST00000046520.13"; exon_number "4"; exon_id "2023";
chr6	HAVANA	exon	54566258	54566409	.	-	.	gene_id "ENSMUSG00000038074.17"; transcript_id "ENSMUST00000046520.13"; exon_number "5"; exon_id "ENSMUSE00001211844.2"; gene_type "protein_coding"; gene_name "Fkbp14"; transcript_type "protein_coding"; transcript_name "Fkbp14-201"; protein_id "ENSMUSP00000046070.7"; transcript_support_level "1"; mgi_id "MGI:2387639"; tag "basic"; ccdsid "CCDS20157.1"; havana_gene "OTTMUSG00000026988.1"; havana_transcript "OTTMUST00000066698.1";
chr6	HAVANA	CDS	54566258	54566409	.	-	.	gene_id "ENSMUSG00000038074.17"; transcript_id "ENSMUST00000046520.13"; exon_number "6"; exon_id "ENSMUSE00001211844.2"; gene_type "protein_coding"; gene_name "Fkbp14"; transcript_type "protein_coding"; transcript_name "Fkbp14-201"; protein_id "ENSMUSP00000046070.7"; transcript_support_level "1"; mgi_id "MGI:2387639"; tag "basic"; ccdsid "CCDS20157.1"; havana_gene "OTTMUSG00000026988.1"; havana_transcript "OTTMUST00000066698.1";
chr6	HAVANA	exon	54562788	54562915	.	-	.	gene_id "ENSMUSG00000038074.17"; transcript_id "ENSMUST00000046520.13"; exon_number "7"; exon_id "ENSMUSE00001301370.2"; gene_type "protein_coding"; gene_name "Fkbp14"; transcript_type "protein_coding"; transcript_name "Fkbp14-201"; protein_id "ENSMUSP00000046070.7"; transcript_support_level "1"; mgi_id "MGI:2387639"; tag "basic"; ccdsid "CCDS20157.1"; havana_gene "OTTMUSG00000026988.1"; havana_transcript "OTTMUST00000066698.1";
chr6	HAVANA	CDS	54562788	54562915	.	-	.	gene_id "ENSMUSG00000038074.17"; transcript_id "ENSMUST00000046520.13"; exon_number "8"; exon_id "ENSMUSE00001301370.2"; gene_type "protein_coding"; gene_name "Fkbp14"; transcript_type "protein_coding"; transcript_name "Fkbp14-201"; protein_id "ENSMUSP00000046070.7"; transcript_support_level "1"; mgi_id "MGI:2387639"; tag "basic"; ccdsid "CCDS20157.1"; havana_gene "OTTMUSG00000026988.1"; havana_transcript "OTTMUST00000066698.1";
chr6	HAVANA	CDS	54556516	54556671	.	-	.	gene_id "ENSMUSG00000038074.17"; transcript_id "ENSMUST00000046520.13"; exon_number "9"; exon_id "2024";
chr6	HAVANA	stop_codon	54556513	54556515	.	-	.	gene_id "ENSMUSG00000038074.17"; transcript_id "ENSMUST00000046520.13"; exon_number "10"; exon_id "2025";
chr6	HAVANA	exon	54554589	54556671	.	-	.	gene_id "ENSMUSG00000038074.17"; transcript_id "ENSMUST00000046520.13"; exon_number "11"; exon_id "ENSMUSE00000377806.8"; gene_type "protein_coding"; gene_name "Fkbp14"; transcript_type "protein_coding"; transcript_name "Fkbp14-201"; protein_id "ENSMUSP00000046070.7"; transcript_support_level "1"; mgi_id "MGI:2387639"; tag "basic"; ccdsid "CCDS20157.1"; havana_gene "OTTMUSG00000026988.1"; havana_transcript "OTTMUST00000066698.1";
chr6	HAVANA	UTR	54554589	54556515	.	-	.	gene_id "ENSMUSG00000038074.17"; transcript_id "ENSMUST00000046520.13"; exon_number "12"; exon_id "2026";
chr6	HAVANA	gene	54572096	54622824	.	+	.	gene_id "ENSMUSG00000005225.16"; transcripts "3"; gene_type "protein_coding"; gene_name "Plekha8"; mgi_id "MGI:2681164"; havana_gene "OTTMUSG00000026986.1";
chr6	HAVANA	transcript	54572096	54622824	.	+	.	gene_id "ENSMUSG00000005225.16"; transcript_id "ENSMUST00000119706.8"; exons "14"; gene_type "protein_coding"; gene_name "Plekha8"; transcript_type "protein_coding"; transcript_name "Plekha8-202"; protein_id "ENSMUSP00000112466.2"; transcript_support_level "2"; mgi_id "MGI:2681164"; tag "basic"; ccdsid "CCDS51781.1"; havana_gene "OTTMUSG00000026986.1"; havana_transcript "OTTMUST00000066695.1";
chr6	HAVANA	UTR	54572096	54572416	.	+	.	gene_id "ENSMUSG00000005225.16"; transcript_id "ENSMUST00000119706.8"; exon_number "1"; exon_id "2027";
chr6	HAVANA	exon	54572096	54572456	.	+	.	gene_id "ENSMUSG00000005225.16"; transcript_id "ENSMUST00000119706.8"; exon_number "2"; exon_id "ENSMUSE00000906597.2"; gene_type "protein_coding"; gene_name "Plekha8"; transcript_type "protein_coding"; transcript_name "Plekha8-202"; protein_id "ENSMUSP00000112466.2"; transcript_support_level "2"; mgi_id "MGI:2681164"; tag "basic"; ccdsid "CCDS51781.1"; havana_gene "OTTMUSG00000026986.1"; havana_transcript "OTTMUST00000066695.1";
chr6	HAVANA	start_codon	54572417	54572419	.	+	.	gene_id "ENSMUSG00000005225.16"; transcript_id "ENSMUST00000119706.8"; exon_number "3"; exon_id "2028";
chr6	HAVANA	CDS	54572417	54572456	.	+	.	gene_id "ENSMUSG00000005225.16"; transcript_id "ENSMUST00000119706.8"; exon_number "4"; exon_id "2029";
chr6	HAVANA	CDS	54590077	54590193	.	+	.	gene_id "ENSMUSG00000005225.16"; transcript_id "ENSMUST00000119706.8"; exon_number "5"; exon_id "ENSMUSE00001275347.2"; gene_type "protein_coding"; gene_name "Plekha8"; transcript_type "protein_coding"; transcript_name "Plekha8-202"; protein_id "ENSMUSP00000112466.2"; transcript_support_level "2"; mgi_id "MGI:2681164"; tag "basic"; ccdsid "CCDS51781.1"; havana_gene "OTTMUSG00000026986.1"; havana_transcript "OTTMUST00000066695.1";
chr6	HAVANA	exon	54590077	54590193	.	+	.	gene_id "ENSMUSG00000005225.16"; transcript_id "ENSMUST00000119706.8"; exon_number "6"; exon_id "ENSMUSE00001275347.2"; gene_type "protein_coding"; gene_name "Plekha8"; transcript_type "protein_coding"; transcript_name "Plekha8-202"; protein_id "ENSMUSP00000112466.2"; transcript_support_level "2"; mgi_id "MGI:2681164"; tag "basic"; ccdsid "CCDS51781.1"; havana_gene "OTTMUSG00000026986.1"; havana_transcript "OTTMUST00000066695.1";
chr6	HAVANA	CDS	54592200	54592355	.	+	.	gene_id "ENSMUSG00000005225.16"; transcript_id "ENSMUST00000119706.8"; exon_number "7"; exon_id "ENSMUSE00000273545.5"; gene_type "protein_coding"; gene_name "Plekha8"; transcript_type "protein_coding"; transcript_name "Plekha8-202"; protein_id "ENSMUSP00000112466.2"; transcript_support_level "2"; mgi_id "MGI:2681164"; tag "basic"; ccdsid "CCDS51781.1"; havana_gene "OTTMUSG00000026986.1"; havana_transcript "OTTMUST00000066695.1";
chr6	HAVANA	exon	54592200	54592355	.	+	.	gene_id "ENSMUSG00000005225.16"; transcript_id "ENSMUST00000119706.8"; exon_number "8"; exon_id "ENSMUSE00000273545.5"; gene_type "protein_coding"; gene_name "Plekha8"; transcript_type "protein_coding"; transcript_name "Plekha8-202"; protein_id "ENSMUSP00000112466.2"; transcript_support_level "2"; mgi_id "MGI:2681164"; tag "basic"; ccdsid "CCDS51781.1"; havana_gene "OTTMUSG00000026986.1"; havana_transcript "OTTMUST00000066695.1";
chr6	HAVANA	CDS	54593618	54593742	.	+	.	gene_id "ENSMUSG00000005225.16"; transcript_id "ENSMUST00000119706.8"; exon_number "9"; exon_id "ENSMUSE00000561180.3"; gene_type "protein_coding"; gene_name "Plekha8"; transcript_type "protein_coding"; transcript_name "Plekha8-202"; protein_id "ENSMUSP00000112466.2"; transcript_support_level "2"; mgi_id "MGI:2681164"; tag "basic"; ccdsid "CCDS51781.1"; havana_gene "OTTMUSG00000026986.1"; havana_transcript "OTTMUST00000066695.1";
chr6	HAVANA	exon	54593618	54593742	.	+	.	gene_id "ENSMUSG00000005225.16"; transcript_id "ENSMUST00000119706.8"; exon_number "10"; exon_id "ENSMUSE00000561180.3"; gene_type "protein_coding"; gene_name "Plekha8"; transcript_type "protein_coding"; transcript_name "Plekha8-202"; protein_id "ENSMUSP00000112466.2"; transcript_support_level "2"; mgi_id "MGI:2681164"; tag "basic"; ccdsid "CCDS51781.1"; havana_gene "OTTMUSG00000026986.1"; havana_transcript "OTTMUST00000066695.1";
chr6	HAVANA	CDS	54596179	54596337	.	+	.	gene_id "ENSMUSG00000005225.16"; transcript_id "ENSMUST00000119706.8"; exon_number "11"; exon_id "ENSMUSE00000192629.4"; gene_type "protein_coding"; gene_name "Plekha8"; transcript_type "protein_coding"; transcript_name "Plekha8-202"; protein_id "ENSMUSP00000112466.2"; transcript_support_level "2"; mgi_id "MGI:2681164"; tag "basic"; ccdsid "CCDS51781.1"; havana_gene "OTTMUSG00000026986.1"; havana_transcript "OTTMUST00000066695.1";
chr6	HAVANA	exon	54596179	54596337	.	+	.	gene_id "ENSMUSG00000005225.16"; transcript_id "ENSMUST00000119706.8"; exon_number "12"; exon_id "ENSMUSE00000192629.4"; gene_type "protein_coding"; gene_name "Plekha8"; transcript_type "protein_coding"; transcript_name "Plekha8-202"; protein_id "ENSMUSP00000112466.2"; transcript_support_level "2"; mgi_id "MGI:2681164"; tag "basic"; ccdsid "CCDS51781.1"; havana_gene "OTTMUSG00000026986.1"; havana_transcript "OTTMUST00000066695.1";
chr6	HAVANA	CDS	54597257	54597297	.	+	.	gene_id "ENSMUSG00000005225.16"; transcript_id "ENSMUST00000119706.8"; exon_number "13"; exon_id "ENSMUSE00000192635.4"; gene_type "protein_coding"; gene_name "Plekha8"; transcript_type "protein_coding"; transcript_name "Plekha8-202"; protein_id "ENSMUSP00000112466.2"; transcript_support_level "2"; mgi_id "MGI:2681164"; tag "basic"; ccdsid "CCDS51781.1"; havana_gene "OTTMUSG00000026986.1"; havana_transcript "OTTMUST00000066695.1";
chr6	HAVANA	exon	54597257	54597297	.	+	.	gene_id "ENSMUSG00000005225.16"; transcript_id "ENSMUST00000119706.8"; exon_number "14"; exon_id "ENSMUSE00000192635.4"; gene_type "protein_coding"; gene_name "Plekha8"; transcript_type "protein_coding"; transcript_name "Plekha8-202"; protein_id "ENSMUSP00000112466.2"; transcript_support_level "2"; mgi_id "MGI:2681164"; tag "basic"; ccdsid "CCDS51781.1"; havana_gene "OTTMUSG00000026986.1"; havana_transcript "OTTMUST00000066695.1";
chr6	HAVANA	CDS	54599106	54599263	.	+	.	gene_id "ENSMUSG00000005225.16"; transcript_id "ENSMUST00000119706.8"; exon_number "15"; exon_id "ENSMUSE00000192630.4"; gene_type "protein_coding"; gene_name "Plekha8"; transcript_type "protein_coding"; transcript_name "Plekha8-202"; protein_id "ENSMUSP00000112466.2"; transcript_support_level "2"; mgi_id "MGI:2681164"; tag "basic"; ccdsid "CCDS51781.1"; havana_gene "OTTMUSG00000026986.1"; havana_transcript "OTTMUST00000066695.1";
chr6	HAVANA	exon	54599106	54599263	.	+	.	gene_id "ENSMUSG00000005225.16"; transcript_id "ENSMUST00000119706.8"; exon_number "16"; exon_id "ENSMUSE00000192630.4"; gene_type "protein_coding"; gene_name "Plekha8"; transcript_type "protein_coding"; transcript_name "Plekha8-202"; protein_id "ENSMUSP00000112466.2"; transcript_support_level "2"; mgi_id "MGI:2681164"; tag "basic"; ccdsid "CCDS51781.1"; havana_gene "OTTMUSG00000026986.1"; havana_transcript "OTTMUST00000066695.1";
chr6	HAVANA	CDS	54601060	54601216	.	+	.	gene_id "ENSMUSG00000005225.16"; transcript_id "ENSMUST00000119706.8"; exon_number "17"; exon_id "ENSMUSE00000192626.4"; gene_type "protein_coding"; gene_name "Plekha8"; transcript_type "protein_coding"; transcript_name "Plekha8-202"; protein_id "ENSMUSP00000112466.2"; transcript_support_level "2"; mgi_id "MGI:2681164"; tag "basic"; ccdsid "CCDS51781.1"; havana_gene "OTTMUSG00000026986.1"; havana_transcript "OTTMUST00000066695.1";
chr6	HAVANA	exon	54601060	54601216	.	+	.	gene_id "ENSMUSG00000005225.16"; transcript_id "ENSMUST00000119706.8"; exon_number "18"; exon_id "ENSMUSE00000192626.4"; gene_type "protein_coding"; gene_name "Plekha8"; transcript_type "protein_coding"; transcript_name "Plekha8-202"; protein_id "ENSMUSP00000112466.2"; transcript_support_level "2"; mgi_id "MGI:2681164"; tag "basic"; ccdsid "CCDS51781.1"; havana_gene "OTTMUSG00000026986.1"; havana_transcript "OTTMUST00000066695.1";
chr6	HAVANA	CDS	54601538	54601623	.	+	.	gene_id "ENSMUSG00000005225.16"; transcript_id "ENSMUST00000119706.8"; exon_number "19"; exon_id "ENSMUSE00000192636.4"; gene_type "protein_coding"; gene_name "Plekha8"; transcript_type "protein_coding"; transcript_name "Plekha8-202"; protein_id "ENSMUSP00000112466.2"; transcript_support_level "2"; mgi_id "MGI:2681164"; tag "basic"; ccdsid "CCDS51781.1"; havana_gene "OTTMUSG00000026986.1"; havana_transcript "OTTMUST00000066695.1";
chr6	HAVANA	exon	54601538	54601623	.	+	.	gene_id "ENSMUSG00000005225.16"; transcript_id "ENSMUST00000119706.8"; exon_number "20"; exon_id "ENSMUSE00000192636.4"; gene_type "protein_coding"; gene_name "Plekha8"; transcript_type "protein_coding"; transcript_name "Plekha8-202"; protein_id "ENSMUSP00000112466.2"; transcript_support_level "2"; mgi_id "MGI:2681164"; tag "basic"; ccdsid "CCDS51781.1"; havana_gene "OTTMUSG00000026986.1"; havana_transcript "OTTMUST00000066695.1";
chr6	HAVANA	CDS	54605831	54605889	.	+	.	gene_id "ENSMUSG00000005225.16"; transcript_id "ENSMUST00000119706.8"; exon_number "21"; exon_id "ENSMUSE00000192633.4"; gene_type "protein_coding"; gene_name "Plekha8"; transcript_type "protein_coding"; transcript_name "Plekha8-202"; protein_id "ENSMUSP00000112466.2"; transcript_support_level "2"; mgi_id "MGI:2681164"; tag "basic"; ccdsid "CCDS51781.1"; havana_gene "OTTMUSG00000026986.1"; havana_transcript "OTTMUST00000066695.1";
chr6	HAVANA	exon	54605831	54605889	.	+	.	gene_id "ENSMUSG00000005225.16"; transcript_id "ENSMUST00000119706.8"; exon_number "22"; exon_id "ENSMUSE00000192633.4"; gene_type "protein_coding"; gene_name "Plekha8"; transcript_type "protein_coding"; transcript_name "Plekha8-202"; protein_id "ENSMUSP00000112466.2"; transcript_support_level "2"; mgi_id "MGI:2681164"; tag "basic"; ccdsid "CCDS51781.1"; havana_gene "OTTMUSG00000026986.1"; havana_transcript "OTTMUST00000066695.1";
chr6	HAVANA	CDS	54606805	54606935	.	+	.	gene_id "ENSMUSG00000005225.16"; transcript_id "ENSMUST00000119706.8"; exon_number "23"; exon_id "ENSMUSE00000192634.4"; gene_type "protein_coding"; gene_name "Plekha8"; transcript_type "protein_coding"; transcript_name "Plekha8-202"; protein_id "ENSMUSP00000112466.2"; transcript_support_level "2"; mgi_id "MGI:2681164"; tag "basic"; ccdsid "CCDS51781.1"; havana_gene "OTTMUSG00000026986.1"; havana_transcript "OTTMUST00000066695.1";
chr6	HAVANA	exon	54606805	54606935	.	+	.	gene_id "ENSMUSG00000005225.16"; transcript_id "ENSMUST00000119706.8"; exon_number "24"; exon_id "ENSMUSE00000192634.4"; gene_type "protein_coding"; gene_name "Plekha8"; transcript_type "protein_coding"; transcript_name "Plekha8-202"; protein_id "ENSMUSP00000112466.2"; transcript_support_level "2"; mgi_id "MGI:2681164"; tag "basic"; ccdsid "CCDS51781.1"; havana_gene "OTTMUSG00000026986.1"; havana_transcript "OTTMUST00000066695.1";
chr6	HAVANA	CDS	54607489	54607559	.	+	.	gene_id "ENSMUSG00000005225.16"; transcript_id "ENSMUST00000119706.8"; exon_number "25"; exon_id "ENSMUSE00000192628.4"; gene_type "protein_coding"; gene_name "Plekha8"; transcript_type "protein_coding"; transcript_name "Plekha8-202"; protein_id "ENSMUSP00000112466.2"; transcript_support_level "2"; mgi_id "MGI:2681164"; tag "basic"; ccdsid "CCDS51781.1"; havana_gene "OTTMUSG00000026986.1"; havana_transcript "OTTMUST00000066695.1";
chr6	HAVANA	exon	54607489	54607559	.	+	.	gene_id "ENSMUSG00000005225.16"; transcript_id "ENSMUST00000119706.8"; exon_number "26"; exon_id "ENSMUSE00000192628.4"; gene_type "protein_coding"; gene_name "Plekha8"; transcript_type "protein_coding"; transcript_name "Plekha8-202"; protein_id "ENSMUSP00000112466.2"; transcript_support_level "2"; mgi_id "MGI:2681164"; tag "basic"; ccdsid "CCDS51781.1"; havana_gene "OTTMUSG00000026986.1"; havana_transcript "OTTMUST00000066695.1";
chr6	HAVANA	CDS	54612695	54612756	.	+	.	gene_id "ENSMUSG00000005225.16"; transcript_id "ENSMUST00000119706.8"; exon_number "27"; exon_id "ENSMUSE00000192627.4"; gene_type "protein_coding"; gene_name "Plekha8"; transcript_type "protein_coding"; transcript_name "Plekha8-202"; protein_id "ENSMUSP00000112466.2"; transcript_support_level "2"; mgi_id "MGI:2681164"; tag "basic"; ccdsid "CCDS51781.1"; havana_gene "OTTMUSG00000026986.1"; havana_transcript "OTTMUST00000066695.1";
chr6	HAVANA	exon	54612695	54612756	.	+	.	gene_id "ENSMUSG00000005225.16"; transcript_id "ENSMUST00000119706.8"; exon_number "28"; exon_id "ENSMUSE00000192627.4"; gene_type "protein_coding"; gene_name "Plekha8"; transcript_type "protein_coding"; transcript_name "Plekha8-202"; protein_id "ENSMUSP00000112466.2"; transcript_support_level "2"; mgi_id "MGI:2681164"; tag "basic"; ccdsid "CCDS51781.1"; havana_gene "OTTMUSG00000026986.1"; havana_transcript "OTTMUST00000066695.1";
chr6	HAVANA	CDS	54617769	54617963	.	+	.	gene_id "ENSMUSG00000005225.16"; transcript_id "ENSMUST00000119706.8"; exon_number "29"; exon_id "2030";
chr6	HAVANA	exon	54617769	54622824	.	+	.	gene_id "ENSMUSG00000005225.16"; transcript_id "ENSMUST00000119706.8"; exon_number "30"; exon_id "ENSMUSE00000713846.2"; gene_type "protein_coding"; gene_name "Plekha8"; transcript_type "protein_coding"; transcript_name "Plekha8-202"; protein_id "ENSMUSP00000112466.2"; transcript_support_level "2"; mgi_id "MGI:2681164"; tag "basic"; ccdsid "CCDS51781.1"; havana_gene "OTTMUSG00000026986.1"; havana_transcript "OTTMUST00000066695.1";
chr6	HAVANA	stop_codon	54617964	54617966	.	+	.	gene_id "ENSMUSG00000005225.16"; transcript_id "ENSMUST00000119706.8"; exon_number "31"; exon_id "2031";
chr6	HAVANA	UTR	54617964	54622824	.	+	.	gene_id "ENSMUSG00000005225.16"; transcript_id "ENSMUST00000119706.8"; exon_number "32"; exon_id "2032";
chr6	IsoQuant	transcript	54572184	54622824	.	+	.	gene_id "ENSMUSG00000005225.16"; transcript_id "transcript4089.chr6.nnic"; exons "13";
chr6	IsoQuant	exon	54572184	54572456	.	+	.	gene_id "ENSMUSG00000005225.16"; transcript_id "transcript4089.chr6.nnic"; exon_number "1"; exon_id "2033";
chr6	IsoQuant	exon	54590077	54590193	.	+	.	gene_id "ENSMUSG00000005225.16"; transcript_id "transcript4089.chr6.nnic"; exon_number "2"; exon_id "ENSMUSE00001275347.2";
chr6	IsoQuant	exon	54593618	54593742	.	+	.	gene_id "ENSMUSG00000005225.16"; transcript_id "transcript4089.chr6.nnic"; exon_number "3"; exon_id "ENSMUSE00000561180.3";
chr6	IsoQuant	exon	54596179	54596337	.	+	.	gene_id "ENSMUSG00000005225.16"; transcript_id "transcript4089.chr6.nnic"; exon_number "4"; exon_id "ENSMUSE00000192629.4";
chr6	IsoQuant	exon	54597257	54597297	.	+	.	gene_id "ENSMUSG00000005225.16"; transcript_id "transcript4089.chr6.nnic"; exon_number "5"; exon_id "ENSMUSE00000192635.4";
chr6	IsoQuant	exon	54599106	54599263	.	+	.	gene_id "ENSMUSG00000005225.16"; transcript_id "transcript4089.chr6.nnic"; exon_number "6"; exon_id "ENSMUSE00000192630.4";
chr6	IsoQuant	exon	54601060	54601216	.	+	.	gene_id "ENSMUSG00000005225.16"; transcript_id "transcript4089.chr6.nnic"; exon_number "7"; exon_id "ENSMUSE00000192626.4";
chr6	IsoQuant	exon	54601538	54601623	.	+	.	gene_id "ENSMUSG00000005225.16"; transcript_id "transcript4089.chr6.nnic"; exon_number "8"; exon_id "ENSMUSE00000192636.4";
chr6	IsoQuant	exon	54605831	54605889	.	+	.	gene_id "ENSMUSG00000005225.16"; transcript_id "transcript4089.chr6.nnic"; exon_number "9"; exon_id "ENSMUSE00000192633.4";
chr6	IsoQuant	exon	54606805	54606935	.	+	.	gene_id "ENSMUSG00000005225.16"; transcript_id "transcript4089.chr6.nnic"; exon_number "10"; exon_id "ENSMUSE00000192634.4";
chr6	IsoQuant	exon	54607489	54607559	.	+	.	gene_id "ENSMUSG00000005225.16"; transcript_id "transcript4089.chr6.nnic"; exon_number "11"; exon_id "ENSMUSE00000192628.4";
chr6	IsoQuant	exon	54612695	54612756	.	+	.	gene_id "ENSMUSG00000005225.16"; transcript_id "transcript4089.chr6.nnic"; exon_number "12"; exon_id "ENSMUSE00000192627.4";
chr6	IsoQuant	exon	54617769	54622824	.	+	.	gene_id "ENSMUSG00000005225.16"; transcript_id "transcript4089.chr6.nnic"; exon_number "13"; exon_id "ENSMUSE00000713846.2";
chr6	IsoQuant	transcript	54573554	54579606	.	+	.	gene_id "ENSMUSG00000005225.16"; transcript_id "transcript4095.chr6.nnic"; exons "1";
chr6	IsoQuant	exon	54573554	54579606	.	+	.	gene_id "ENSMUSG00000005225.16"; transcript_id "transcript4095.chr6.nnic"; exon_number "1"; exon_id "2034";
chr6	IsoQuant	gene	54610880	54614665	.	+	.	gene_id "novel_gene_chr6_4098"; transcripts "1";
chr6	IsoQuant	transcript	54610880	54614665	.	+	.	gene_id "novel_gene_chr6_4098"; transcript_id "transcript4097.chr6.nnic"; exons "1";
chr6	IsoQuant	exon	54610880	54614665	.	+	.	gene_id "novel_gene_chr6_4098"; transcript_id "transcript4097.chr6.nnic"; exon_number "1"; exon_id "2035";
chr6	HAVANA	gene	54658609	54680836	.	+	.	gene_id "ENSMUSG00000038065.14"; transcripts "2"; gene_type "protein_coding"; gene_name "Mturn"; mgi_id "MGI:1915485"; tag "overlapping_locus"; havana_gene "OTTMUSG00000047435.1";
chr6	HAVANA	transcript	54658609	54680836	.	+	.	gene_id "ENSMUSG00000038065.14"; transcript_id "ENSMUST00000190641.7"; exons "3"; gene_type "protein_coding"; gene_name "Mturn"; transcript_type "protein_coding"; transcript_name "Mturn-203"; protein_id "ENSMUSP00000140586.2"; transcript_support_level "1"; mgi_id "MGI:1915485"; tag "basic"; ccdsid "CCDS20158.2"; havana_gene "OTTMUSG00000047435.1"; havana_transcript "OTTMUST00000122484.1";
chr6	HAVANA	UTR	54658609	54658754	.	+	.	gene_id "ENSMUSG00000038065.14"; transcript_id "ENSMUST00000190641.7"; exon_number "1"; exon_id "2036";
chr6	HAVANA	exon	54658609	54658916	.	+	.	gene_id "ENSMUSG00000038065.14"; transcript_id "ENSMUST00000190641.7"; exon_number "2"; exon_id "ENSMUSE00001327489.2"; gene_type "protein_coding"; gene_name "Mturn"; transcript_type "protein_coding"; transcript_name "Mturn-203"; protein_id "ENSMUSP00000140586.2"; transcript_support_level "1"; mgi_id "MGI:1915485"; tag "basic"; ccdsid "CCDS20158.2"; havana_gene "OTTMUSG00000047435.1"; havana_transcript "OTTMUST00000122484.1";
chr6	HAVANA	start_codon	54658755	54658757	.	+	.	gene_id "ENSMUSG00000038065.14"; transcript_id "ENSMUST00000190641.7"; exon_number "3"; exon_id "2037";
chr6	HAVANA	CDS	54658755	54658916	.	+	.	gene_id "ENSMUSG00000038065.14"; transcript_id "ENSMUST00000190641.7"; exon_number "4"; exon_id "2038";
chr6	HAVANA	CDS	54665991	54666113	.	+	.	gene_id "ENSMUSG00000038065.14"; transcript_id "ENSMUST00000190641.7"; exon_number "5"; exon_id "ENSMUSE00001333669.2"; gene_type "protein_coding"; gene_name "Mturn"; transcript_type "protein_coding"; transcript_name "Mturn-203"; protein_id "ENSMUSP00000140586.2"; transcript_support_level "1"; mgi_id "MGI:1915485"; tag "basic"; ccdsid "CCDS20158.2"; havana_gene "OTTMUSG00000047435.1"; havana_transcript "OTTMUST00000122484.1";
chr6	HAVANA	exon	54665991	54666113	.	+	.	gene_id "ENSMUSG00000038065.14"; transcript_id "ENSMUST00000190641.7"; exon_number "6"; exon_id "ENSMUSE00001333669.2"; gene_type "protein_coding"; gene_name "Mturn"; transcript_type "protein_coding"; transcript_name "Mturn-203"; protein_id "ENSMUSP00000140586.2"; transcript_support_level "1"; mgi_id "MGI:1915485"; tag "basic"; ccdsid "CCDS20158.2"; havana_gene "OTTMUSG00000047435.1"; havana_transcript "OTTMUST00000122484.1";
chr6	HAVANA	CDS	54675965	54676072	.	+	.	gene_id "ENSMUSG00000038065.14"; transcript_id "ENSMUST00000190641.7"; exon_number "7"; exon_id "2039";
chr6	HAVANA	exon	54675965	54680836	.	+	.	gene_id "ENSMUSG00000038065.14"; transcript_id "ENSMUST00000190641.7"; exon_number "8"; exon_id "ENSMUSE00001330000.2"; gene_type "protein_coding"; gene_name "Mturn"; transcript_type "protein_coding"; transcript_name "Mturn-203"; protein_id "ENSMUSP00000140586.2"; transcript_support_level "1"; mgi_id "MGI:1915485"; tag "basic"; ccdsid "CCDS20158.2"; havana_gene "OTTMUSG00000047435.1"; havana_transcript "OTTMUST00000122484.1";
chr6	HAVANA	stop_codon	54676073	54676075	.	+	.	gene_id "ENSMUSG00000038065.14"; transcript_id "ENSMUST00000190641.7"; exon_number "9"; exon_id "2040";
chr6	HAVANA	UTR	54676073	54680836	.	+	.	gene_id "ENSMUSG00000038065.14"; transcript_id "ENSMUST00000190641.7"; exon_number "10"; exon_id "2041";
chr6	IsoQuant	transcript	54669899	54673466	.	+	.	gene_id "ENSMUSG00000038065.14"; transcript_id "transcript4105.chr6.nnic"; exons "1";
chr6	IsoQuant	exon	54669899	54673466	.	+	.	gene_id "ENSMUSG00000038065.14"; transcript_id "transcript4105.chr6.nnic"; exon_number "1"; exon_id "2042";
chr6	HAVANA	gene	54793901	54870485	.	+	.	gene_id "ENSMUSG00000058446.15"; transcripts "1"; gene_type "protein_coding"; gene_name "Znrf2"; mgi_id "MGI:1196246"; havana_gene "OTTMUSG00000023430.1";
chr6	HAVANA	transcript	54793901	54870485	.	+	.	gene_id "ENSMUSG00000058446.15"; transcript_id "ENSMUST00000079869.13"; exons "5"; gene_type "protein_coding"; gene_name "Znrf2"; transcript_type "protein_coding"; transcript_name "Znrf2-201"; protein_id "ENSMUSP00000078795.7"; transcript_support_level "1"; mgi_id "MGI:1196246"; tag "basic"; ccdsid "CCDS20159.1"; havana_gene "OTTMUSG00000023430.1"; havana_transcript "OTTMUST00000056945.1";
chr6	HAVANA	UTR	54793901	54794000	.	+	.	gene_id "ENSMUSG00000058446.15"; transcript_id "ENSMUST00000079869.13"; exon_number "1"; exon_id "2043";
chr6	HAVANA	exon	54793901	54794457	.	+	.	gene_id "ENSMUSG00000058446.15"; transcript_id "ENSMUST00000079869.13"; exon_number "2"; exon_id "ENSMUSE00000513731.3"; gene_type "protein_coding"; gene_name "Znrf2"; transcript_type "protein_coding"; transcript_name "Znrf2-201"; protein_id "ENSMUSP00000078795.7"; transcript_support_level "1"; mgi_id "MGI:1196246"; tag "basic"; ccdsid "CCDS20159.1"; havana_gene "OTTMUSG00000023430.1"; havana_transcript "OTTMUST00000056945.1";
chr6	HAVANA	start_codon	54794001	54794003	.	+	.	gene_id "ENSMUSG00000058446.15"; transcript_id "ENSMUST00000079869.13"; exon_number "3"; exon_id "2044";
chr6	HAVANA	CDS	54794001	54794457	.	+	.	gene_id "ENSMUSG00000058446.15"; transcript_id "ENSMUST00000079869.13"; exon_number "4"; exon_id "2045";
chr6	HAVANA	CDS	54840885	54840980	.	+	.	gene_id "ENSMUSG00000058446.15"; transcript_id "ENSMUST00000079869.13"; exon_number "5"; exon_id "ENSMUSE00001207374.2"; gene_type "protein_coding"; gene_name "Znrf2"; transcript_type "protein_coding"; transcript_name "Znrf2-201"; protein_id "ENSMUSP00000078795.7"; transcript_support_level "1"; mgi_id "MGI:1196246"; tag "basic"; ccdsid "CCDS20159.1"; havana_gene "OTTMUSG00000023430.1"; havana_transcript "OTTMUST00000056945.1";
chr6	HAVANA	exon	54840885	54840980	.	+	.	gene_id "ENSMUSG00000058446.15"; transcript_id "ENSMUST00000079869.13"; exon_number "6"; exon_id "ENSMUSE00001207374.2"; gene_type "protein_coding"; gene_name "Znrf2"; transcript_type "protein_coding"; transcript_name "Znrf2-201"; protein_id "ENSMUSP00000078795.7"; transcript_support_level "1"; mgi_id "MGI:1196246"; tag "basic"; ccdsid "CCDS20159.1"; havana_gene "OTTMUSG00000023430.1"; havana_transcript "OTTMUST00000056945.1";
chr6	HAVANA	CDS	54855334	54855439	.	+	.	gene_id "ENSMUSG00000058446.15"; transcript_id "ENSMUST00000079869.13"; exon_number "7"; exon_id "ENSMUSE00000561159.2"; gene_type "protein_coding"; gene_name "Znrf2"; transcript_type "protein_coding"; transcript_name "Znrf2-201"; protein_id "ENSMUSP00000078795.7"; transcript_support_level "1"; mgi_id "MGI:1196246"; tag "basic"; ccdsid "CCDS20159.1"; havana_gene "OTTMUSG00000023430.1"; havana_transcript "OTTMUST00000056945.1";
chr6	HAVANA	exon	54855334	54855439	.	+	.	gene_id "ENSMUSG00000058446.15"; transcript_id "ENSMUST00000079869.13"; exon_number "8"; exon_id "ENSMUSE00000561159.2"; gene_type "protein_coding"; gene_name "Znrf2"; transcript_type "protein_coding"; transcript_name "Znrf2-201"; protein_id "ENSMUSP00000078795.7"; transcript_support_level "1"; mgi_id "MGI:1196246"; tag "basic"; ccdsid "CCDS20159.1"; havana_gene "OTTMUSG00000023430.1"; havana_transcript "OTTMUST00000056945.1";
chr6	HAVANA	CDS	54861750	54861804	.	+	.	gene_id "ENSMUSG00000058446.15"; transcript_id "ENSMUST00000079869.13"; exon_number "9"; exon_id "2046";
chr6	HAVANA	exon	54861750	54861831	.	+	.	gene_id "ENSMUSG00000058446.15"; transcript_id "ENSMUST00000079869.13"; exon_number "10"; exon_id "ENSMUSE00000507619.2"; gene_type "protein_coding"; gene_name "Znrf2"; transcript_type "protein_coding"; transcript_name "Znrf2-201"; protein_id "ENSMUSP00000078795.7"; transcript_support_level "1"; mgi_id "MGI:1196246"; tag "basic"; ccdsid "CCDS20159.1"; havana_gene "OTTMUSG00000023430.1"; havana_transcript "OTTMUST00000056945.1";
chr6	HAVANA	stop_codon	54861805	54861807	.	+	.	gene_id "ENSMUSG00000058446.15"; transcript_id "ENSMUST00000079869.13"; exon_number "11"; exon_id "2047";
chr6	HAVANA	UTR	54861805	54861831	.	+	.	gene_id "ENSMUSG00000058446.15"; transcript_id "ENSMUST00000079869.13"; exon_number "12"; exon_id "2048";
chr6	HAVANA	UTR	54865441	54870485	.	+	.	gene_id "ENSMUSG00000058446.15"; transcript_id "ENSMUST00000079869.13"; exon_number "13"; exon_id "ENSMUSE00000400863.8"; gene_type "protein_coding"; gene_name "Znrf2"; transcript_type "protein_coding"; transcript_name "Znrf2-201"; protein_id "ENSMUSP00000078795.7"; transcript_support_level "1"; mgi_id "MGI:1196246"; tag "basic"; ccdsid "CCDS20159.1"; havana_gene "OTTMUSG00000023430.1"; havana_transcript "OTTMUST00000056945.1";
chr6	HAVANA	exon	54865441	54870485	.	+	.	gene_id "ENSMUSG00000058446.15"; transcript_id "ENSMUST00000079869.13"; exon_number "14"; exon_id "ENSMUSE00000400863.8"; gene_type "protein_coding"; gene_name "Znrf2"; transcript_type "protein_coding"; transcript_name "Znrf2-201"; protein_id "ENSMUSP00000078795.7"; transcript_support_level "1"; mgi_id "MGI:1196246"; tag "basic"; ccdsid "CCDS20159.1"; havana_gene "OTTMUSG00000023430.1"; havana_transcript "OTTMUST00000056945.1";
chr6	IsoQuant	gene	54864392	54867738	.	+	.	gene_id "novel_gene_chr6_4110"; transcripts "1";
chr6	IsoQuant	transcript	54864392	54867738	.	+	.	gene_id "novel_gene_chr6_4110"; transcript_id "transcript4109.chr6.nnic"; exons "1";
chr6	IsoQuant	exon	54864392	54867738	.	+	.	gene_id "novel_gene_chr6_4110"; transcript_id "transcript4109.chr6.nnic"; exon_number "1"; exon_id "2049";
chr6	IsoQuant	gene	54868003	54869535	.	+	.	gene_id "novel_gene_chr6_4112"; transcripts "1";
chr6	IsoQuant	transcript	54868003	54869535	.	+	.	gene_id "novel_gene_chr6_4112"; transcript_id "transcript4111.chr6.nnic"; exons "1";
chr6	IsoQuant	exon	54868003	54869535	.	+	.	gene_id "novel_gene_chr6_4112"; transcript_id "transcript4111.chr6.nnic"; exon_number "1"; exon_id "2050";
chr6	HAVANA	gene	54900934	54949632	.	-	.	gene_id "ENSMUSG00000038058.15"; transcripts "2"; gene_type "protein_coding"; gene_name "Nod1"; mgi_id "MGI:1341839"; havana_gene "OTTMUSG00000057766.1";
chr6	HAVANA	transcript	54900934	54949597	.	-	.	gene_id "ENSMUSG00000038058.15"; transcript_id "ENSMUST00000060655.15"; exons "12"; gene_type "protein_coding"; gene_name "Nod1"; transcript_type "protein_coding"; transcript_name "Nod1-201"; protein_id "ENSMUSP00000055747.9"; transcript_support_level "1"; mgi_id "MGI:1341839"; tag "basic"; ccdsid "CCDS20160.1"; havana_gene "OTTMUSG00000057766.1"; havana_transcript "OTTMUST00000141868.1";
chr6	HAVANA	exon	54949254	54949597	.	-	.	gene_id "ENSMUSG00000038058.15"; transcript_id "ENSMUST00000060655.15"; exon_number "1"; exon_id "ENSMUSE00000654653.4"; gene_type "protein_coding"; gene_name "Nod1"; transcript_type "protein_coding"; transcript_name "Nod1-201"; protein_id "ENSMUSP00000055747.9"; transcript_support_level "1"; mgi_id "MGI:1341839"; tag "basic"; ccdsid "CCDS20160.1"; havana_gene "OTTMUSG00000057766.1"; havana_transcript "OTTMUST00000141868.1";
chr6	HAVANA	UTR	54949254	54949597	.	-	.	gene_id "ENSMUSG00000038058.15"; transcript_id "ENSMUST00000060655.15"; exon_number "2"; exon_id "ENSMUSE00000654653.4"; gene_type "protein_coding"; gene_name "Nod1"; transcript_type "protein_coding"; transcript_name "Nod1-201"; protein_id "ENSMUSP00000055747.9"; transcript_support_level "1"; mgi_id "MGI:1341839"; tag "basic"; ccdsid "CCDS20160.1"; havana_gene "OTTMUSG00000057766.1"; havana_transcript "OTTMUST00000141868.1";
chr6	HAVANA	UTR	54926618	54926738	.	-	.	gene_id "ENSMUSG00000038058.15"; transcript_id "ENSMUST00000060655.15"; exon_number "3"; exon_id "2051";
chr6	HAVANA	start_codon	54926615	54926617	.	-	.	gene_id "ENSMUSG00000038058.15"; transcript_id "ENSMUST00000060655.15"; exon_number "4"; exon_id "2052";
chr6	HAVANA	exon	54926417	54926738	.	-	.	gene_id "ENSMUSG00000038058.15"; transcript_id "ENSMUST00000060655.15"; exon_number "5"; exon_id "ENSMUSE00000437296.2"; gene_type "protein_coding"; gene_name "Nod1"; transcript_type "protein_coding"; transcript_name "Nod1-201"; protein_id "ENSMUSP00000055747.9"; transcript_support_level "1"; mgi_id "MGI:1341839"; tag "basic"; ccdsid "CCDS20160.1"; havana_gene "OTTMUSG00000057766.1"; havana_transcript "OTTMUST00000141868.1";
chr6	HAVANA	CDS	54926417	54926617	.	-	.	gene_id "ENSMUSG00000038058.15"; transcript_id "ENSMUST00000060655.15"; exon_number "6"; exon_id "2053";
chr6	HAVANA	exon	54924934	54925108	.	-	.	gene_id "ENSMUSG00000038058.15"; transcript_id "ENSMUST00000060655.15"; exon_number "7"; exon_id "ENSMUSE00000437286.2"; gene_type "protein_coding"; gene_name "Nod1"; transcript_type "protein_coding"; transcript_name "Nod1-201"; protein_id "ENSMUSP00000055747.9"; transcript_support_level "1"; mgi_id "MGI:1341839"; tag "basic"; ccdsid "CCDS20160.1"; havana_gene "OTTMUSG00000057766.1"; havana_transcript "OTTMUST00000141868.1";
chr6	HAVANA	CDS	54924934	54925108	.	-	.	gene_id "ENSMUSG00000038058.15"; transcript_id "ENSMUST00000060655.15"; exon_number "8"; exon_id "ENSMUSE00000437286.2"; gene_type "protein_coding"; gene_name "Nod1"; transcript_type "protein_coding"; transcript_name "Nod1-201"; protein_id "ENSMUSP00000055747.9"; transcript_support_level "1"; mgi_id "MGI:1341839"; tag "basic"; ccdsid "CCDS20160.1"; havana_gene "OTTMUSG00000057766.1"; havana_transcript "OTTMUST00000141868.1";
chr6	HAVANA	exon	54920116	54921940	.	-	.	gene_id "ENSMUSG00000038058.15"; transcript_id "ENSMUST00000060655.15"; exon_number "9"; exon_id "ENSMUSE00000401934.3"; gene_type "protein_coding"; gene_name "Nod1"; transcript_type "protein_coding"; transcript_name "Nod1-201"; protein_id "ENSMUSP00000055747.9"; transcript_support_level "1"; mgi_id "MGI:1341839"; tag "basic"; ccdsid "CCDS20160.1"; havana_gene "OTTMUSG00000057766.1"; havana_transcript "OTTMUST00000141868.1";
chr6	HAVANA	CDS	54920116	54921940	.	-	.	gene_id "ENSMUSG00000038058.15"; transcript_id "ENSMUST00000060655.15"; exon_number "10"; exon_id "ENSMUSE00000401934.3"; gene_type "protein_coding"; gene_name "Nod1"; transcript_type "protein_coding"; transcript_name "Nod1-201"; protein_id "ENSMUSP00000055747.9"; transcript_support_level "1"; mgi_id "MGI:1341839"; tag "basic"; ccdsid "CCDS20160.1"; havana_gene "OTTMUSG00000057766.1"; havana_transcript "OTTMUST00000141868.1";
chr6	HAVANA	exon	54916289	54916372	.	-	.	gene_id "ENSMUSG00000038058.15"; transcript_id "ENSMUST00000060655.15"; exon_number "11"; exon_id "ENSMUSE00001369295.2"; gene_type "protein_coding"; gene_name "Nod1"; transcript_type "protein_coding"; transcript_name "Nod1-201"; protein_id "ENSMUSP00000055747.9"; transcript_support_level "1"; mgi_id "MGI:1341839"; tag "basic"; ccdsid "CCDS20160.1"; havana_gene "OTTMUSG00000057766.1"; havana_transcript "OTTMUST00000141868.1";
chr6	HAVANA	CDS	54916289	54916372	.	-	.	gene_id "ENSMUSG00000038058.15"; transcript_id "ENSMUST00000060655.15"; exon_number "12"; exon_id "ENSMUSE00001369295.2"; gene_type "protein_coding"; gene_name "Nod1"; transcript_type "protein_coding"; transcript_name "Nod1-201"; protein_id "ENSMUSP00000055747.9"; transcript_support_level "1"; mgi_id "MGI:1341839"; tag "basic"; ccdsid "CCDS20160.1"; havana_gene "OTTMUSG00000057766.1"; havana_transcript "OTTMUST00000141868.1";
chr6	HAVANA	exon	54915123	54915206	.	-	.	gene_id "ENSMUSG00000038058.15"; transcript_id "ENSMUST00000060655.15"; exon_number "13"; exon_id "ENSMUSE00001367650.2"; gene_type "protein_coding"; gene_name "Nod1"; transcript_type "protein_coding"; transcript_name "Nod1-201"; protein_id "ENSMUSP00000055747.9"; transcript_support_level "1"; mgi_id "MGI:1341839"; tag "basic"; ccdsid "CCDS20160.1"; havana_gene "OTTMUSG00000057766.1"; havana_transcript "OTTMUST00000141868.1";
chr6	HAVANA	CDS	54915123	54915206	.	-	.	gene_id "ENSMUSG00000038058.15"; transcript_id "ENSMUST00000060655.15"; exon_number "14"; exon_id "ENSMUSE00001367650.2"; gene_type "protein_coding"; gene_name "Nod1"; transcript_type "protein_coding"; transcript_name "Nod1-201"; protein_id "ENSMUSP00000055747.9"; transcript_support_level "1"; mgi_id "MGI:1341839"; tag "basic"; ccdsid "CCDS20160.1"; havana_gene "OTTMUSG00000057766.1"; havana_transcript "OTTMUST00000141868.1";
chr6	HAVANA	exon	54914339	54914422	.	-	.	gene_id "ENSMUSG00000038058.15"; transcript_id "ENSMUST00000060655.15"; exon_number "15"; exon_id "ENSMUSE00001365518.2"; gene_type "protein_coding"; gene_name "Nod1"; transcript_type "protein_coding"; transcript_name "Nod1-201"; protein_id "ENSMUSP00000055747.9"; transcript_support_level "1"; mgi_id "MGI:1341839"; tag "basic"; ccdsid "CCDS20160.1"; havana_gene "OTTMUSG00000057766.1"; havana_transcript "OTTMUST00000141868.1";
chr6	HAVANA	CDS	54914339	54914422	.	-	.	gene_id "ENSMUSG00000038058.15"; transcript_id "ENSMUST00000060655.15"; exon_number "16"; exon_id "ENSMUSE00001365518.2"; gene_type "protein_coding"; gene_name "Nod1"; transcript_type "protein_coding"; transcript_name "Nod1-201"; protein_id "ENSMUSP00000055747.9"; transcript_support_level "1"; mgi_id "MGI:1341839"; tag "basic"; ccdsid "CCDS20160.1"; havana_gene "OTTMUSG00000057766.1"; havana_transcript "OTTMUST00000141868.1";
chr6	HAVANA	exon	54911380	54911463	.	-	.	gene_id "ENSMUSG00000038058.15"; transcript_id "ENSMUST00000060655.15"; exon_number "17"; exon_id "ENSMUSE00000273310.2"; gene_type "protein_coding"; gene_name "Nod1"; transcript_type "protein_coding"; transcript_name "Nod1-201"; protein_id "ENSMUSP00000055747.9"; transcript_support_level "1"; mgi_id "MGI:1341839"; tag "basic"; ccdsid "CCDS20160.1"; havana_gene "OTTMUSG00000057766.1"; havana_transcript "OTTMUST00000141868.1";
chr6	HAVANA	CDS	54911380	54911463	.	-	.	gene_id "ENSMUSG00000038058.15"; transcript_id "ENSMUST00000060655.15"; exon_number "18"; exon_id "ENSMUSE00000273310.2"; gene_type "protein_coding"; gene_name "Nod1"; transcript_type "protein_coding"; transcript_name "Nod1-201"; protein_id "ENSMUSP00000055747.9"; transcript_support_level "1"; mgi_id "MGI:1341839"; tag "basic"; ccdsid "CCDS20160.1"; havana_gene "OTTMUSG00000057766.1"; havana_transcript "OTTMUST00000141868.1";
chr6	HAVANA	exon	54910545	54910628	.	-	.	gene_id "ENSMUSG00000038058.15"; transcript_id "ENSMUST00000060655.15"; exon_number "19"; exon_id "ENSMUSE00000273304.2"; gene_type "protein_coding"; gene_name "Nod1"; transcript_type "protein_coding"; transcript_name "Nod1-201"; protein_id "ENSMUSP00000055747.9"; transcript_support_level "1"; mgi_id "MGI:1341839"; tag "basic"; ccdsid "CCDS20160.1"; havana_gene "OTTMUSG00000057766.1"; havana_transcript "OTTMUST00000141868.1";
chr6	HAVANA	CDS	54910545	54910628	.	-	.	gene_id "ENSMUSG00000038058.15"; transcript_id "ENSMUST00000060655.15"; exon_number "20"; exon_id "ENSMUSE00000273304.2"; gene_type "protein_coding"; gene_name "Nod1"; transcript_type "protein_coding"; transcript_name "Nod1-201"; protein_id "ENSMUSP00000055747.9"; transcript_support_level "1"; mgi_id "MGI:1341839"; tag "basic"; ccdsid "CCDS20160.1"; havana_gene "OTTMUSG00000057766.1"; havana_transcript "OTTMUST00000141868.1";
chr6	HAVANA	exon	54907161	54907244	.	-	.	gene_id "ENSMUSG00000038058.15"; transcript_id "ENSMUST00000060655.15"; exon_number "21"; exon_id "ENSMUSE00000273299.2"; gene_type "protein_coding"; gene_name "Nod1"; transcript_type "protein_coding"; transcript_name "Nod1-201"; protein_id "ENSMUSP00000055747.9"; transcript_support_level "1"; mgi_id "MGI:1341839"; tag "basic"; ccdsid "CCDS20160.1"; havana_gene "OTTMUSG00000057766.1"; havana_transcript "OTTMUST00000141868.1";
chr6	HAVANA	CDS	54907161	54907244	.	-	.	gene_id "ENSMUSG00000038058.15"; transcript_id "ENSMUST00000060655.15"; exon_number "22"; exon_id "ENSMUSE00000273299.2"; gene_type "protein_coding"; gene_name "Nod1"; transcript_type "protein_coding"; transcript_name "Nod1-201"; protein_id "ENSMUSP00000055747.9"; transcript_support_level "1"; mgi_id "MGI:1341839"; tag "basic"; ccdsid "CCDS20160.1"; havana_gene "OTTMUSG00000057766.1"; havana_transcript "OTTMUST00000141868.1";
chr6	HAVANA	exon	54905020	54905103	.	-	.	gene_id "ENSMUSG00000038058.15"; transcript_id "ENSMUST00000060655.15"; exon_number "23"; exon_id "ENSMUSE00000381302.3"; gene_type "protein_coding"; gene_name "Nod1"; transcript_type "protein_coding"; transcript_name "Nod1-201"; protein_id "ENSMUSP00000055747.9"; transcript_support_level "1"; mgi_id "MGI:1341839"; tag "basic"; ccdsid "CCDS20160.1"; havana_gene "OTTMUSG00000057766.1"; havana_transcript "OTTMUST00000141868.1";
chr6	HAVANA	CDS	54905020	54905103	.	-	.	gene_id "ENSMUSG00000038058.15"; transcript_id "ENSMUST00000060655.15"; exon_number "24"; exon_id "ENSMUSE00000381302.3"; gene_type "protein_coding"; gene_name "Nod1"; transcript_type "protein_coding"; transcript_name "Nod1-201"; protein_id "ENSMUSP00000055747.9"; transcript_support_level "1"; mgi_id "MGI:1341839"; tag "basic"; ccdsid "CCDS20160.1"; havana_gene "OTTMUSG00000057766.1"; havana_transcript "OTTMUST00000141868.1";
chr6	HAVANA	CDS	54901925	54901994	.	-	.	gene_id "ENSMUSG00000038058.15"; transcript_id "ENSMUST00000060655.15"; exon_number "25"; exon_id "2054";
chr6	HAVANA	stop_codon	54901922	54901924	.	-	.	gene_id "ENSMUSG00000038058.15"; transcript_id "ENSMUST00000060655.15"; exon_number "26"; exon_id "2055";
chr6	HAVANA	exon	54900934	54901994	.	-	.	gene_id "ENSMUSG00000038058.15"; transcript_id "ENSMUST00000060655.15"; exon_number "27"; exon_id "ENSMUSE00000396160.8"; gene_type "protein_coding"; gene_name "Nod1"; transcript_type "protein_coding"; transcript_name "Nod1-201"; protein_id "ENSMUSP00000055747.9"; transcript_support_level "1"; mgi_id "MGI:1341839"; tag "basic"; ccdsid "CCDS20160.1"; havana_gene "OTTMUSG00000057766.1"; havana_transcript "OTTMUST00000141868.1";
chr6	HAVANA	UTR	54900934	54901924	.	-	.	gene_id "ENSMUSG00000038058.15"; transcript_id "ENSMUST00000060655.15"; exon_number "28"; exon_id "2056";
chr6	IsoQuant	transcript	54900934	54949632	.	-	.	gene_id "ENSMUSG00000038058.15"; transcript_id "transcript4115.chr6.nic"; exons "11";
chr6	IsoQuant	exon	54949254	54949632	.	-	.	gene_id "ENSMUSG00000038058.15"; transcript_id "transcript4115.chr6.nic"; exon_number "1"; exon_id "2057";
chr6	IsoQuant	exon	54926417	54926738	.	-	.	gene_id "ENSMUSG00000038058.15"; transcript_id "transcript4115.chr6.nic"; exon_number "2"; exon_id "ENSMUSE00000437296.2";
chr6	IsoQuant	exon	54924934	54925108	.	-	.	gene_id "ENSMUSG00000038058.15"; transcript_id "transcript4115.chr6.nic"; exon_number "3"; exon_id "ENSMUSE00000437286.2";
chr6	IsoQuant	exon	54920116	54921940	.	-	.	gene_id "ENSMUSG00000038058.15"; transcript_id "transcript4115.chr6.nic"; exon_number "4"; exon_id "ENSMUSE00000401934.3";
chr6	IsoQuant	exon	54916289	54916372	.	-	.	gene_id "ENSMUSG00000038058.15"; transcript_id "transcript4115.chr6.nic"; exon_number "5"; exon_id "ENSMUSE00001369295.2";
chr6	IsoQuant	exon	54914339	54914422	.	-	.	gene_id "ENSMUSG00000038058.15"; transcript_id "transcript4115.chr6.nic"; exon_number "6"; exon_id "ENSMUSE00001365518.2";
chr6	IsoQuant	exon	54911380	54911463	.	-	.	gene_id "ENSMUSG00000038058.15"; transcript_id "transcript4115.chr6.nic"; exon_number "7"; exon_id "ENSMUSE00000273310.2";
chr6	IsoQuant	exon	54910545	54910628	.	-	.	gene_id "ENSMUSG00000038058.15"; transcript_id "transcript4115.chr6.nic"; exon_number "8"; exon_id "ENSMUSE00000273304.2";
chr6	IsoQuant	exon	54907161	54907244	.	-	.	gene_id "ENSMUSG00000038058.15"; transcript_id "transcript4115.chr6.nic"; exon_number "9"; exon_id "ENSMUSE00000273299.2";
chr6	IsoQuant	exon	54905020	54905103	.	-	.	gene_id "ENSMUSG00000038058.15"; transcript_id "transcript4115.chr6.nic"; exon_number "10"; exon_id "ENSMUSE00000381302.3";
chr6	IsoQuant	exon	54900934	54901994	.	-	.	gene_id "ENSMUSG00000038058.15"; transcript_id "transcript4115.chr6.nic"; exon_number "11"; exon_id "ENSMUSE00000396160.8";
chr6	HAVANA	gene	54959565	54969935	.	-	.	gene_id "ENSMUSG00000002797.10"; transcripts "1"; gene_type "protein_coding"; gene_name "Ggct"; mgi_id "MGI:95700"; havana_gene "OTTMUSG00000023525.1";
chr6	HAVANA	transcript	54959565	54969935	.	-	.	gene_id "ENSMUSG00000002797.10"; transcript_id "ENSMUST00000131475.2"; exons "4"; gene_type "protein_coding"; gene_name "Ggct"; transcript_type "protein_coding"; transcript_name "Ggct-202"; protein_id "ENSMUSP00000120154.2"; transcript_support_level "1"; mgi_id "MGI:95700"; tag "basic"; ccdsid "CCDS20161.1"; havana_gene "OTTMUSG00000023525.1"; havana_transcript "OTTMUST00000057330.1";
chr6	HAVANA	UTR	54969821	54969935	.	-	.	gene_id "ENSMUSG00000002797.10"; transcript_id "ENSMUST00000131475.2"; exon_number "1"; exon_id "2058";
chr6	HAVANA	start_codon	54969818	54969820	.	-	.	gene_id "ENSMUSG00000002797.10"; transcript_id "ENSMUST00000131475.2"; exon_number "2"; exon_id "2059";
chr6	HAVANA	exon	54969680	54969935	.	-	.	gene_id "ENSMUSG00000002797.10"; transcript_id "ENSMUST00000131475.2"; exon_number "3"; exon_id "ENSMUSE00000734224.2"; gene_type "protein_coding"; gene_name "Ggct"; transcript_type "protein_coding"; transcript_name "Ggct-202"; protein_id "ENSMUSP00000120154.2"; transcript_support_level "1"; mgi_id "MGI:95700"; tag "basic"; ccdsid "CCDS20161.1"; havana_gene "OTTMUSG00000023525.1"; havana_transcript "OTTMUST00000057330.1";
chr6	HAVANA	CDS	54969680	54969820	.	-	.	gene_id "ENSMUSG00000002797.10"; transcript_id "ENSMUST00000131475.2"; exon_number "4"; exon_id "2060";
chr6	HAVANA	exon	54966397	54966542	.	-	.	gene_id "ENSMUSG00000002797.10"; transcript_id "ENSMUST00000131475.2"; exon_number "5"; exon_id "ENSMUSE00000273246.2"; gene_type "protein_coding"; gene_name "Ggct"; transcript_type "protein_coding"; transcript_name "Ggct-202"; protein_id "ENSMUSP00000120154.2"; transcript_support_level "1"; mgi_id "MGI:95700"; tag "basic"; ccdsid "CCDS20161.1"; havana_gene "OTTMUSG00000023525.1"; havana_transcript "OTTMUST00000057330.1";
chr6	HAVANA	CDS	54966397	54966542	.	-	.	gene_id "ENSMUSG00000002797.10"; transcript_id "ENSMUST00000131475.2"; exon_number "6"; exon_id "ENSMUSE00000273246.2"; gene_type "protein_coding"; gene_name "Ggct"; transcript_type "protein_coding"; transcript_name "Ggct-202"; protein_id "ENSMUSP00000120154.2"; transcript_support_level "1"; mgi_id "MGI:95700"; tag "basic"; ccdsid "CCDS20161.1"; havana_gene "OTTMUSG00000023525.1"; havana_transcript "OTTMUST00000057330.1";
chr6	HAVANA	exon	54963818	54963953	.	-	.	gene_id "ENSMUSG00000002797.10"; transcript_id "ENSMUST00000131475.2"; exon_number "7"; exon_id "ENSMUSE00001367155.2"; gene_type "protein_coding"; gene_name "Ggct"; transcript_type "protein_coding"; transcript_name "Ggct-202"; protein_id "ENSMUSP00000120154.2"; transcript_support_level "1"; mgi_id "MGI:95700"; tag "basic"; ccdsid "CCDS20161.1"; havana_gene "OTTMUSG00000023525.1"; havana_transcript "OTTMUST00000057330.1";
chr6	HAVANA	CDS	54963818	54963953	.	-	.	gene_id "ENSMUSG00000002797.10"; transcript_id "ENSMUST00000131475.2"; exon_number "8"; exon_id "ENSMUSE00001367155.2"; gene_type "protein_coding"; gene_name "Ggct"; transcript_type "protein_coding"; transcript_name "Ggct-202"; protein_id "ENSMUSP00000120154.2"; transcript_support_level "1"; mgi_id "MGI:95700"; tag "basic"; ccdsid "CCDS20161.1"; havana_gene "OTTMUSG00000023525.1"; havana_transcript "OTTMUST00000057330.1";
chr6	HAVANA	CDS	54962846	54962986	.	-	.	gene_id "ENSMUSG00000002797.10"; transcript_id "ENSMUST00000131475.2"; exon_number "9"; exon_id "2061";
chr6	HAVANA	stop_codon	54962843	54962845	.	-	.	gene_id "ENSMUSG00000002797.10"; transcript_id "ENSMUST00000131475.2"; exon_number "10"; exon_id "2062";
chr6	HAVANA	exon	54959565	54962986	.	-	.	gene_id "ENSMUSG00000002797.10"; transcript_id "ENSMUST00000131475.2"; exon_number "11"; exon_id "ENSMUSE00000779142.2"; gene_type "protein_coding"; gene_name "Ggct"; transcript_type "protein_coding"; transcript_name "Ggct-202"; protein_id "ENSMUSP00000120154.2"; transcript_support_level "1"; mgi_id "MGI:95700"; tag "basic"; ccdsid "CCDS20161.1"; havana_gene "OTTMUSG00000023525.1"; havana_transcript "OTTMUST00000057330.1";
chr6	HAVANA	UTR	54959565	54962845	.	-	.	gene_id "ENSMUSG00000002797.10"; transcript_id "ENSMUST00000131475.2"; exon_number "12"; exon_id "2063";
chr6	HAVANA	gene	55014992	55056485	.	+	.	gene_id "ENSMUSG00000029777.11"; transcripts "1"; gene_type "protein_coding"; gene_name "Gars1"; mgi_id "MGI:2449057"; havana_gene "OTTMUSG00000057767.1";
chr6	HAVANA	transcript	55014992	55056485	.	+	.	gene_id "ENSMUSG00000029777.11"; transcript_id "ENSMUST00000003572.10"; exons "17"; gene_type "protein_coding"; gene_name "Gars1"; transcript_type "protein_coding"; transcript_name "Gars1-201"; protein_id "ENSMUSP00000003572.9"; transcript_support_level "1"; mgi_id "MGI:2449057"; tag "basic"; ccdsid "CCDS39492.1"; havana_gene "OTTMUSG00000057767.1"; havana_transcript "OTTMUST00000141876.1";
chr6	HAVANA	UTR	55014992	55015026	.	+	.	gene_id "ENSMUSG00000029777.11"; transcript_id "ENSMUST00000003572.10"; exon_number "1"; exon_id "2064";
chr6	HAVANA	exon	55014992	55015218	.	+	.	gene_id "ENSMUSG00000029777.11"; transcript_id "ENSMUST00000003572.10"; exon_number "2"; exon_id "ENSMUSE00000273099.6"; gene_type "protein_coding"; gene_name "Gars1"; transcript_type "protein_coding"; transcript_name "Gars1-201"; protein_id "ENSMUSP00000003572.9"; transcript_support_level "1"; mgi_id "MGI:2449057"; tag "basic"; ccdsid "CCDS39492.1"; havana_gene "OTTMUSG00000057767.1"; havana_transcript "OTTMUST00000141876.1";
chr6	HAVANA	start_codon	55015027	55015029	.	+	.	gene_id "ENSMUSG00000029777.11"; transcript_id "ENSMUST00000003572.10"; exon_number "3"; exon_id "2065";
chr6	HAVANA	CDS	55015027	55015218	.	+	.	gene_id "ENSMUSG00000029777.11"; transcript_id "ENSMUST00000003572.10"; exon_number "4"; exon_id "2066";
chr6	HAVANA	CDS	55023399	55023500	.	+	.	gene_id "ENSMUSG00000029777.11"; transcript_id "ENSMUST00000003572.10"; exon_number "5"; exon_id "ENSMUSE00000192682.2"; gene_type "protein_coding"; gene_name "Gars1"; transcript_type "protein_coding"; transcript_name "Gars1-201"; protein_id "ENSMUSP00000003572.9"; transcript_support_level "1"; mgi_id "MGI:2449057"; tag "basic"; ccdsid "CCDS39492.1"; havana_gene "OTTMUSG00000057767.1"; havana_transcript "OTTMUST00000141876.1";
chr6	HAVANA	exon	55023399	55023500	.	+	.	gene_id "ENSMUSG00000029777.11"; transcript_id "ENSMUST00000003572.10"; exon_number "6"; exon_id "ENSMUSE00000192682.2"; gene_type "protein_coding"; gene_name "Gars1"; transcript_type "protein_coding"; transcript_name "Gars1-201"; protein_id "ENSMUSP00000003572.9"; transcript_support_level "1"; mgi_id "MGI:2449057"; tag "basic"; ccdsid "CCDS39492.1"; havana_gene "OTTMUSG00000057767.1"; havana_transcript "OTTMUST00000141876.1";
chr6	HAVANA	CDS	55025052	55025154	.	+	.	gene_id "ENSMUSG00000029777.11"; transcript_id "ENSMUST00000003572.10"; exon_number "7"; exon_id "ENSMUSE00000192665.2"; gene_type "protein_coding"; gene_name "Gars1"; transcript_type "protein_coding"; transcript_name "Gars1-201"; protein_id "ENSMUSP00000003572.9"; transcript_support_level "1"; mgi_id "MGI:2449057"; tag "basic"; ccdsid "CCDS39492.1"; havana_gene "OTTMUSG00000057767.1"; havana_transcript "OTTMUST00000141876.1";
chr6	HAVANA	exon	55025052	55025154	.	+	.	gene_id "ENSMUSG00000029777.11"; transcript_id "ENSMUST00000003572.10"; exon_number "8"; exon_id "ENSMUSE00000192665.2"; gene_type "protein_coding"; gene_name "Gars1"; transcript_type "protein_coding"; transcript_name "Gars1-201"; protein_id "ENSMUSP00000003572.9"; transcript_support_level "1"; mgi_id "MGI:2449057"; tag "basic"; ccdsid "CCDS39492.1"; havana_gene "OTTMUSG00000057767.1"; havana_transcript "OTTMUST00000141876.1";
chr6	HAVANA	CDS	55027305	55027446	.	+	.	gene_id "ENSMUSG00000029777.11"; transcript_id "ENSMUST00000003572.10"; exon_number "9"; exon_id "ENSMUSE00000192662.2"; gene_type "protein_coding"; gene_name "Gars1"; transcript_type "protein_coding"; transcript_name "Gars1-201"; protein_id "ENSMUSP00000003572.9"; transcript_support_level "1"; mgi_id "MGI:2449057"; tag "basic"; ccdsid "CCDS39492.1"; havana_gene "OTTMUSG00000057767.1"; havana_transcript "OTTMUST00000141876.1";
chr6	HAVANA	exon	55027305	55027446	.	+	.	gene_id "ENSMUSG00000029777.11"; transcript_id "ENSMUST00000003572.10"; exon_number "10"; exon_id "ENSMUSE00000192662.2"; gene_type "protein_coding"; gene_name "Gars1"; transcript_type "protein_coding"; transcript_name "Gars1-201"; protein_id "ENSMUSP00000003572.9"; transcript_support_level "1"; mgi_id "MGI:2449057"; tag "basic"; ccdsid "CCDS39492.1"; havana_gene "OTTMUSG00000057767.1"; havana_transcript "OTTMUST00000141876.1";
chr6	HAVANA	CDS	55029161	55029249	.	+	.	gene_id "ENSMUSG00000029777.11"; transcript_id "ENSMUST00000003572.10"; exon_number "11"; exon_id "ENSMUSE00001369172.2"; gene_type "protein_coding"; gene_name "Gars1"; transcript_type "protein_coding"; transcript_name "Gars1-201"; protein_id "ENSMUSP00000003572.9"; transcript_support_level "1"; mgi_id "MGI:2449057"; tag "basic"; ccdsid "CCDS39492.1"; havana_gene "OTTMUSG00000057767.1"; havana_transcript "OTTMUST00000141876.1";
chr6	HAVANA	exon	55029161	55029249	.	+	.	gene_id "ENSMUSG00000029777.11"; transcript_id "ENSMUST00000003572.10"; exon_number "12"; exon_id "ENSMUSE00001369172.2"; gene_type "protein_coding"; gene_name "Gars1"; transcript_type "protein_coding"; transcript_name "Gars1-201"; protein_id "ENSMUSP00000003572.9"; transcript_support_level "1"; mgi_id "MGI:2449057"; tag "basic"; ccdsid "CCDS39492.1"; havana_gene "OTTMUSG00000057767.1"; havana_transcript "OTTMUST00000141876.1";
chr6	HAVANA	CDS	55030114	55030190	.	+	.	gene_id "ENSMUSG00000029777.11"; transcript_id "ENSMUST00000003572.10"; exon_number "13"; exon_id "ENSMUSE00001365482.2"; gene_type "protein_coding"; gene_name "Gars1"; transcript_type "protein_coding"; transcript_name "Gars1-201"; protein_id "ENSMUSP00000003572.9"; transcript_support_level "1"; mgi_id "MGI:2449057"; tag "basic"; ccdsid "CCDS39492.1"; havana_gene "OTTMUSG00000057767.1"; havana_transcript "OTTMUST00000141876.1";
chr6	HAVANA	exon	55030114	55030190	.	+	.	gene_id "ENSMUSG00000029777.11"; transcript_id "ENSMUST00000003572.10"; exon_number "14"; exon_id "ENSMUSE00001365482.2"; gene_type "protein_coding"; gene_name "Gars1"; transcript_type "protein_coding"; transcript_name "Gars1-201"; protein_id "ENSMUSP00000003572.9"; transcript_support_level "1"; mgi_id "MGI:2449057"; tag "basic"; ccdsid "CCDS39492.1"; havana_gene "OTTMUSG00000057767.1"; havana_transcript "OTTMUST00000141876.1";
chr6	HAVANA	CDS	55032735	55032880	.	+	.	gene_id "ENSMUSG00000029777.11"; transcript_id "ENSMUST00000003572.10"; exon_number "15"; exon_id "ENSMUSE00001365762.2"; gene_type "protein_coding"; gene_name "Gars1"; transcript_type "protein_coding"; transcript_name "Gars1-201"; protein_id "ENSMUSP00000003572.9"; transcript_support_level "1"; mgi_id "MGI:2449057"; tag "basic"; ccdsid "CCDS39492.1"; havana_gene "OTTMUSG00000057767.1"; havana_transcript "OTTMUST00000141876.1";
chr6	HAVANA	exon	55032735	55032880	.	+	.	gene_id "ENSMUSG00000029777.11"; transcript_id "ENSMUST00000003572.10"; exon_number "16"; exon_id "ENSMUSE00001365762.2"; gene_type "protein_coding"; gene_name "Gars1"; transcript_type "protein_coding"; transcript_name "Gars1-201"; protein_id "ENSMUSP00000003572.9"; transcript_support_level "1"; mgi_id "MGI:2449057"; tag "basic"; ccdsid "CCDS39492.1"; havana_gene "OTTMUSG00000057767.1"; havana_transcript "OTTMUST00000141876.1";
chr6	HAVANA	CDS	55037894	55038043	.	+	.	gene_id "ENSMUSG00000029777.11"; transcript_id "ENSMUST00000003572.10"; exon_number "17"; exon_id "ENSMUSE00000273055.2"; gene_type "protein_coding"; gene_name "Gars1"; transcript_type "protein_coding"; transcript_name "Gars1-201"; protein_id "ENSMUSP00000003572.9"; transcript_support_level "1"; mgi_id "MGI:2449057"; tag "basic"; ccdsid "CCDS39492.1"; havana_gene "OTTMUSG00000057767.1"; havana_transcript "OTTMUST00000141876.1";
chr6	HAVANA	exon	55037894	55038043	.	+	.	gene_id "ENSMUSG00000029777.11"; transcript_id "ENSMUST00000003572.10"; exon_number "18"; exon_id "ENSMUSE00000273055.2"; gene_type "protein_coding"; gene_name "Gars1"; transcript_type "protein_coding"; transcript_name "Gars1-201"; protein_id "ENSMUSP00000003572.9"; transcript_support_level "1"; mgi_id "MGI:2449057"; tag "basic"; ccdsid "CCDS39492.1"; havana_gene "OTTMUSG00000057767.1"; havana_transcript "OTTMUST00000141876.1";
chr6	HAVANA	CDS	55040076	55040238	.	+	.	gene_id "ENSMUSG00000029777.11"; transcript_id "ENSMUST00000003572.10"; exon_number "19"; exon_id "ENSMUSE00000273050.2"; gene_type "protein_coding"; gene_name "Gars1"; transcript_type "protein_coding"; transcript_name "Gars1-201"; protein_id "ENSMUSP00000003572.9"; transcript_support_level "1"; mgi_id "MGI:2449057"; tag "basic"; ccdsid "CCDS39492.1"; havana_gene "OTTMUSG00000057767.1"; havana_transcript "OTTMUST00000141876.1";
chr6	HAVANA	exon	55040076	55040238	.	+	.	gene_id "ENSMUSG00000029777.11"; transcript_id "ENSMUST00000003572.10"; exon_number "20"; exon_id "ENSMUSE00000273050.2"; gene_type "protein_coding"; gene_name "Gars1"; transcript_type "protein_coding"; transcript_name "Gars1-201"; protein_id "ENSMUSP00000003572.9"; transcript_support_level "1"; mgi_id "MGI:2449057"; tag "basic"; ccdsid "CCDS39492.1"; havana_gene "OTTMUSG00000057767.1"; havana_transcript "OTTMUST00000141876.1";
chr6	HAVANA	CDS	55042433	55042597	.	+	.	gene_id "ENSMUSG00000029777.11"; transcript_id "ENSMUST00000003572.10"; exon_number "21"; exon_id "ENSMUSE00000192667.2"; gene_type "protein_coding"; gene_name "Gars1"; transcript_type "protein_coding"; transcript_name "Gars1-201"; protein_id "ENSMUSP00000003572.9"; transcript_support_level "1"; mgi_id "MGI:2449057"; tag "basic"; ccdsid "CCDS39492.1"; havana_gene "OTTMUSG00000057767.1"; havana_transcript "OTTMUST00000141876.1";
chr6	HAVANA	exon	55042433	55042597	.	+	.	gene_id "ENSMUSG00000029777.11"; transcript_id "ENSMUST00000003572.10"; exon_number "22"; exon_id "ENSMUSE00000192667.2"; gene_type "protein_coding"; gene_name "Gars1"; transcript_type "protein_coding"; transcript_name "Gars1-201"; protein_id "ENSMUSP00000003572.9"; transcript_support_level "1"; mgi_id "MGI:2449057"; tag "basic"; ccdsid "CCDS39492.1"; havana_gene "OTTMUSG00000057767.1"; havana_transcript "OTTMUST00000141876.1";
chr6	HAVANA	CDS	55045046	55045153	.	+	.	gene_id "ENSMUSG00000029777.11"; transcript_id "ENSMUST00000003572.10"; exon_number "23"; exon_id "ENSMUSE00000192675.2"; gene_type "protein_coding"; gene_name "Gars1"; transcript_type "protein_coding"; transcript_name "Gars1-201"; protein_id "ENSMUSP00000003572.9"; transcript_support_level "1"; mgi_id "MGI:2449057"; tag "basic"; ccdsid "CCDS39492.1"; havana_gene "OTTMUSG00000057767.1"; havana_transcript "OTTMUST00000141876.1";
chr6	HAVANA	exon	55045046	55045153	.	+	.	gene_id "ENSMUSG00000029777.11"; transcript_id "ENSMUST00000003572.10"; exon_number "24"; exon_id "ENSMUSE00000192675.2"; gene_type "protein_coding"; gene_name "Gars1"; transcript_type "protein_coding"; transcript_name "Gars1-201"; protein_id "ENSMUSP00000003572.9"; transcript_support_level "1"; mgi_id "MGI:2449057"; tag "basic"; ccdsid "CCDS39492.1"; havana_gene "OTTMUSG00000057767.1"; havana_transcript "OTTMUST00000141876.1";
chr6	HAVANA	CDS	55046326	55046471	.	+	.	gene_id "ENSMUSG00000029777.11"; transcript_id "ENSMUST00000003572.10"; exon_number "25"; exon_id "ENSMUSE00000192671.3"; gene_type "protein_coding"; gene_name "Gars1"; transcript_type "protein_coding"; transcript_name "Gars1-201"; protein_id "ENSMUSP00000003572.9"; transcript_support_level "1"; mgi_id "MGI:2449057"; tag "basic"; ccdsid "CCDS39492.1"; havana_gene "OTTMUSG00000057767.1"; havana_transcript "OTTMUST00000141876.1";
chr6	HAVANA	exon	55046326	55046471	.	+	.	gene_id "ENSMUSG00000029777.11"; transcript_id "ENSMUST00000003572.10"; exon_number "26"; exon_id "ENSMUSE00000192671.3"; gene_type "protein_coding"; gene_name "Gars1"; transcript_type "protein_coding"; transcript_name "Gars1-201"; protein_id "ENSMUSP00000003572.9"; transcript_support_level "1"; mgi_id "MGI:2449057"; tag "basic"; ccdsid "CCDS39492.1"; havana_gene "OTTMUSG00000057767.1"; havana_transcript "OTTMUST00000141876.1";
chr6	HAVANA	CDS	55050324	55050409	.	+	.	gene_id "ENSMUSG00000029777.11"; transcript_id "ENSMUST00000003572.10"; exon_number "27"; exon_id "ENSMUSE00000192663.2"; gene_type "protein_coding"; gene_name "Gars1"; transcript_type "protein_coding"; transcript_name "Gars1-201"; protein_id "ENSMUSP00000003572.9"; transcript_support_level "1"; mgi_id "MGI:2449057"; tag "basic"; ccdsid "CCDS39492.1"; havana_gene "OTTMUSG00000057767.1"; havana_transcript "OTTMUST00000141876.1";
chr6	HAVANA	exon	55050324	55050409	.	+	.	gene_id "ENSMUSG00000029777.11"; transcript_id "ENSMUST00000003572.10"; exon_number "28"; exon_id "ENSMUSE00000192663.2"; gene_type "protein_coding"; gene_name "Gars1"; transcript_type "protein_coding"; transcript_name "Gars1-201"; protein_id "ENSMUSP00000003572.9"; transcript_support_level "1"; mgi_id "MGI:2449057"; tag "basic"; ccdsid "CCDS39492.1"; havana_gene "OTTMUSG00000057767.1"; havana_transcript "OTTMUST00000141876.1";
chr6	HAVANA	CDS	55052367	55052476	.	+	.	gene_id "ENSMUSG00000029777.11"; transcript_id "ENSMUST00000003572.10"; exon_number "29"; exon_id "ENSMUSE00000192678.2"; gene_type "protein_coding"; gene_name "Gars1"; transcript_type "protein_coding"; transcript_name "Gars1-201"; protein_id "ENSMUSP00000003572.9"; transcript_support_level "1"; mgi_id "MGI:2449057"; tag "basic"; ccdsid "CCDS39492.1"; havana_gene "OTTMUSG00000057767.1"; havana_transcript "OTTMUST00000141876.1";
chr6	HAVANA	exon	55052367	55052476	.	+	.	gene_id "ENSMUSG00000029777.11"; transcript_id "ENSMUST00000003572.10"; exon_number "30"; exon_id "ENSMUSE00000192678.2"; gene_type "protein_coding"; gene_name "Gars1"; transcript_type "protein_coding"; transcript_name "Gars1-201"; protein_id "ENSMUSP00000003572.9"; transcript_support_level "1"; mgi_id "MGI:2449057"; tag "basic"; ccdsid "CCDS39492.1"; havana_gene "OTTMUSG00000057767.1"; havana_transcript "OTTMUST00000141876.1";
chr6	HAVANA	CDS	55053940	55054033	.	+	.	gene_id "ENSMUSG00000029777.11"; transcript_id "ENSMUST00000003572.10"; exon_number "31"; exon_id "ENSMUSE00000192656.2"; gene_type "protein_coding"; gene_name "Gars1"; transcript_type "protein_coding"; transcript_name "Gars1-201"; protein_id "ENSMUSP00000003572.9"; transcript_support_level "1"; mgi_id "MGI:2449057"; tag "basic"; ccdsid "CCDS39492.1"; havana_gene "OTTMUSG00000057767.1"; havana_transcript "OTTMUST00000141876.1";
chr6	HAVANA	exon	55053940	55054033	.	+	.	gene_id "ENSMUSG00000029777.11"; transcript_id "ENSMUST00000003572.10"; exon_number "32"; exon_id "ENSMUSE00000192656.2"; gene_type "protein_coding"; gene_name "Gars1"; transcript_type "protein_coding"; transcript_name "Gars1-201"; protein_id "ENSMUSP00000003572.9"; transcript_support_level "1"; mgi_id "MGI:2449057"; tag "basic"; ccdsid "CCDS39492.1"; havana_gene "OTTMUSG00000057767.1"; havana_transcript "OTTMUST00000141876.1";
chr6	HAVANA	CDS	55054568	55054758	.	+	.	gene_id "ENSMUSG00000029777.11"; transcript_id "ENSMUST00000003572.10"; exon_number "33"; exon_id "ENSMUSE00000192676.2"; gene_type "protein_coding"; gene_name "Gars1"; transcript_type "protein_coding"; transcript_name "Gars1-201"; protein_id "ENSMUSP00000003572.9"; transcript_support_level "1"; mgi_id "MGI:2449057"; tag "basic"; ccdsid "CCDS39492.1"; havana_gene "OTTMUSG00000057767.1"; havana_transcript "OTTMUST00000141876.1";
chr6	HAVANA	exon	55054568	55054758	.	+	.	gene_id "ENSMUSG00000029777.11"; transcript_id "ENSMUST00000003572.10"; exon_number "34"; exon_id "ENSMUSE00000192676.2"; gene_type "protein_coding"; gene_name "Gars1"; transcript_type "protein_coding"; transcript_name "Gars1-201"; protein_id "ENSMUSP00000003572.9"; transcript_support_level "1"; mgi_id "MGI:2449057"; tag "basic"; ccdsid "CCDS39492.1"; havana_gene "OTTMUSG00000057767.1"; havana_transcript "OTTMUST00000141876.1";
chr6	HAVANA	CDS	55056205	55056327	.	+	.	gene_id "ENSMUSG00000029777.11"; transcript_id "ENSMUST00000003572.10"; exon_number "35"; exon_id "2067";
chr6	HAVANA	exon	55056205	55056485	.	+	.	gene_id "ENSMUSG00000029777.11"; transcript_id "ENSMUST00000003572.10"; exon_number "36"; exon_id "ENSMUSE00000384119.11"; gene_type "protein_coding"; gene_name "Gars1"; transcript_type "protein_coding"; transcript_name "Gars1-201"; protein_id "ENSMUSP00000003572.9"; transcript_support_level "1"; mgi_id "MGI:2449057"; tag "basic"; ccdsid "CCDS39492.1"; havana_gene "OTTMUSG00000057767.1"; havana_transcript "OTTMUST00000141876.1";
chr6	HAVANA	stop_codon	55056328	55056330	.	+	.	gene_id "ENSMUSG00000029777.11"; transcript_id "ENSMUST00000003572.10"; exon_number "37"; exon_id "2068";
chr6	HAVANA	UTR	55056328	55056485	.	+	.	gene_id "ENSMUSG00000029777.11"; transcript_id "ENSMUST00000003572.10"; exon_number "38"; exon_id "2069";
chr6	HAVANA	gene	55067034	55110001	.	-	.	gene_id "ENSMUSG00000003476.17"; transcripts "1"; gene_type "protein_coding"; gene_name "Crhr2"; mgi_id "MGI:894312"; havana_gene "OTTMUSG00000035963.1";
chr6	HAVANA	transcript	55067034	55109999	.	-	.	gene_id "ENSMUSG00000003476.17"; transcript_id "ENSMUST00000003568.15"; exons "13"; gene_type "protein_coding"; gene_name "Crhr2"; transcript_type "protein_coding"; transcript_name "Crhr2-201"; protein_id "ENSMUSP00000003568.9"; transcript_support_level "1"; mgi_id "MGI:894312"; tag "basic"; ccdsid "CCDS20162.1"; havana_gene "OTTMUSG00000035963.1"; havana_transcript "OTTMUST00000092261.1";
chr6	HAVANA	UTR	55109827	55109999	.	-	.	gene_id "ENSMUSG00000003476.17"; transcript_id "ENSMUST00000003568.15"; exon_number "1"; exon_id "2070";
chr6	HAVANA	start_codon	55109824	55109826	.	-	.	gene_id "ENSMUSG00000003476.17"; transcript_id "ENSMUST00000003568.15"; exon_number "2"; exon_id "2071";
chr6	HAVANA	exon	55109755	55109999	.	-	.	gene_id "ENSMUSG00000003476.17"; transcript_id "ENSMUST00000003568.15"; exon_number "3"; exon_id "ENSMUSE00000892296.2"; gene_type "protein_coding"; gene_name "Crhr2"; transcript_type "protein_coding"; transcript_name "Crhr2-201"; protein_id "ENSMUSP00000003568.9"; transcript_support_level "1"; mgi_id "MGI:894312"; tag "basic"; ccdsid "CCDS20162.1"; havana_gene "OTTMUSG00000035963.1"; havana_transcript "OTTMUST00000092261.1";
chr6	HAVANA	CDS	55109755	55109826	.	-	.	gene_id "ENSMUSG00000003476.17"; transcript_id "ENSMUST00000003568.15"; exon_number "4"; exon_id "ENSMUSE00000874597.2"; gene_type "protein_coding"; gene_name "Crhr2"; transcript_type "protein_coding"; transcript_name "Crhr2-201"; protein_id "ENSMUSP00000003568.9"; transcript_support_level "1"; mgi_id "MGI:894312"; tag "basic"; ccdsid "CCDS20162.1"; havana_gene "OTTMUSG00000035963.1"; havana_transcript "OTTMUST00000092261.1";
chr6	HAVANA	exon	55100668	55100758	.	-	.	gene_id "ENSMUSG00000003476.17"; transcript_id "ENSMUST00000003568.15"; exon_number "5"; exon_id "ENSMUSE00001298293.2"; gene_type "protein_coding"; gene_name "Crhr2"; transcript_type "protein_coding"; transcript_name "Crhr2-201"; protein_id "ENSMUSP00000003568.9"; transcript_support_level "1"; mgi_id "MGI:894312"; tag "basic"; ccdsid "CCDS20162.1"; havana_gene "OTTMUSG00000035963.1"; havana_transcript "OTTMUST00000092261.1";
chr6	HAVANA	CDS	55100668	55100758	.	-	.	gene_id "ENSMUSG00000003476.17"; transcript_id "ENSMUST00000003568.15"; exon_number "6"; exon_id "ENSMUSE00001298293.2"; gene_type "protein_coding"; gene_name "Crhr2"; transcript_type "protein_coding"; transcript_name "Crhr2-201"; protein_id "ENSMUSP00000003568.9"; transcript_support_level "1"; mgi_id "MGI:894312"; tag "basic"; ccdsid "CCDS20162.1"; havana_gene "OTTMUSG00000035963.1"; havana_transcript "OTTMUST00000092261.1";
chr6	HAVANA	exon	55094399	55094524	.	-	.	gene_id "ENSMUSG00000003476.17"; transcript_id "ENSMUST00000003568.15"; exon_number "7"; exon_id "ENSMUSE00001305555.2"; gene_type "protein_coding"; gene_name "Crhr2"; transcript_type "protein_coding"; transcript_name "Crhr2-201"; protein_id "ENSMUSP00000003568.9"; transcript_support_level "1"; mgi_id "MGI:894312"; tag "basic"; ccdsid "CCDS20162.1"; havana_gene "OTTMUSG00000035963.1"; havana_transcript "OTTMUST00000092261.1";
chr6	HAVANA	CDS	55094399	55094524	.	-	.	gene_id "ENSMUSG00000003476.17"; transcript_id "ENSMUST00000003568.15"; exon_number "8"; exon_id "ENSMUSE00001305555.2"; gene_type "protein_coding"; gene_name "Crhr2"; transcript_type "protein_coding"; transcript_name "Crhr2-201"; protein_id "ENSMUSP00000003568.9"; transcript_support_level "1"; mgi_id "MGI:894312"; tag "basic"; ccdsid "CCDS20162.1"; havana_gene "OTTMUSG00000035963.1"; havana_transcript "OTTMUST00000092261.1";
chr6	HAVANA	exon	55081709	55081794	.	-	.	gene_id "ENSMUSG00000003476.17"; transcript_id "ENSMUST00000003568.15"; exon_number "9"; exon_id "ENSMUSE00001286893.2"; gene_type "protein_coding"; gene_name "Crhr2"; transcript_type "protein_coding"; transcript_name "Crhr2-201"; protein_id "ENSMUSP00000003568.9"; transcript_support_level "1"; mgi_id "MGI:894312"; tag "basic"; ccdsid "CCDS20162.1"; havana_gene "OTTMUSG00000035963.1"; havana_transcript "OTTMUST00000092261.1";
chr6	HAVANA	CDS	55081709	55081794	.	-	.	gene_id "ENSMUSG00000003476.17"; transcript_id "ENSMUST00000003568.15"; exon_number "10"; exon_id "ENSMUSE00001286893.2"; gene_type "protein_coding"; gene_name "Crhr2"; transcript_type "protein_coding"; transcript_name "Crhr2-201"; protein_id "ENSMUSP00000003568.9"; transcript_support_level "1"; mgi_id "MGI:894312"; tag "basic"; ccdsid "CCDS20162.1"; havana_gene "OTTMUSG00000035963.1"; havana_transcript "OTTMUST00000092261.1";
chr6	HAVANA	exon	55080153	55080259	.	-	.	gene_id "ENSMUSG00000003476.17"; transcript_id "ENSMUST00000003568.15"; exon_number "11"; exon_id "ENSMUSE00001312709.2"; gene_type "protein_coding"; gene_name "Crhr2"; transcript_type "protein_coding"; transcript_name "Crhr2-201"; protein_id "ENSMUSP00000003568.9"; transcript_support_level "1"; mgi_id "MGI:894312"; tag "basic"; ccdsid "CCDS20162.1"; havana_gene "OTTMUSG00000035963.1"; havana_transcript "OTTMUST00000092261.1";
chr6	HAVANA	CDS	55080153	55080259	.	-	.	gene_id "ENSMUSG00000003476.17"; transcript_id "ENSMUST00000003568.15"; exon_number "12"; exon_id "ENSMUSE00001312709.2"; gene_type "protein_coding"; gene_name "Crhr2"; transcript_type "protein_coding"; transcript_name "Crhr2-201"; protein_id "ENSMUSP00000003568.9"; transcript_support_level "1"; mgi_id "MGI:894312"; tag "basic"; ccdsid "CCDS20162.1"; havana_gene "OTTMUSG00000035963.1"; havana_transcript "OTTMUST00000092261.1";
chr6	HAVANA	exon	55079736	55079853	.	-	.	gene_id "ENSMUSG00000003476.17"; transcript_id "ENSMUST00000003568.15"; exon_number "13"; exon_id "ENSMUSE00001272040.2"; gene_type "protein_coding"; gene_name "Crhr2"; transcript_type "protein_coding"; transcript_name "Crhr2-201"; protein_id "ENSMUSP00000003568.9"; transcript_support_level "1"; mgi_id "MGI:894312"; tag "basic"; ccdsid "CCDS20162.1"; havana_gene "OTTMUSG00000035963.1"; havana_transcript "OTTMUST00000092261.1";
chr6	HAVANA	CDS	55079736	55079853	.	-	.	gene_id "ENSMUSG00000003476.17"; transcript_id "ENSMUST00000003568.15"; exon_number "14"; exon_id "ENSMUSE00001272040.2"; gene_type "protein_coding"; gene_name "Crhr2"; transcript_type "protein_coding"; transcript_name "Crhr2-201"; protein_id "ENSMUSP00000003568.9"; transcript_support_level "1"; mgi_id "MGI:894312"; tag "basic"; ccdsid "CCDS20162.1"; havana_gene "OTTMUSG00000035963.1"; havana_transcript "OTTMUST00000092261.1";
chr6	HAVANA	exon	55077607	55077760	.	-	.	gene_id "ENSMUSG00000003476.17"; transcript_id "ENSMUST00000003568.15"; exon_number "15"; exon_id "ENSMUSE00001284031.2"; gene_type "protein_coding"; gene_name "Crhr2"; transcript_type "protein_coding"; transcript_name "Crhr2-201"; protein_id "ENSMUSP00000003568.9"; transcript_support_level "1"; mgi_id "MGI:894312"; tag "basic"; ccdsid "CCDS20162.1"; havana_gene "OTTMUSG00000035963.1"; havana_transcript "OTTMUST00000092261.1";
chr6	HAVANA	CDS	55077607	55077760	.	-	.	gene_id "ENSMUSG00000003476.17"; transcript_id "ENSMUST00000003568.15"; exon_number "16"; exon_id "ENSMUSE00001284031.2"; gene_type "protein_coding"; gene_name "Crhr2"; transcript_type "protein_coding"; transcript_name "Crhr2-201"; protein_id "ENSMUSP00000003568.9"; transcript_support_level "1"; mgi_id "MGI:894312"; tag "basic"; ccdsid "CCDS20162.1"; havana_gene "OTTMUSG00000035963.1"; havana_transcript "OTTMUST00000092261.1";
chr6	HAVANA	exon	55077048	55077108	.	-	.	gene_id "ENSMUSG00000003476.17"; transcript_id "ENSMUST00000003568.15"; exon_number "17"; exon_id "ENSMUSE00001292845.2"; gene_type "protein_coding"; gene_name "Crhr2"; transcript_type "protein_coding"; transcript_name "Crhr2-201"; protein_id "ENSMUSP00000003568.9"; transcript_support_level "1"; mgi_id "MGI:894312"; tag "basic"; ccdsid "CCDS20162.1"; havana_gene "OTTMUSG00000035963.1"; havana_transcript "OTTMUST00000092261.1";
chr6	HAVANA	CDS	55077048	55077108	.	-	.	gene_id "ENSMUSG00000003476.17"; transcript_id "ENSMUST00000003568.15"; exon_number "18"; exon_id "ENSMUSE00001292845.2"; gene_type "protein_coding"; gene_name "Crhr2"; transcript_type "protein_coding"; transcript_name "Crhr2-201"; protein_id "ENSMUSP00000003568.9"; transcript_support_level "1"; mgi_id "MGI:894312"; tag "basic"; ccdsid "CCDS20162.1"; havana_gene "OTTMUSG00000035963.1"; havana_transcript "OTTMUST00000092261.1";
chr6	HAVANA	exon	55076197	55076269	.	-	.	gene_id "ENSMUSG00000003476.17"; transcript_id "ENSMUST00000003568.15"; exon_number "19"; exon_id "ENSMUSE00001229769.2"; gene_type "protein_coding"; gene_name "Crhr2"; transcript_type "protein_coding"; transcript_name "Crhr2-201"; protein_id "ENSMUSP00000003568.9"; transcript_support_level "1"; mgi_id "MGI:894312"; tag "basic"; ccdsid "CCDS20162.1"; havana_gene "OTTMUSG00000035963.1"; havana_transcript "OTTMUST00000092261.1";
chr6	HAVANA	CDS	55076197	55076269	.	-	.	gene_id "ENSMUSG00000003476.17"; transcript_id "ENSMUST00000003568.15"; exon_number "20"; exon_id "ENSMUSE00001229769.2"; gene_type "protein_coding"; gene_name "Crhr2"; transcript_type "protein_coding"; transcript_name "Crhr2-201"; protein_id "ENSMUSP00000003568.9"; transcript_support_level "1"; mgi_id "MGI:894312"; tag "basic"; ccdsid "CCDS20162.1"; havana_gene "OTTMUSG00000035963.1"; havana_transcript "OTTMUST00000092261.1";
chr6	HAVANA	exon	55070264	55070349	.	-	.	gene_id "ENSMUSG00000003476.17"; transcript_id "ENSMUST00000003568.15"; exon_number "21"; exon_id "ENSMUSE00001311203.2"; gene_type "protein_coding"; gene_name "Crhr2"; transcript_type "protein_coding"; transcript_name "Crhr2-201"; protein_id "ENSMUSP00000003568.9"; transcript_support_level "1"; mgi_id "MGI:894312"; tag "basic"; ccdsid "CCDS20162.1"; havana_gene "OTTMUSG00000035963.1"; havana_transcript "OTTMUST00000092261.1";
chr6	HAVANA	CDS	55070264	55070349	.	-	.	gene_id "ENSMUSG00000003476.17"; transcript_id "ENSMUST00000003568.15"; exon_number "22"; exon_id "ENSMUSE00001311203.2"; gene_type "protein_coding"; gene_name "Crhr2"; transcript_type "protein_coding"; transcript_name "Crhr2-201"; protein_id "ENSMUSP00000003568.9"; transcript_support_level "1"; mgi_id "MGI:894312"; tag "basic"; ccdsid "CCDS20162.1"; havana_gene "OTTMUSG00000035963.1"; havana_transcript "OTTMUST00000092261.1";
chr6	HAVANA	exon	55069937	55070072	.	-	.	gene_id "ENSMUSG00000003476.17"; transcript_id "ENSMUST00000003568.15"; exon_number "23"; exon_id "ENSMUSE00001292727.2"; gene_type "protein_coding"; gene_name "Crhr2"; transcript_type "protein_coding"; transcript_name "Crhr2-201"; protein_id "ENSMUSP00000003568.9"; transcript_support_level "1"; mgi_id "MGI:894312"; tag "basic"; ccdsid "CCDS20162.1"; havana_gene "OTTMUSG00000035963.1"; havana_transcript "OTTMUST00000092261.1";
chr6	HAVANA	CDS	55069937	55070072	.	-	.	gene_id "ENSMUSG00000003476.17"; transcript_id "ENSMUST00000003568.15"; exon_number "24"; exon_id "ENSMUSE00001292727.2"; gene_type "protein_coding"; gene_name "Crhr2"; transcript_type "protein_coding"; transcript_name "Crhr2-201"; protein_id "ENSMUSP00000003568.9"; transcript_support_level "1"; mgi_id "MGI:894312"; tag "basic"; ccdsid "CCDS20162.1"; havana_gene "OTTMUSG00000035963.1"; havana_transcript "OTTMUST00000092261.1";
chr6	HAVANA	exon	55069498	55069539	.	-	.	gene_id "ENSMUSG00000003476.17"; transcript_id "ENSMUST00000003568.15"; exon_number "25"; exon_id "ENSMUSE00001208398.2"; gene_type "protein_coding"; gene_name "Crhr2"; transcript_type "protein_coding"; transcript_name "Crhr2-201"; protein_id "ENSMUSP00000003568.9"; transcript_support_level "1"; mgi_id "MGI:894312"; tag "basic"; ccdsid "CCDS20162.1"; havana_gene "OTTMUSG00000035963.1"; havana_transcript "OTTMUST00000092261.1";
chr6	HAVANA	CDS	55069498	55069539	.	-	.	gene_id "ENSMUSG00000003476.17"; transcript_id "ENSMUST00000003568.15"; exon_number "26"; exon_id "ENSMUSE00001208398.2"; gene_type "protein_coding"; gene_name "Crhr2"; transcript_type "protein_coding"; transcript_name "Crhr2-201"; protein_id "ENSMUSP00000003568.9"; transcript_support_level "1"; mgi_id "MGI:894312"; tag "basic"; ccdsid "CCDS20162.1"; havana_gene "OTTMUSG00000035963.1"; havana_transcript "OTTMUST00000092261.1";
chr6	HAVANA	CDS	55068266	55068403	.	-	.	gene_id "ENSMUSG00000003476.17"; transcript_id "ENSMUST00000003568.15"; exon_number "27"; exon_id "2072";
chr6	HAVANA	stop_codon	55068263	55068265	.	-	.	gene_id "ENSMUSG00000003476.17"; transcript_id "ENSMUST00000003568.15"; exon_number "28"; exon_id "2073";
chr6	HAVANA	exon	55067034	55068403	.	-	.	gene_id "ENSMUSG00000003476.17"; transcript_id "ENSMUST00000003568.15"; exon_number "29"; exon_id "ENSMUSE00000502107.5"; gene_type "protein_coding"; gene_name "Crhr2"; transcript_type "protein_coding"; transcript_name "Crhr2-201"; protein_id "ENSMUSP00000003568.9"; transcript_support_level "1"; mgi_id "MGI:894312"; tag "basic"; ccdsid "CCDS20162.1"; havana_gene "OTTMUSG00000035963.1"; havana_transcript "OTTMUST00000092261.1";
chr6	HAVANA	UTR	55067034	55068265	.	-	.	gene_id "ENSMUSG00000003476.17"; transcript_id "ENSMUST00000003568.15"; exon_number "30"; exon_id "2074";
chr6	HAVANA	gene	55180347	55325540	.	+	.	gene_id "ENSMUSG00000038022.12"; transcripts "3"; gene_type "protein_coding"; gene_name "Mindy4"; mgi_id "MGI:3583959"; havana_gene "OTTMUSG00000057885.1";
chr6	HAVANA	transcript	55180368	55297207	.	+	.	gene_id "ENSMUSG00000038022.12"; transcript_id "ENSMUST00000053094.8"; exons "18"; gene_type "protein_coding"; gene_name "Mindy4"; transcript_type "protein_coding"; transcript_name "Mindy4-201"; protein_id "ENSMUSP00000061221.8"; transcript_support_level "1"; mgi_id "MGI:3583959"; tag "basic"; ccdsid "CCDS51782.1"; havana_gene "OTTMUSG00000057885.1"; havana_transcript "OTTMUST00000142143.1";
chr6	HAVANA	UTR	55180368	55180491	.	+	.	gene_id "ENSMUSG00000038022.12"; transcript_id "ENSMUST00000053094.8"; exon_number "1"; exon_id "2075";
chr6	HAVANA	exon	55180368	55180554	.	+	.	gene_id "ENSMUSG00000038022.12"; transcript_id "ENSMUST00000053094.8"; exon_number "2"; exon_id "ENSMUSE00000907781.2"; gene_type "protein_coding"; gene_name "Mindy4"; transcript_type "protein_coding"; transcript_name "Mindy4-201"; protein_id "ENSMUSP00000061221.8"; transcript_support_level "1"; mgi_id "MGI:3583959"; tag "basic"; ccdsid "CCDS51782.1"; havana_gene "OTTMUSG00000057885.1"; havana_transcript "OTTMUST00000142143.1";
chr6	HAVANA	start_codon	55180492	55180494	.	+	.	gene_id "ENSMUSG00000038022.12"; transcript_id "ENSMUST00000053094.8"; exon_number "3"; exon_id "2076";
chr6	HAVANA	CDS	55180492	55180554	.	+	.	gene_id "ENSMUSG00000038022.12"; transcript_id "ENSMUST00000053094.8"; exon_number "4"; exon_id "2077";
chr6	HAVANA	CDS	55188235	55188354	.	+	.	gene_id "ENSMUSG00000038022.12"; transcript_id "ENSMUST00000053094.8"; exon_number "5"; exon_id "ENSMUSE00000340146.2"; gene_type "protein_coding"; gene_name "Mindy4"; transcript_type "protein_coding"; transcript_name "Mindy4-201"; protein_id "ENSMUSP00000061221.8"; transcript_support_level "1"; mgi_id "MGI:3583959"; tag "basic"; ccdsid "CCDS51782.1"; havana_gene "OTTMUSG00000057885.1"; havana_transcript "OTTMUST00000142143.1";
chr6	HAVANA	exon	55188235	55188354	.	+	.	gene_id "ENSMUSG00000038022.12"; transcript_id "ENSMUST00000053094.8"; exon_number "6"; exon_id "ENSMUSE00000340146.2"; gene_type "protein_coding"; gene_name "Mindy4"; transcript_type "protein_coding"; transcript_name "Mindy4-201"; protein_id "ENSMUSP00000061221.8"; transcript_support_level "1"; mgi_id "MGI:3583959"; tag "basic"; ccdsid "CCDS51782.1"; havana_gene "OTTMUSG00000057885.1"; havana_transcript "OTTMUST00000142143.1";
chr6	HAVANA	CDS	55193492	55193727	.	+	.	gene_id "ENSMUSG00000038022.12"; transcript_id "ENSMUST00000053094.8"; exon_number "7"; exon_id "ENSMUSE00000399236.2"; gene_type "protein_coding"; gene_name "Mindy4"; transcript_type "protein_coding"; transcript_name "Mindy4-201"; protein_id "ENSMUSP00000061221.8"; transcript_support_level "1"; mgi_id "MGI:3583959"; tag "basic"; ccdsid "CCDS51782.1"; havana_gene "OTTMUSG00000057885.1"; havana_transcript "OTTMUST00000142143.1";
chr6	HAVANA	exon	55193492	55193727	.	+	.	gene_id "ENSMUSG00000038022.12"; transcript_id "ENSMUST00000053094.8"; exon_number "8"; exon_id "ENSMUSE00000399236.2"; gene_type "protein_coding"; gene_name "Mindy4"; transcript_type "protein_coding"; transcript_name "Mindy4-201"; protein_id "ENSMUSP00000061221.8"; transcript_support_level "1"; mgi_id "MGI:3583959"; tag "basic"; ccdsid "CCDS51782.1"; havana_gene "OTTMUSG00000057885.1"; havana_transcript "OTTMUST00000142143.1";
chr6	HAVANA	CDS	55195207	55195453	.	+	.	gene_id "ENSMUSG00000038022.12"; transcript_id "ENSMUST00000053094.8"; exon_number "9"; exon_id "ENSMUSE00000272686.2"; gene_type "protein_coding"; gene_name "Mindy4"; transcript_type "protein_coding"; transcript_name "Mindy4-201"; protein_id "ENSMUSP00000061221.8"; transcript_support_level "1"; mgi_id "MGI:3583959"; tag "basic"; ccdsid "CCDS51782.1"; havana_gene "OTTMUSG00000057885.1"; havana_transcript "OTTMUST00000142143.1";
chr6	HAVANA	exon	55195207	55195453	.	+	.	gene_id "ENSMUSG00000038022.12"; transcript_id "ENSMUST00000053094.8"; exon_number "10"; exon_id "ENSMUSE00000272686.2"; gene_type "protein_coding"; gene_name "Mindy4"; transcript_type "protein_coding"; transcript_name "Mindy4-201"; protein_id "ENSMUSP00000061221.8"; transcript_support_level "1"; mgi_id "MGI:3583959"; tag "basic"; ccdsid "CCDS51782.1"; havana_gene "OTTMUSG00000057885.1"; havana_transcript "OTTMUST00000142143.1";
chr6	HAVANA	CDS	55200983	55201353	.	+	.	gene_id "ENSMUSG00000038022.12"; transcript_id "ENSMUST00000053094.8"; exon_number "11"; exon_id "ENSMUSE00000272679.2"; gene_type "protein_coding"; gene_name "Mindy4"; transcript_type "protein_coding"; transcript_name "Mindy4-201"; protein_id "ENSMUSP00000061221.8"; transcript_support_level "1"; mgi_id "MGI:3583959"; tag "basic"; ccdsid "CCDS51782.1"; havana_gene "OTTMUSG00000057885.1"; havana_transcript "OTTMUST00000142143.1";
chr6	HAVANA	exon	55200983	55201353	.	+	.	gene_id "ENSMUSG00000038022.12"; transcript_id "ENSMUST00000053094.8"; exon_number "12"; exon_id "ENSMUSE00000272679.2"; gene_type "protein_coding"; gene_name "Mindy4"; transcript_type "protein_coding"; transcript_name "Mindy4-201"; protein_id "ENSMUSP00000061221.8"; transcript_support_level "1"; mgi_id "MGI:3583959"; tag "basic"; ccdsid "CCDS51782.1"; havana_gene "OTTMUSG00000057885.1"; havana_transcript "OTTMUST00000142143.1";
chr6	HAVANA	CDS	55232596	55232651	.	+	.	gene_id "ENSMUSG00000038022.12"; transcript_id "ENSMUST00000053094.8"; exon_number "13"; exon_id "ENSMUSE00000342432.2"; gene_type "protein_coding"; gene_name "Mindy4"; transcript_type "protein_coding"; transcript_name "Mindy4-201"; protein_id "ENSMUSP00000061221.8"; transcript_support_level "1"; mgi_id "MGI:3583959"; tag "basic"; ccdsid "CCDS51782.1"; havana_gene "OTTMUSG00000057885.1"; havana_transcript "OTTMUST00000142143.1";
chr6	HAVANA	exon	55232596	55232651	.	+	.	gene_id "ENSMUSG00000038022.12"; transcript_id "ENSMUST00000053094.8"; exon_number "14"; exon_id "ENSMUSE00000342432.2"; gene_type "protein_coding"; gene_name "Mindy4"; transcript_type "protein_coding"; transcript_name "Mindy4-201"; protein_id "ENSMUSP00000061221.8"; transcript_support_level "1"; mgi_id "MGI:3583959"; tag "basic"; ccdsid "CCDS51782.1"; havana_gene "OTTMUSG00000057885.1"; havana_transcript "OTTMUST00000142143.1";
chr6	HAVANA	CDS	55237520	55237626	.	+	.	gene_id "ENSMUSG00000038022.12"; transcript_id "ENSMUST00000053094.8"; exon_number "15"; exon_id "ENSMUSE00000272662.3"; gene_type "protein_coding"; gene_name "Mindy4"; transcript_type "protein_coding"; transcript_name "Mindy4-201"; protein_id "ENSMUSP00000061221.8"; transcript_support_level "1"; mgi_id "MGI:3583959"; tag "basic"; ccdsid "CCDS51782.1"; havana_gene "OTTMUSG00000057885.1"; havana_transcript "OTTMUST00000142143.1";
chr6	HAVANA	exon	55237520	55237626	.	+	.	gene_id "ENSMUSG00000038022.12"; transcript_id "ENSMUST00000053094.8"; exon_number "16"; exon_id "ENSMUSE00000272662.3"; gene_type "protein_coding"; gene_name "Mindy4"; transcript_type "protein_coding"; transcript_name "Mindy4-201"; protein_id "ENSMUSP00000061221.8"; transcript_support_level "1"; mgi_id "MGI:3583959"; tag "basic"; ccdsid "CCDS51782.1"; havana_gene "OTTMUSG00000057885.1"; havana_transcript "OTTMUST00000142143.1";
chr6	HAVANA	CDS	55239704	55239820	.	+	.	gene_id "ENSMUSG00000038022.12"; transcript_id "ENSMUST00000053094.8"; exon_number "17"; exon_id "ENSMUSE00000390409.3"; gene_type "protein_coding"; gene_name "Mindy4"; transcript_type "protein_coding"; transcript_name "Mindy4-201"; protein_id "ENSMUSP00000061221.8"; transcript_support_level "1"; mgi_id "MGI:3583959"; tag "basic"; ccdsid "CCDS51782.1"; havana_gene "OTTMUSG00000057885.1"; havana_transcript "OTTMUST00000142143.1";
chr6	HAVANA	exon	55239704	55239820	.	+	.	gene_id "ENSMUSG00000038022.12"; transcript_id "ENSMUST00000053094.8"; exon_number "18"; exon_id "ENSMUSE00000390409.3"; gene_type "protein_coding"; gene_name "Mindy4"; transcript_type "protein_coding"; transcript_name "Mindy4-201"; protein_id "ENSMUSP00000061221.8"; transcript_support_level "1"; mgi_id "MGI:3583959"; tag "basic"; ccdsid "CCDS51782.1"; havana_gene "OTTMUSG00000057885.1"; havana_transcript "OTTMUST00000142143.1";
chr6	HAVANA	CDS	55240761	55240849	.	+	.	gene_id "ENSMUSG00000038022.12"; transcript_id "ENSMUST00000053094.8"; exon_number "19"; exon_id "ENSMUSE00000361866.3"; gene_type "protein_coding"; gene_name "Mindy4"; transcript_type "protein_coding"; transcript_name "Mindy4-201"; protein_id "ENSMUSP00000061221.8"; transcript_support_level "1"; mgi_id "MGI:3583959"; tag "basic"; ccdsid "CCDS51782.1"; havana_gene "OTTMUSG00000057885.1"; havana_transcript "OTTMUST00000142143.1";
chr6	HAVANA	exon	55240761	55240849	.	+	.	gene_id "ENSMUSG00000038022.12"; transcript_id "ENSMUST00000053094.8"; exon_number "20"; exon_id "ENSMUSE00000361866.3"; gene_type "protein_coding"; gene_name "Mindy4"; transcript_type "protein_coding"; transcript_name "Mindy4-201"; protein_id "ENSMUSP00000061221.8"; transcript_support_level "1"; mgi_id "MGI:3583959"; tag "basic"; ccdsid "CCDS51782.1"; havana_gene "OTTMUSG00000057885.1"; havana_transcript "OTTMUST00000142143.1";
chr6	HAVANA	CDS	55253539	55253640	.	+	.	gene_id "ENSMUSG00000038022.12"; transcript_id "ENSMUST00000053094.8"; exon_number "21"; exon_id "ENSMUSE00000973806.2"; gene_type "protein_coding"; gene_name "Mindy4"; transcript_type "protein_coding"; transcript_name "Mindy4-201"; protein_id "ENSMUSP00000061221.8"; transcript_support_level "1"; mgi_id "MGI:3583959"; tag "basic"; ccdsid "CCDS51782.1"; havana_gene "OTTMUSG00000057885.1"; havana_transcript "OTTMUST00000142143.1";
chr6	HAVANA	exon	55253539	55253640	.	+	.	gene_id "ENSMUSG00000038022.12"; transcript_id "ENSMUST00000053094.8"; exon_number "22"; exon_id "ENSMUSE00000973806.2"; gene_type "protein_coding"; gene_name "Mindy4"; transcript_type "protein_coding"; transcript_name "Mindy4-201"; protein_id "ENSMUSP00000061221.8"; transcript_support_level "1"; mgi_id "MGI:3583959"; tag "basic"; ccdsid "CCDS51782.1"; havana_gene "OTTMUSG00000057885.1"; havana_transcript "OTTMUST00000142143.1";
chr6	HAVANA	CDS	55255032	55255095	.	+	.	gene_id "ENSMUSG00000038022.12"; transcript_id "ENSMUST00000053094.8"; exon_number "23"; exon_id "ENSMUSE00000616664.2"; gene_type "protein_coding"; gene_name "Mindy4"; transcript_type "protein_coding"; transcript_name "Mindy4-201"; protein_id "ENSMUSP00000061221.8"; transcript_support_level "1"; mgi_id "MGI:3583959"; tag "basic"; ccdsid "CCDS51782.1"; havana_gene "OTTMUSG00000057885.1"; havana_transcript "OTTMUST00000142143.1";
chr6	HAVANA	exon	55255032	55255095	.	+	.	gene_id "ENSMUSG00000038022.12"; transcript_id "ENSMUST00000053094.8"; exon_number "24"; exon_id "ENSMUSE00000616664.2"; gene_type "protein_coding"; gene_name "Mindy4"; transcript_type "protein_coding"; transcript_name "Mindy4-201"; protein_id "ENSMUSP00000061221.8"; transcript_support_level "1"; mgi_id "MGI:3583959"; tag "basic"; ccdsid "CCDS51782.1"; havana_gene "OTTMUSG00000057885.1"; havana_transcript "OTTMUST00000142143.1";
chr6	HAVANA	CDS	55256070	55256135	.	+	.	gene_id "ENSMUSG00000038022.12"; transcript_id "ENSMUST00000053094.8"; exon_number "25"; exon_id "ENSMUSE00001366186.2"; gene_type "protein_coding"; gene_name "Mindy4"; transcript_type "protein_coding"; transcript_name "Mindy4-201"; protein_id "ENSMUSP00000061221.8"; transcript_support_level "1"; mgi_id "MGI:3583959"; tag "basic"; ccdsid "CCDS51782.1"; havana_gene "OTTMUSG00000057885.1"; havana_transcript "OTTMUST00000142143.1";
chr6	HAVANA	exon	55256070	55256135	.	+	.	gene_id "ENSMUSG00000038022.12"; transcript_id "ENSMUST00000053094.8"; exon_number "26"; exon_id "ENSMUSE00001366186.2"; gene_type "protein_coding"; gene_name "Mindy4"; transcript_type "protein_coding"; transcript_name "Mindy4-201"; protein_id "ENSMUSP00000061221.8"; transcript_support_level "1"; mgi_id "MGI:3583959"; tag "basic"; ccdsid "CCDS51782.1"; havana_gene "OTTMUSG00000057885.1"; havana_transcript "OTTMUST00000142143.1";
chr6	HAVANA	CDS	55261731	55261798	.	+	.	gene_id "ENSMUSG00000038022.12"; transcript_id "ENSMUST00000053094.8"; exon_number "27"; exon_id "ENSMUSE00001366443.2"; gene_type "protein_coding"; gene_name "Mindy4"; transcript_type "protein_coding"; transcript_name "Mindy4-201"; protein_id "ENSMUSP00000061221.8"; transcript_support_level "1"; mgi_id "MGI:3583959"; tag "basic"; ccdsid "CCDS51782.1"; havana_gene "OTTMUSG00000057885.1"; havana_transcript "OTTMUST00000142143.1";
chr6	HAVANA	exon	55261731	55261798	.	+	.	gene_id "ENSMUSG00000038022.12"; transcript_id "ENSMUST00000053094.8"; exon_number "28"; exon_id "ENSMUSE00001366443.2"; gene_type "protein_coding"; gene_name "Mindy4"; transcript_type "protein_coding"; transcript_name "Mindy4-201"; protein_id "ENSMUSP00000061221.8"; transcript_support_level "1"; mgi_id "MGI:3583959"; tag "basic"; ccdsid "CCDS51782.1"; havana_gene "OTTMUSG00000057885.1"; havana_transcript "OTTMUST00000142143.1";
chr6	HAVANA	CDS	55274673	55274736	.	+	.	gene_id "ENSMUSG00000038022.12"; transcript_id "ENSMUST00000053094.8"; exon_number "29"; exon_id "ENSMUSE00001366872.2"; gene_type "protein_coding"; gene_name "Mindy4"; transcript_type "protein_coding"; transcript_name "Mindy4-201"; protein_id "ENSMUSP00000061221.8"; transcript_support_level "1"; mgi_id "MGI:3583959"; tag "basic"; ccdsid "CCDS51782.1"; havana_gene "OTTMUSG00000057885.1"; havana_transcript "OTTMUST00000142143.1";
chr6	HAVANA	exon	55274673	55274736	.	+	.	gene_id "ENSMUSG00000038022.12"; transcript_id "ENSMUST00000053094.8"; exon_number "30"; exon_id "ENSMUSE00001366872.2"; gene_type "protein_coding"; gene_name "Mindy4"; transcript_type "protein_coding"; transcript_name "Mindy4-201"; protein_id "ENSMUSP00000061221.8"; transcript_support_level "1"; mgi_id "MGI:3583959"; tag "basic"; ccdsid "CCDS51782.1"; havana_gene "OTTMUSG00000057885.1"; havana_transcript "OTTMUST00000142143.1";
chr6	HAVANA	CDS	55277928	55278089	.	+	.	gene_id "ENSMUSG00000038022.12"; transcript_id "ENSMUST00000053094.8"; exon_number "31"; exon_id "ENSMUSE00001364646.2"; gene_type "protein_coding"; gene_name "Mindy4"; transcript_type "protein_coding"; transcript_name "Mindy4-201"; protein_id "ENSMUSP00000061221.8"; transcript_support_level "1"; mgi_id "MGI:3583959"; tag "basic"; ccdsid "CCDS51782.1"; havana_gene "OTTMUSG00000057885.1"; havana_transcript "OTTMUST00000142143.1";
chr6	HAVANA	exon	55277928	55278089	.	+	.	gene_id "ENSMUSG00000038022.12"; transcript_id "ENSMUST00000053094.8"; exon_number "32"; exon_id "ENSMUSE00001364646.2"; gene_type "protein_coding"; gene_name "Mindy4"; transcript_type "protein_coding"; transcript_name "Mindy4-201"; protein_id "ENSMUSP00000061221.8"; transcript_support_level "1"; mgi_id "MGI:3583959"; tag "basic"; ccdsid "CCDS51782.1"; havana_gene "OTTMUSG00000057885.1"; havana_transcript "OTTMUST00000142143.1";
chr6	HAVANA	CDS	55285140	55285320	.	+	.	gene_id "ENSMUSG00000038022.12"; transcript_id "ENSMUST00000053094.8"; exon_number "33"; exon_id "ENSMUSE00001365397.2"; gene_type "protein_coding"; gene_name "Mindy4"; transcript_type "protein_coding"; transcript_name "Mindy4-201"; protein_id "ENSMUSP00000061221.8"; transcript_support_level "1"; mgi_id "MGI:3583959"; tag "basic"; ccdsid "CCDS51782.1"; havana_gene "OTTMUSG00000057885.1"; havana_transcript "OTTMUST00000142143.1";
chr6	HAVANA	exon	55285140	55285320	.	+	.	gene_id "ENSMUSG00000038022.12"; transcript_id "ENSMUST00000053094.8"; exon_number "34"; exon_id "ENSMUSE00001365397.2"; gene_type "protein_coding"; gene_name "Mindy4"; transcript_type "protein_coding"; transcript_name "Mindy4-201"; protein_id "ENSMUSP00000061221.8"; transcript_support_level "1"; mgi_id "MGI:3583959"; tag "basic"; ccdsid "CCDS51782.1"; havana_gene "OTTMUSG00000057885.1"; havana_transcript "OTTMUST00000142143.1";
chr6	HAVANA	CDS	55286247	55286319	.	+	.	gene_id "ENSMUSG00000038022.12"; transcript_id "ENSMUST00000053094.8"; exon_number "35"; exon_id "ENSMUSE00001366620.2"; gene_type "protein_coding"; gene_name "Mindy4"; transcript_type "protein_coding"; transcript_name "Mindy4-201"; protein_id "ENSMUSP00000061221.8"; transcript_support_level "1"; mgi_id "MGI:3583959"; tag "basic"; ccdsid "CCDS51782.1"; havana_gene "OTTMUSG00000057885.1"; havana_transcript "OTTMUST00000142143.1";
chr6	HAVANA	exon	55286247	55286319	.	+	.	gene_id "ENSMUSG00000038022.12"; transcript_id "ENSMUST00000053094.8"; exon_number "36"; exon_id "ENSMUSE00001366620.2"; gene_type "protein_coding"; gene_name "Mindy4"; transcript_type "protein_coding"; transcript_name "Mindy4-201"; protein_id "ENSMUSP00000061221.8"; transcript_support_level "1"; mgi_id "MGI:3583959"; tag "basic"; ccdsid "CCDS51782.1"; havana_gene "OTTMUSG00000057885.1"; havana_transcript "OTTMUST00000142143.1";
chr6	HAVANA	CDS	55295248	55295293	.	+	.	gene_id "ENSMUSG00000038022.12"; transcript_id "ENSMUST00000053094.8"; exon_number "37"; exon_id "2078";
chr6	HAVANA	exon	55295248	55297207	.	+	.	gene_id "ENSMUSG00000038022.12"; transcript_id "ENSMUST00000053094.8"; exon_number "38"; exon_id "ENSMUSE00000654571.3"; gene_type "protein_coding"; gene_name "Mindy4"; transcript_type "protein_coding"; transcript_name "Mindy4-201"; protein_id "ENSMUSP00000061221.8"; transcript_support_level "1"; mgi_id "MGI:3583959"; tag "basic"; ccdsid "CCDS51782.1"; havana_gene "OTTMUSG00000057885.1"; havana_transcript "OTTMUST00000142143.1";
chr6	HAVANA	stop_codon	55295294	55295296	.	+	.	gene_id "ENSMUSG00000038022.12"; transcript_id "ENSMUST00000053094.8"; exon_number "39"; exon_id "2079";
chr6	HAVANA	UTR	55295294	55297207	.	+	.	gene_id "ENSMUSG00000038022.12"; transcript_id "ENSMUST00000053094.8"; exon_number "40"; exon_id "2080";
chr6	IsoQuant	transcript	55180347	55302662	.	+	.	gene_id "ENSMUSG00000038022.12"; transcript_id "transcript4147.chr6.nnic"; exons "18";
chr6	IsoQuant	exon	55180347	55180554	.	+	.	gene_id "ENSMUSG00000038022.12"; transcript_id "transcript4147.chr6.nnic"; exon_number "1"; exon_id "2081";
chr6	IsoQuant	exon	55188235	55188354	.	+	.	gene_id "ENSMUSG00000038022.12"; transcript_id "transcript4147.chr6.nnic"; exon_number "2"; exon_id "ENSMUSE00000340146.2";
chr6	IsoQuant	exon	55193492	55193727	.	+	.	gene_id "ENSMUSG00000038022.12"; transcript_id "transcript4147.chr6.nnic"; exon_number "3"; exon_id "ENSMUSE00000399236.2";
chr6	IsoQuant	exon	55195207	55195453	.	+	.	gene_id "ENSMUSG00000038022.12"; transcript_id "transcript4147.chr6.nnic"; exon_number "4"; exon_id "ENSMUSE00000272686.2";
chr6	IsoQuant	exon	55200983	55201353	.	+	.	gene_id "ENSMUSG00000038022.12"; transcript_id "transcript4147.chr6.nnic"; exon_number "5"; exon_id "ENSMUSE00000272679.2";
chr6	IsoQuant	exon	55232596	55232651	.	+	.	gene_id "ENSMUSG00000038022.12"; transcript_id "transcript4147.chr6.nnic"; exon_number "6"; exon_id "ENSMUSE00000342432.2";
chr6	IsoQuant	exon	55237520	55237626	.	+	.	gene_id "ENSMUSG00000038022.12"; transcript_id "transcript4147.chr6.nnic"; exon_number "7"; exon_id "ENSMUSE00000272662.3";
chr6	IsoQuant	exon	55239704	55239820	.	+	.	gene_id "ENSMUSG00000038022.12"; transcript_id "transcript4147.chr6.nnic"; exon_number "8"; exon_id "ENSMUSE00000390409.3";
chr6	IsoQuant	exon	55240761	55240849	.	+	.	gene_id "ENSMUSG00000038022.12"; transcript_id "transcript4147.chr6.nnic"; exon_number "9"; exon_id "ENSMUSE00000361866.3";
chr6	IsoQuant	exon	55253539	55253640	.	+	.	gene_id "ENSMUSG00000038022.12"; transcript_id "transcript4147.chr6.nnic"; exon_number "10"; exon_id "ENSMUSE00000973806.2";
chr6	IsoQuant	exon	55255032	55255095	.	+	.	gene_id "ENSMUSG00000038022.12"; transcript_id "transcript4147.chr6.nnic"; exon_number "11"; exon_id "ENSMUSE00000616664.2";
chr6	IsoQuant	exon	55256070	55256135	.	+	.	gene_id "ENSMUSG00000038022.12"; transcript_id "transcript4147.chr6.nnic"; exon_number "12"; exon_id "ENSMUSE00001366186.2";
chr6	IsoQuant	exon	55261731	55261798	.	+	.	gene_id "ENSMUSG00000038022.12"; transcript_id "transcript4147.chr6.nnic"; exon_number "13"; exon_id "ENSMUSE00001366443.2";
chr6	IsoQuant	exon	55274673	55274736	.	+	.	gene_id "ENSMUSG00000038022.12"; transcript_id "transcript4147.chr6.nnic"; exon_number "14"; exon_id "ENSMUSE00001366872.2";
chr6	IsoQuant	exon	55277928	55278089	.	+	.	gene_id "ENSMUSG00000038022.12"; transcript_id "transcript4147.chr6.nnic"; exon_number "15"; exon_id "ENSMUSE00001364646.2";
chr6	IsoQuant	exon	55285140	55285320	.	+	.	gene_id "ENSMUSG00000038022.12"; transcript_id "transcript4147.chr6.nnic"; exon_number "16"; exon_id "ENSMUSE00001365397.2";
chr6	IsoQuant	exon	55286247	55286319	.	+	.	gene_id "ENSMUSG00000038022.12"; transcript_id "transcript4147.chr6.nnic"; exon_number "17"; exon_id "ENSMUSE00001366620.2";
chr6	IsoQuant	exon	55301188	55302662	.	+	.	gene_id "ENSMUSG00000038022.12"; transcript_id "transcript4147.chr6.nnic"; exon_number "18"; exon_id "2082";
chr6	IsoQuant	transcript	55237385	55325540	.	+	.	gene_id "ENSMUSG00000038022.12"; transcript_id "transcript4149.chr6.nnic"; exons "11";
chr6	IsoQuant	exon	55237385	55237626	.	+	.	gene_id "ENSMUSG00000038022.12"; transcript_id "transcript4149.chr6.nnic"; exon_number "1"; exon_id "2083";
chr6	IsoQuant	exon	55239704	55239820	.	+	.	gene_id "ENSMUSG00000038022.12"; transcript_id "transcript4149.chr6.nnic"; exon_number "2"; exon_id "ENSMUSE00000390409.3";
chr6	IsoQuant	exon	55240761	55240849	.	+	.	gene_id "ENSMUSG00000038022.12"; transcript_id "transcript4149.chr6.nnic"; exon_number "3"; exon_id "ENSMUSE00000361866.3";
chr6	IsoQuant	exon	55253539	55253640	.	+	.	gene_id "ENSMUSG00000038022.12"; transcript_id "transcript4149.chr6.nnic"; exon_number "4"; exon_id "ENSMUSE00000973806.2";
chr6	IsoQuant	exon	55256070	55256135	.	+	.	gene_id "ENSMUSG00000038022.12"; transcript_id "transcript4149.chr6.nnic"; exon_number "5"; exon_id "ENSMUSE00001366186.2";
chr6	IsoQuant	exon	55261731	55261798	.	+	.	gene_id "ENSMUSG00000038022.12"; transcript_id "transcript4149.chr6.nnic"; exon_number "6"; exon_id "ENSMUSE00001366443.2";
chr6	IsoQuant	exon	55285140	55285320	.	+	.	gene_id "ENSMUSG00000038022.12"; transcript_id "transcript4149.chr6.nnic"; exon_number "7"; exon_id "ENSMUSE00001365397.2";
chr6	IsoQuant	exon	55286247	55286319	.	+	.	gene_id "ENSMUSG00000038022.12"; transcript_id "transcript4149.chr6.nnic"; exon_number "8"; exon_id "ENSMUSE00001366620.2";
chr6	IsoQuant	exon	55322391	55322555	.	+	.	gene_id "ENSMUSG00000038022.12"; transcript_id "transcript4149.chr6.nnic"; exon_number "9"; exon_id "ENSMUSE00000192690.2";
chr6	IsoQuant	exon	55322798	55322878	.	+	.	gene_id "ENSMUSG00000038022.12"; transcript_id "transcript4149.chr6.nnic"; exon_number "10"; exon_id "ENSMUSE00000192688.2";
chr6	IsoQuant	exon	55323603	55325540	.	+	.	gene_id "ENSMUSG00000038022.12"; transcript_id "transcript4149.chr6.nnic"; exon_number "11"; exon_id "ENSMUSE00000272590.2";
chr6	HAVANA	gene	55313417	55325540	.	+	.	gene_id "ENSMUSG00000004655.6"; transcripts "1"; gene_type "protein_coding"; gene_name "Aqp1"; mgi_id "MGI:103201"; havana_gene "OTTMUSG00000026098.1";
chr6	HAVANA	transcript	55313417	55325540	.	+	.	gene_id "ENSMUSG00000004655.6"; transcript_id "ENSMUST00000004774.4"; exons "4"; gene_type "protein_coding"; gene_name "Aqp1"; transcript_type "protein_coding"; transcript_name "Aqp1-201"; protein_id "ENSMUSP00000004774.4"; transcript_support_level "1"; mgi_id "MGI:103201"; tag "basic"; ccdsid "CCDS20164.1"; havana_gene "OTTMUSG00000026098.1"; havana_transcript "OTTMUST00000064430.1";
chr6	HAVANA	UTR	55313417	55313475	.	+	.	gene_id "ENSMUSG00000004655.6"; transcript_id "ENSMUST00000004774.4"; exon_number "1"; exon_id "2084";
chr6	HAVANA	exon	55313417	55313859	.	+	.	gene_id "ENSMUSG00000004655.6"; transcript_id "ENSMUST00000004774.4"; exon_number "2"; exon_id "ENSMUSE00000192689.4"; gene_type "protein_coding"; gene_name "Aqp1"; transcript_type "protein_coding"; transcript_name "Aqp1-201"; protein_id "ENSMUSP00000004774.4"; transcript_support_level "1"; mgi_id "MGI:103201"; tag "basic"; ccdsid "CCDS20164.1"; havana_gene "OTTMUSG00000026098.1"; havana_transcript "OTTMUST00000064430.1";
chr6	HAVANA	start_codon	55313476	55313478	.	+	.	gene_id "ENSMUSG00000004655.6"; transcript_id "ENSMUST00000004774.4"; exon_number "3"; exon_id "2085";
chr6	HAVANA	CDS	55313476	55313859	.	+	.	gene_id "ENSMUSG00000004655.6"; transcript_id "ENSMUST00000004774.4"; exon_number "4"; exon_id "2086";
chr6	HAVANA	CDS	55322391	55322555	.	+	.	gene_id "ENSMUSG00000004655.6"; transcript_id "ENSMUST00000004774.4"; exon_number "5"; exon_id "ENSMUSE00000192690.2"; gene_type "protein_coding"; gene_name "Aqp1"; transcript_type "protein_coding"; transcript_name "Aqp1-201"; protein_id "ENSMUSP00000004774.4"; transcript_support_level "1"; mgi_id "MGI:103201"; tag "basic"; ccdsid "CCDS20164.1"; havana_gene "OTTMUSG00000026098.1"; havana_transcript "OTTMUST00000064430.1";
chr6	HAVANA	exon	55322391	55322555	.	+	.	gene_id "ENSMUSG00000004655.6"; transcript_id "ENSMUST00000004774.4"; exon_number "6"; exon_id "ENSMUSE00000192690.2"; gene_type "protein_coding"; gene_name "Aqp1"; transcript_type "protein_coding"; transcript_name "Aqp1-201"; protein_id "ENSMUSP00000004774.4"; transcript_support_level "1"; mgi_id "MGI:103201"; tag "basic"; ccdsid "CCDS20164.1"; havana_gene "OTTMUSG00000026098.1"; havana_transcript "OTTMUST00000064430.1";
chr6	HAVANA	CDS	55322798	55322878	.	+	.	gene_id "ENSMUSG00000004655.6"; transcript_id "ENSMUST00000004774.4"; exon_number "7"; exon_id "ENSMUSE00000192688.2"; gene_type "protein_coding"; gene_name "Aqp1"; transcript_type "protein_coding"; transcript_name "Aqp1-201"; protein_id "ENSMUSP00000004774.4"; transcript_support_level "1"; mgi_id "MGI:103201"; tag "basic"; ccdsid "CCDS20164.1"; havana_gene "OTTMUSG00000026098.1"; havana_transcript "OTTMUST00000064430.1";
chr6	HAVANA	exon	55322798	55322878	.	+	.	gene_id "ENSMUSG00000004655.6"; transcript_id "ENSMUST00000004774.4"; exon_number "8"; exon_id "ENSMUSE00000192688.2"; gene_type "protein_coding"; gene_name "Aqp1"; transcript_type "protein_coding"; transcript_name "Aqp1-201"; protein_id "ENSMUSP00000004774.4"; transcript_support_level "1"; mgi_id "MGI:103201"; tag "basic"; ccdsid "CCDS20164.1"; havana_gene "OTTMUSG00000026098.1"; havana_transcript "OTTMUST00000064430.1";
chr6	HAVANA	CDS	55323603	55323779	.	+	.	gene_id "ENSMUSG00000004655.6"; transcript_id "ENSMUST00000004774.4"; exon_number "9"; exon_id "2087";
chr6	HAVANA	exon	55323603	55325540	.	+	.	gene_id "ENSMUSG00000004655.6"; transcript_id "ENSMUST00000004774.4"; exon_number "10"; exon_id "ENSMUSE00000272590.2"; gene_type "protein_coding"; gene_name "Aqp1"; transcript_type "protein_coding"; transcript_name "Aqp1-201"; protein_id "ENSMUSP00000004774.4"; transcript_support_level "1"; mgi_id "MGI:103201"; tag "basic"; ccdsid "CCDS20164.1"; havana_gene "OTTMUSG00000026098.1"; havana_transcript "OTTMUST00000064430.1";
chr6	HAVANA	stop_codon	55323780	55323782	.	+	.	gene_id "ENSMUSG00000004655.6"; transcript_id "ENSMUST00000004774.4"; exon_number "11"; exon_id "2088";
chr6	HAVANA	UTR	55323780	55325540	.	+	.	gene_id "ENSMUSG00000004655.6"; transcript_id "ENSMUST00000004774.4"; exon_number "12"; exon_id "2089";
chr6	HAVANA	gene	55428963	55478436	.	+	.	gene_id "ENSMUSG00000029778.13"; transcripts "1"; gene_type "protein_coding"; gene_name "Adcyap1r1"; mgi_id "MGI:108449"; havana_gene "OTTMUSG00000035961.1";
chr6	HAVANA	transcript	55429013	55478436	.	+	.	gene_id "ENSMUSG00000029778.13"; transcript_id "ENSMUST00000070756.12"; exons "16"; gene_type "protein_coding"; gene_name "Adcyap1r1"; transcript_type "protein_coding"; transcript_name "Adcyap1r1-202"; protein_id "ENSMUSP00000066902.6"; transcript_support_level "1"; mgi_id "MGI:108449"; tag "basic"; ccdsid "CCDS20166.1"; havana_gene "OTTMUSG00000035961.1"; havana_transcript "OTTMUST00000092255.1";
chr6	HAVANA	UTR	55429013	55429353	.	+	.	gene_id "ENSMUSG00000029778.13"; transcript_id "ENSMUST00000070756.12"; exon_number "1"; exon_id "ENSMUSE00000911402.2"; gene_type "protein_coding"; gene_name "Adcyap1r1"; transcript_type "protein_coding"; transcript_name "Adcyap1r1-202"; protein_id "ENSMUSP00000066902.6"; transcript_support_level "1"; mgi_id "MGI:108449"; tag "basic"; ccdsid "CCDS20166.1"; havana_gene "OTTMUSG00000035961.1"; havana_transcript "OTTMUST00000092255.1";
chr6	HAVANA	exon	55429013	55429353	.	+	.	gene_id "ENSMUSG00000029778.13"; transcript_id "ENSMUST00000070756.12"; exon_number "2"; exon_id "ENSMUSE00000911402.2"; gene_type "protein_coding"; gene_name "Adcyap1r1"; transcript_type "protein_coding"; transcript_name "Adcyap1r1-202"; protein_id "ENSMUSP00000066902.6"; transcript_support_level "1"; mgi_id "MGI:108449"; tag "basic"; ccdsid "CCDS20166.1"; havana_gene "OTTMUSG00000035961.1"; havana_transcript "OTTMUST00000092255.1";
chr6	HAVANA	UTR	55437142	55437220	.	+	.	gene_id "ENSMUSG00000029778.13"; transcript_id "ENSMUST00000070756.12"; exon_number "3"; exon_id "2090";
chr6	HAVANA	exon	55437142	55437271	.	+	.	gene_id "ENSMUSG00000029778.13"; transcript_id "ENSMUST00000070756.12"; exon_number "4"; exon_id "ENSMUSE00000448958.3"; gene_type "protein_coding"; gene_name "Adcyap1r1"; transcript_type "protein_coding"; transcript_name "Adcyap1r1-202"; protein_id "ENSMUSP00000066902.6"; transcript_support_level "1"; mgi_id "MGI:108449"; tag "basic"; ccdsid "CCDS20166.1"; havana_gene "OTTMUSG00000035961.1"; havana_transcript "OTTMUST00000092255.1";
chr6	HAVANA	start_codon	55437221	55437223	.	+	.	gene_id "ENSMUSG00000029778.13"; transcript_id "ENSMUST00000070756.12"; exon_number "5"; exon_id "2091";
chr6	HAVANA	CDS	55437221	55437271	.	+	.	gene_id "ENSMUSG00000029778.13"; transcript_id "ENSMUST00000070756.12"; exon_number "6"; exon_id "ENSMUSE00000888635.2"; gene_type "protein_coding"; gene_name "Adcyap1r1"; transcript_type "protein_coding"; transcript_name "Adcyap1r1-202"; protein_id "ENSMUSP00000066902.6"; transcript_support_level "1"; mgi_id "MGI:108449"; tag "basic"; ccdsid "CCDS20166.1"; havana_gene "OTTMUSG00000035961.1"; havana_transcript "OTTMUST00000092255.1";
chr6	HAVANA	CDS	55438494	55438599	.	+	.	gene_id "ENSMUSG00000029778.13"; transcript_id "ENSMUST00000070756.12"; exon_number "7"; exon_id "ENSMUSE00000448982.2"; gene_type "protein_coding"; gene_name "Adcyap1r1"; transcript_type "protein_coding"; transcript_name "Adcyap1r1-202"; protein_id "ENSMUSP00000066902.6"; transcript_support_level "1"; mgi_id "MGI:108449"; tag "basic"; ccdsid "CCDS20166.1"; havana_gene "OTTMUSG00000035961.1"; havana_transcript "OTTMUST00000092255.1";
chr6	HAVANA	exon	55438494	55438599	.	+	.	gene_id "ENSMUSG00000029778.13"; transcript_id "ENSMUST00000070756.12"; exon_number "8"; exon_id "ENSMUSE00000448982.2"; gene_type "protein_coding"; gene_name "Adcyap1r1"; transcript_type "protein_coding"; transcript_name "Adcyap1r1-202"; protein_id "ENSMUSP00000066902.6"; transcript_support_level "1"; mgi_id "MGI:108449"; tag "basic"; ccdsid "CCDS20166.1"; havana_gene "OTTMUSG00000035961.1"; havana_transcript "OTTMUST00000092255.1";
chr6	HAVANA	CDS	55449205	55449312	.	+	.	gene_id "ENSMUSG00000029778.13"; transcript_id "ENSMUST00000070756.12"; exon_number "9"; exon_id "ENSMUSE00000192711.2"; gene_type "protein_coding"; gene_name "Adcyap1r1"; transcript_type "protein_coding"; transcript_name "Adcyap1r1-202"; protein_id "ENSMUSP00000066902.6"; transcript_support_level "1"; mgi_id "MGI:108449"; tag "basic"; ccdsid "CCDS20166.1"; havana_gene "OTTMUSG00000035961.1"; havana_transcript "OTTMUST00000092255.1";
chr6	HAVANA	exon	55449205	55449312	.	+	.	gene_id "ENSMUSG00000029778.13"; transcript_id "ENSMUST00000070756.12"; exon_number "10"; exon_id "ENSMUSE00000192711.2"; gene_type "protein_coding"; gene_name "Adcyap1r1"; transcript_type "protein_coding"; transcript_name "Adcyap1r1-202"; protein_id "ENSMUSP00000066902.6"; transcript_support_level "1"; mgi_id "MGI:108449"; tag "basic"; ccdsid "CCDS20166.1"; havana_gene "OTTMUSG00000035961.1"; havana_transcript "OTTMUST00000092255.1";
chr6	HAVANA	CDS	55451545	55451565	.	+	.	gene_id "ENSMUSG00000029778.13"; transcript_id "ENSMUST00000070756.12"; exon_number "11"; exon_id "ENSMUSE00000192703.2"; gene_type "protein_coding"; gene_name "Adcyap1r1"; transcript_type "protein_coding"; transcript_name "Adcyap1r1-202"; protein_id "ENSMUSP00000066902.6"; transcript_support_level "1"; mgi_id "MGI:108449"; tag "basic"; ccdsid "CCDS20166.1"; havana_gene "OTTMUSG00000035961.1"; havana_transcript "OTTMUST00000092255.1";
chr6	HAVANA	exon	55451545	55451565	.	+	.	gene_id "ENSMUSG00000029778.13"; transcript_id "ENSMUST00000070756.12"; exon_number "12"; exon_id "ENSMUSE00000192703.2"; gene_type "protein_coding"; gene_name "Adcyap1r1"; transcript_type "protein_coding"; transcript_name "Adcyap1r1-202"; protein_id "ENSMUSP00000066902.6"; transcript_support_level "1"; mgi_id "MGI:108449"; tag "basic"; ccdsid "CCDS20166.1"; havana_gene "OTTMUSG00000035961.1"; havana_transcript "OTTMUST00000092255.1";
chr6	HAVANA	CDS	55452452	55452493	.	+	.	gene_id "ENSMUSG00000029778.13"; transcript_id "ENSMUST00000070756.12"; exon_number "13"; exon_id "ENSMUSE00000192704.2"; gene_type "protein_coding"; gene_name "Adcyap1r1"; transcript_type "protein_coding"; transcript_name "Adcyap1r1-202"; protein_id "ENSMUSP00000066902.6"; transcript_support_level "1"; mgi_id "MGI:108449"; tag "basic"; ccdsid "CCDS20166.1"; havana_gene "OTTMUSG00000035961.1"; havana_transcript "OTTMUST00000092255.1";
chr6	HAVANA	exon	55452452	55452493	.	+	.	gene_id "ENSMUSG00000029778.13"; transcript_id "ENSMUST00000070756.12"; exon_number "14"; exon_id "ENSMUSE00000192704.2"; gene_type "protein_coding"; gene_name "Adcyap1r1"; transcript_type "protein_coding"; transcript_name "Adcyap1r1-202"; protein_id "ENSMUSP00000066902.6"; transcript_support_level "1"; mgi_id "MGI:108449"; tag "basic"; ccdsid "CCDS20166.1"; havana_gene "OTTMUSG00000035961.1"; havana_transcript "OTTMUST00000092255.1";
chr6	HAVANA	CDS	55455067	55455176	.	+	.	gene_id "ENSMUSG00000029778.13"; transcript_id "ENSMUST00000070756.12"; exon_number "15"; exon_id "ENSMUSE00000192708.2"; gene_type "protein_coding"; gene_name "Adcyap1r1"; transcript_type "protein_coding"; transcript_name "Adcyap1r1-202"; protein_id "ENSMUSP00000066902.6"; transcript_support_level "1"; mgi_id "MGI:108449"; tag "basic"; ccdsid "CCDS20166.1"; havana_gene "OTTMUSG00000035961.1"; havana_transcript "OTTMUST00000092255.1";
chr6	HAVANA	exon	55455067	55455176	.	+	.	gene_id "ENSMUSG00000029778.13"; transcript_id "ENSMUST00000070756.12"; exon_number "16"; exon_id "ENSMUSE00000192708.2"; gene_type "protein_coding"; gene_name "Adcyap1r1"; transcript_type "protein_coding"; transcript_name "Adcyap1r1-202"; protein_id "ENSMUSP00000066902.6"; transcript_support_level "1"; mgi_id "MGI:108449"; tag "basic"; ccdsid "CCDS20166.1"; havana_gene "OTTMUSG00000035961.1"; havana_transcript "OTTMUST00000092255.1";
chr6	HAVANA	CDS	55455664	55455761	.	+	.	gene_id "ENSMUSG00000029778.13"; transcript_id "ENSMUST00000070756.12"; exon_number "17"; exon_id "ENSMUSE00000192702.2"; gene_type "protein_coding"; gene_name "Adcyap1r1"; transcript_type "protein_coding"; transcript_name "Adcyap1r1-202"; protein_id "ENSMUSP00000066902.6"; transcript_support_level "1"; mgi_id "MGI:108449"; tag "basic"; ccdsid "CCDS20166.1"; havana_gene "OTTMUSG00000035961.1"; havana_transcript "OTTMUST00000092255.1";
chr6	HAVANA	exon	55455664	55455761	.	+	.	gene_id "ENSMUSG00000029778.13"; transcript_id "ENSMUST00000070756.12"; exon_number "18"; exon_id "ENSMUSE00000192702.2"; gene_type "protein_coding"; gene_name "Adcyap1r1"; transcript_type "protein_coding"; transcript_name "Adcyap1r1-202"; protein_id "ENSMUSP00000066902.6"; transcript_support_level "1"; mgi_id "MGI:108449"; tag "basic"; ccdsid "CCDS20166.1"; havana_gene "OTTMUSG00000035961.1"; havana_transcript "OTTMUST00000092255.1";
chr6	HAVANA	CDS	55456150	55456282	.	+	.	gene_id "ENSMUSG00000029778.13"; transcript_id "ENSMUST00000070756.12"; exon_number "19"; exon_id "ENSMUSE00000192706.2"; gene_type "protein_coding"; gene_name "Adcyap1r1"; transcript_type "protein_coding"; transcript_name "Adcyap1r1-202"; protein_id "ENSMUSP00000066902.6"; transcript_support_level "1"; mgi_id "MGI:108449"; tag "basic"; ccdsid "CCDS20166.1"; havana_gene "OTTMUSG00000035961.1"; havana_transcript "OTTMUST00000092255.1";
chr6	HAVANA	exon	55456150	55456282	.	+	.	gene_id "ENSMUSG00000029778.13"; transcript_id "ENSMUST00000070756.12"; exon_number "20"; exon_id "ENSMUSE00000192706.2"; gene_type "protein_coding"; gene_name "Adcyap1r1"; transcript_type "protein_coding"; transcript_name "Adcyap1r1-202"; protein_id "ENSMUSP00000066902.6"; transcript_support_level "1"; mgi_id "MGI:108449"; tag "basic"; ccdsid "CCDS20166.1"; havana_gene "OTTMUSG00000035961.1"; havana_transcript "OTTMUST00000092255.1";
chr6	HAVANA	CDS	55456940	55457093	.	+	.	gene_id "ENSMUSG00000029778.13"; transcript_id "ENSMUST00000070756.12"; exon_number "21"; exon_id "ENSMUSE00000192715.2"; gene_type "protein_coding"; gene_name "Adcyap1r1"; transcript_type "protein_coding"; transcript_name "Adcyap1r1-202"; protein_id "ENSMUSP00000066902.6"; transcript_support_level "1"; mgi_id "MGI:108449"; tag "basic"; ccdsid "CCDS20166.1"; havana_gene "OTTMUSG00000035961.1"; havana_transcript "OTTMUST00000092255.1";
chr6	HAVANA	exon	55456940	55457093	.	+	.	gene_id "ENSMUSG00000029778.13"; transcript_id "ENSMUST00000070756.12"; exon_number "22"; exon_id "ENSMUSE00000192715.2"; gene_type "protein_coding"; gene_name "Adcyap1r1"; transcript_type "protein_coding"; transcript_name "Adcyap1r1-202"; protein_id "ENSMUSP00000066902.6"; transcript_support_level "1"; mgi_id "MGI:108449"; tag "basic"; ccdsid "CCDS20166.1"; havana_gene "OTTMUSG00000035961.1"; havana_transcript "OTTMUST00000092255.1";
chr6	HAVANA	CDS	55457409	55457469	.	+	.	gene_id "ENSMUSG00000029778.13"; transcript_id "ENSMUST00000070756.12"; exon_number "23"; exon_id "ENSMUSE00000192710.2"; gene_type "protein_coding"; gene_name "Adcyap1r1"; transcript_type "protein_coding"; transcript_name "Adcyap1r1-202"; protein_id "ENSMUSP00000066902.6"; transcript_support_level "1"; mgi_id "MGI:108449"; tag "basic"; ccdsid "CCDS20166.1"; havana_gene "OTTMUSG00000035961.1"; havana_transcript "OTTMUST00000092255.1";
chr6	HAVANA	exon	55457409	55457469	.	+	.	gene_id "ENSMUSG00000029778.13"; transcript_id "ENSMUST00000070756.12"; exon_number "24"; exon_id "ENSMUSE00000192710.2"; gene_type "protein_coding"; gene_name "Adcyap1r1"; transcript_type "protein_coding"; transcript_name "Adcyap1r1-202"; protein_id "ENSMUSP00000066902.6"; transcript_support_level "1"; mgi_id "MGI:108449"; tag "basic"; ccdsid "CCDS20166.1"; havana_gene "OTTMUSG00000035961.1"; havana_transcript "OTTMUST00000092255.1";
```
