## Supplementary material for "Evaluating the reliability of tools for mRNA annotation and IRES studies": Isoquant de novo transcript models.: OUT.transcript_models.gtf (part 78 of 229)

```
chr6	HAVANA	CDS	55458085	55458154	.	+	.	gene_id "ENSMUSG00000029778.13"; transcript_id "ENSMUST00000070756.12"; exon_number "25"; exon_id "ENSMUSE00000192714.2"; gene_type "protein_coding"; gene_name "Adcyap1r1"; transcript_type "protein_coding"; transcript_name "Adcyap1r1-202"; protein_id "ENSMUSP00000066902.6"; transcript_support_level "1"; mgi_id "MGI:108449"; tag "basic"; ccdsid "CCDS20166.1"; havana_gene "OTTMUSG00000035961.1"; havana_transcript "OTTMUST00000092255.1";
chr6	HAVANA	exon	55458085	55458154	.	+	.	gene_id "ENSMUSG00000029778.13"; transcript_id "ENSMUST00000070756.12"; exon_number "26"; exon_id "ENSMUSE00000192714.2"; gene_type "protein_coding"; gene_name "Adcyap1r1"; transcript_type "protein_coding"; transcript_name "Adcyap1r1-202"; protein_id "ENSMUSP00000066902.6"; transcript_support_level "1"; mgi_id "MGI:108449"; tag "basic"; ccdsid "CCDS20166.1"; havana_gene "OTTMUSG00000035961.1"; havana_transcript "OTTMUST00000092255.1";
chr6	HAVANA	CDS	55461927	55462018	.	+	.	gene_id "ENSMUSG00000029778.13"; transcript_id "ENSMUST00000070756.12"; exon_number "27"; exon_id "ENSMUSE00000192713.2"; gene_type "protein_coding"; gene_name "Adcyap1r1"; transcript_type "protein_coding"; transcript_name "Adcyap1r1-202"; protein_id "ENSMUSP00000066902.6"; transcript_support_level "1"; mgi_id "MGI:108449"; tag "basic"; ccdsid "CCDS20166.1"; havana_gene "OTTMUSG00000035961.1"; havana_transcript "OTTMUST00000092255.1";
chr6	HAVANA	exon	55461927	55462018	.	+	.	gene_id "ENSMUSG00000029778.13"; transcript_id "ENSMUST00000070756.12"; exon_number "28"; exon_id "ENSMUSE00000192713.2"; gene_type "protein_coding"; gene_name "Adcyap1r1"; transcript_type "protein_coding"; transcript_name "Adcyap1r1-202"; protein_id "ENSMUSP00000066902.6"; transcript_support_level "1"; mgi_id "MGI:108449"; tag "basic"; ccdsid "CCDS20166.1"; havana_gene "OTTMUSG00000035961.1"; havana_transcript "OTTMUST00000092255.1";
chr6	HAVANA	CDS	55471062	55471191	.	+	.	gene_id "ENSMUSG00000029778.13"; transcript_id "ENSMUST00000070756.12"; exon_number "29"; exon_id "ENSMUSE00000192705.4"; gene_type "protein_coding"; gene_name "Adcyap1r1"; transcript_type "protein_coding"; transcript_name "Adcyap1r1-202"; protein_id "ENSMUSP00000066902.6"; transcript_support_level "1"; mgi_id "MGI:108449"; tag "basic"; ccdsid "CCDS20166.1"; havana_gene "OTTMUSG00000035961.1"; havana_transcript "OTTMUST00000092255.1";
chr6	HAVANA	exon	55471062	55471191	.	+	.	gene_id "ENSMUSG00000029778.13"; transcript_id "ENSMUST00000070756.12"; exon_number "30"; exon_id "ENSMUSE00000192705.4"; gene_type "protein_coding"; gene_name "Adcyap1r1"; transcript_type "protein_coding"; transcript_name "Adcyap1r1-202"; protein_id "ENSMUSP00000066902.6"; transcript_support_level "1"; mgi_id "MGI:108449"; tag "basic"; ccdsid "CCDS20166.1"; havana_gene "OTTMUSG00000035961.1"; havana_transcript "OTTMUST00000092255.1";
chr6	HAVANA	CDS	55472559	55472600	.	+	.	gene_id "ENSMUSG00000029778.13"; transcript_id "ENSMUST00000070756.12"; exon_number "31"; exon_id "ENSMUSE00000999559.2"; gene_type "protein_coding"; gene_name "Adcyap1r1"; transcript_type "protein_coding"; transcript_name "Adcyap1r1-202"; protein_id "ENSMUSP00000066902.6"; transcript_support_level "1"; mgi_id "MGI:108449"; tag "basic"; ccdsid "CCDS20166.1"; havana_gene "OTTMUSG00000035961.1"; havana_transcript "OTTMUST00000092255.1";
chr6	HAVANA	exon	55472559	55472600	.	+	.	gene_id "ENSMUSG00000029778.13"; transcript_id "ENSMUST00000070756.12"; exon_number "32"; exon_id "ENSMUSE00000999559.2"; gene_type "protein_coding"; gene_name "Adcyap1r1"; transcript_type "protein_coding"; transcript_name "Adcyap1r1-202"; protein_id "ENSMUSP00000066902.6"; transcript_support_level "1"; mgi_id "MGI:108449"; tag "basic"; ccdsid "CCDS20166.1"; havana_gene "OTTMUSG00000035961.1"; havana_transcript "OTTMUST00000092255.1";
chr6	HAVANA	CDS	55473968	55474153	.	+	.	gene_id "ENSMUSG00000029778.13"; transcript_id "ENSMUST00000070756.12"; exon_number "33"; exon_id "2092";
chr6	HAVANA	exon	55473968	55478436	.	+	.	gene_id "ENSMUSG00000029778.13"; transcript_id "ENSMUST00000070756.12"; exon_number "34"; exon_id "ENSMUSE00000469564.5"; gene_type "protein_coding"; gene_name "Adcyap1r1"; transcript_type "protein_coding"; transcript_name "Adcyap1r1-202"; protein_id "ENSMUSP00000066902.6"; transcript_support_level "1"; mgi_id "MGI:108449"; tag "basic"; ccdsid "CCDS20166.1"; havana_gene "OTTMUSG00000035961.1"; havana_transcript "OTTMUST00000092255.1";
chr6	HAVANA	stop_codon	55474154	55474156	.	+	.	gene_id "ENSMUSG00000029778.13"; transcript_id "ENSMUST00000070756.12"; exon_number "35"; exon_id "2093";
chr6	HAVANA	UTR	55474154	55478436	.	+	.	gene_id "ENSMUSG00000029778.13"; transcript_id "ENSMUST00000070756.12"; exon_number "36"; exon_id "2094";
chr6	HAVANA	gene	55654807	55658248	.	-	.	gene_id "ENSMUSG00000037984.10"; transcripts "1"; gene_type "protein_coding"; gene_name "Neurod6"; mgi_id "MGI:106593"; havana_gene "OTTMUSG00000057889.1";
chr6	HAVANA	transcript	55654807	55658248	.	-	.	gene_id "ENSMUSG00000037984.10"; transcript_id "ENSMUST00000044767.10"; exons "2"; gene_type "protein_coding"; gene_name "Neurod6"; transcript_type "protein_coding"; transcript_name "Neurod6-201"; protein_id "ENSMUSP00000047016.9"; transcript_support_level "1"; mgi_id "MGI:106593"; tag "basic"; ccdsid "CCDS20168.1"; havana_gene "OTTMUSG00000057889.1"; havana_transcript "OTTMUST00000142150.1";
chr6	HAVANA	exon	55657949	55658248	.	-	.	gene_id "ENSMUSG00000037984.10"; transcript_id "ENSMUST00000044767.10"; exon_number "1"; exon_id "ENSMUSE00000654505.5"; gene_type "protein_coding"; gene_name "Neurod6"; transcript_type "protein_coding"; transcript_name "Neurod6-201"; protein_id "ENSMUSP00000047016.9"; transcript_support_level "1"; mgi_id "MGI:106593"; tag "basic"; ccdsid "CCDS20168.1"; havana_gene "OTTMUSG00000057889.1"; havana_transcript "OTTMUST00000142150.1";
chr6	HAVANA	UTR	55657949	55658248	.	-	.	gene_id "ENSMUSG00000037984.10"; transcript_id "ENSMUST00000044767.10"; exon_number "2"; exon_id "ENSMUSE00000654505.5"; gene_type "protein_coding"; gene_name "Neurod6"; transcript_type "protein_coding"; transcript_name "Neurod6-201"; protein_id "ENSMUSP00000047016.9"; transcript_support_level "1"; mgi_id "MGI:106593"; tag "basic"; ccdsid "CCDS20168.1"; havana_gene "OTTMUSG00000057889.1"; havana_transcript "OTTMUST00000142150.1";
chr6	HAVANA	UTR	55656636	55656656	.	-	.	gene_id "ENSMUSG00000037984.10"; transcript_id "ENSMUST00000044767.10"; exon_number "3"; exon_id "2095";
chr6	HAVANA	start_codon	55656633	55656635	.	-	.	gene_id "ENSMUSG00000037984.10"; transcript_id "ENSMUST00000044767.10"; exon_number "4"; exon_id "2096";
chr6	HAVANA	CDS	55655625	55656635	.	-	.	gene_id "ENSMUSG00000037984.10"; transcript_id "ENSMUST00000044767.10"; exon_number "5"; exon_id "2097";
chr6	HAVANA	stop_codon	55655622	55655624	.	-	.	gene_id "ENSMUSG00000037984.10"; transcript_id "ENSMUST00000044767.10"; exon_number "6"; exon_id "2098";
chr6	HAVANA	exon	55654807	55656656	.	-	.	gene_id "ENSMUSG00000037984.10"; transcript_id "ENSMUST00000044767.10"; exon_number "7"; exon_id "ENSMUSE00000272225.6"; gene_type "protein_coding"; gene_name "Neurod6"; transcript_type "protein_coding"; transcript_name "Neurod6-201"; protein_id "ENSMUSP00000047016.9"; transcript_support_level "1"; mgi_id "MGI:106593"; tag "basic"; ccdsid "CCDS20168.1"; havana_gene "OTTMUSG00000057889.1"; havana_transcript "OTTMUST00000142150.1";
chr6	HAVANA	UTR	55654807	55655624	.	-	.	gene_id "ENSMUSG00000037984.10"; transcript_id "ENSMUST00000044767.10"; exon_number "8"; exon_id "2099";
chr6	IsoQuant	gene	55994472	55996592	.	+	.	gene_id "novel_gene_chr6_4171"; transcripts "1";
chr6	IsoQuant	transcript	55994472	55996592	.	+	.	gene_id "novel_gene_chr6_4171"; transcript_id "transcript4170.chr6.nnic"; exons "1";
chr6	IsoQuant	exon	55994472	55996592	.	+	.	gene_id "novel_gene_chr6_4171"; transcript_id "transcript4170.chr6.nnic"; exon_number "1"; exon_id "2100";
chr6	HAVANA	gene	55994482	56009674	.	+	.	gene_id "ENSMUSG00000002930.7"; transcripts "1"; gene_type "protein_coding"; gene_name "Ppp1r17"; mgi_id "MGI:1333876"; havana_gene "OTTMUSG00000057891.1";
chr6	HAVANA	transcript	55994482	56009674	.	+	.	gene_id "ENSMUSG00000002930.7"; transcript_id "ENSMUST00000052827.6"; exons "5"; gene_type "protein_coding"; gene_name "Ppp1r17"; transcript_type "protein_coding"; transcript_name "Ppp1r17-201"; protein_id "ENSMUSP00000059708.5"; transcript_support_level "1"; mgi_id "MGI:1333876"; tag "basic"; ccdsid "CCDS20169.1"; havana_gene "OTTMUSG00000057891.1"; havana_transcript "OTTMUST00000142152.1";
chr6	HAVANA	UTR	55994482	55994560	.	+	.	gene_id "ENSMUSG00000002930.7"; transcript_id "ENSMUST00000052827.6"; exon_number "1"; exon_id "ENSMUSE00000366568.7"; gene_type "protein_coding"; gene_name "Ppp1r17"; transcript_type "protein_coding"; transcript_name "Ppp1r17-201"; protein_id "ENSMUSP00000059708.5"; transcript_support_level "1"; mgi_id "MGI:1333876"; tag "basic"; ccdsid "CCDS20169.1"; havana_gene "OTTMUSG00000057891.1"; havana_transcript "OTTMUST00000142152.1";
chr6	HAVANA	exon	55994482	55994560	.	+	.	gene_id "ENSMUSG00000002930.7"; transcript_id "ENSMUST00000052827.6"; exon_number "2"; exon_id "ENSMUSE00000366568.7"; gene_type "protein_coding"; gene_name "Ppp1r17"; transcript_type "protein_coding"; transcript_name "Ppp1r17-201"; protein_id "ENSMUSP00000059708.5"; transcript_support_level "1"; mgi_id "MGI:1333876"; tag "basic"; ccdsid "CCDS20169.1"; havana_gene "OTTMUSG00000057891.1"; havana_transcript "OTTMUST00000142152.1";
chr6	HAVANA	UTR	55999304	55999368	.	+	.	gene_id "ENSMUSG00000002930.7"; transcript_id "ENSMUST00000052827.6"; exon_number "3"; exon_id "2101";
chr6	HAVANA	exon	55999304	55999462	.	+	.	gene_id "ENSMUSG00000002930.7"; transcript_id "ENSMUST00000052827.6"; exon_number "4"; exon_id "ENSMUSE00000410177.4"; gene_type "protein_coding"; gene_name "Ppp1r17"; transcript_type "protein_coding"; transcript_name "Ppp1r17-201"; protein_id "ENSMUSP00000059708.5"; transcript_support_level "1"; mgi_id "MGI:1333876"; tag "basic"; ccdsid "CCDS20169.1"; havana_gene "OTTMUSG00000057891.1"; havana_transcript "OTTMUST00000142152.1";
chr6	HAVANA	start_codon	55999369	55999371	.	+	.	gene_id "ENSMUSG00000002930.7"; transcript_id "ENSMUST00000052827.6"; exon_number "5"; exon_id "2102";
chr6	HAVANA	CDS	55999369	55999462	.	+	.	gene_id "ENSMUSG00000002930.7"; transcript_id "ENSMUST00000052827.6"; exon_number "6"; exon_id "2103";
chr6	HAVANA	CDS	56003006	56003158	.	+	.	gene_id "ENSMUSG00000002930.7"; transcript_id "ENSMUST00000052827.6"; exon_number "7"; exon_id "ENSMUSE00000192722.4"; gene_type "protein_coding"; gene_name "Ppp1r17"; transcript_type "protein_coding"; transcript_name "Ppp1r17-201"; protein_id "ENSMUSP00000059708.5"; transcript_support_level "1"; mgi_id "MGI:1333876"; tag "basic"; ccdsid "CCDS20169.1"; havana_gene "OTTMUSG00000057891.1"; havana_transcript "OTTMUST00000142152.1";
chr6	HAVANA	exon	56003006	56003158	.	+	.	gene_id "ENSMUSG00000002930.7"; transcript_id "ENSMUST00000052827.6"; exon_number "8"; exon_id "ENSMUSE00000192722.4"; gene_type "protein_coding"; gene_name "Ppp1r17"; transcript_type "protein_coding"; transcript_name "Ppp1r17-201"; protein_id "ENSMUSP00000059708.5"; transcript_support_level "1"; mgi_id "MGI:1333876"; tag "basic"; ccdsid "CCDS20169.1"; havana_gene "OTTMUSG00000057891.1"; havana_transcript "OTTMUST00000142152.1";
chr6	HAVANA	CDS	56003436	56003588	.	+	.	gene_id "ENSMUSG00000002930.7"; transcript_id "ENSMUST00000052827.6"; exon_number "9"; exon_id "ENSMUSE00000192720.4"; gene_type "protein_coding"; gene_name "Ppp1r17"; transcript_type "protein_coding"; transcript_name "Ppp1r17-201"; protein_id "ENSMUSP00000059708.5"; transcript_support_level "1"; mgi_id "MGI:1333876"; tag "basic"; ccdsid "CCDS20169.1"; havana_gene "OTTMUSG00000057891.1"; havana_transcript "OTTMUST00000142152.1";
chr6	HAVANA	exon	56003436	56003588	.	+	.	gene_id "ENSMUSG00000002930.7"; transcript_id "ENSMUST00000052827.6"; exon_number "10"; exon_id "ENSMUSE00000192720.4"; gene_type "protein_coding"; gene_name "Ppp1r17"; transcript_type "protein_coding"; transcript_name "Ppp1r17-201"; protein_id "ENSMUSP00000059708.5"; transcript_support_level "1"; mgi_id "MGI:1333876"; tag "basic"; ccdsid "CCDS20169.1"; havana_gene "OTTMUSG00000057891.1"; havana_transcript "OTTMUST00000142152.1";
chr6	HAVANA	CDS	56008462	56008538	.	+	.	gene_id "ENSMUSG00000002930.7"; transcript_id "ENSMUST00000052827.6"; exon_number "11"; exon_id "2104";
chr6	HAVANA	exon	56008462	56009674	.	+	.	gene_id "ENSMUSG00000002930.7"; transcript_id "ENSMUST00000052827.6"; exon_number "12"; exon_id "ENSMUSE00000332284.7"; gene_type "protein_coding"; gene_name "Ppp1r17"; transcript_type "protein_coding"; transcript_name "Ppp1r17-201"; protein_id "ENSMUSP00000059708.5"; transcript_support_level "1"; mgi_id "MGI:1333876"; tag "basic"; ccdsid "CCDS20169.1"; havana_gene "OTTMUSG00000057891.1"; havana_transcript "OTTMUST00000142152.1";
chr6	HAVANA	stop_codon	56008539	56008541	.	+	.	gene_id "ENSMUSG00000002930.7"; transcript_id "ENSMUST00000052827.6"; exon_number "13"; exon_id "2105";
chr6	HAVANA	UTR	56008539	56009674	.	+	.	gene_id "ENSMUSG00000002930.7"; transcript_id "ENSMUST00000052827.6"; exon_number "14"; exon_id "2106";
chr6	HAVANA	gene	56046789	56629472	.	-	.	gene_id "ENSMUSG00000004347.18"; transcripts "1"; gene_type "protein_coding"; gene_name "Pde1c"; mgi_id "MGI:108413"; tag "ncRNA_host"; havana_gene "OTTMUSG00000023509.1";
chr6	IsoQuant	transcript	56114330	56339290	.	-	.	gene_id "ENSMUSG00000004347.18"; transcript_id "transcript4180.chr6.nic"; exons "14";
chr6	IsoQuant	exon	56338730	56339290	.	-	.	gene_id "ENSMUSG00000004347.18"; transcript_id "transcript4180.chr6.nic"; exon_number "1"; exon_id "2107";
chr6	IsoQuant	exon	56322111	56322137	.	-	.	gene_id "ENSMUSG00000004347.18"; transcript_id "transcript4180.chr6.nic"; exon_number "2"; exon_id "ENSMUSE00001367025.2";
chr6	IsoQuant	exon	56158669	56158782	.	-	.	gene_id "ENSMUSG00000004347.18"; transcript_id "transcript4180.chr6.nic"; exon_number "3"; exon_id "ENSMUSE00001365117.2";
chr6	IsoQuant	exon	56157054	56157236	.	-	.	gene_id "ENSMUSG00000004347.18"; transcript_id "transcript4180.chr6.nic"; exon_number "4"; exon_id "ENSMUSE00001369998.2";
chr6	IsoQuant	exon	56156078	56156144	.	-	.	gene_id "ENSMUSG00000004347.18"; transcript_id "transcript4180.chr6.nic"; exon_number "5"; exon_id "ENSMUSE00000560938.2";
chr6	IsoQuant	exon	56151893	56152009	.	-	.	gene_id "ENSMUSG00000004347.18"; transcript_id "transcript4180.chr6.nic"; exon_number "6"; exon_id "ENSMUSE00000560936.2";
chr6	IsoQuant	exon	56150588	56150728	.	-	.	gene_id "ENSMUSG00000004347.18"; transcript_id "transcript4180.chr6.nic"; exon_number "7"; exon_id "ENSMUSE00000560932.2";
chr6	IsoQuant	exon	56135912	56136012	.	-	.	gene_id "ENSMUSG00000004347.18"; transcript_id "transcript4180.chr6.nic"; exon_number "8"; exon_id "ENSMUSE00000560930.2";
chr6	IsoQuant	exon	56134008	56134136	.	-	.	gene_id "ENSMUSG00000004347.18"; transcript_id "transcript4180.chr6.nic"; exon_number "9"; exon_id "ENSMUSE00000560928.2";
chr6	IsoQuant	exon	56128277	56128378	.	-	.	gene_id "ENSMUSG00000004347.18"; transcript_id "transcript4180.chr6.nic"; exon_number "10"; exon_id "ENSMUSE00000560927.2";
chr6	IsoQuant	exon	56127581	56127701	.	-	.	gene_id "ENSMUSG00000004347.18"; transcript_id "transcript4180.chr6.nic"; exon_number "11"; exon_id "ENSMUSE00000560924.2";
chr6	IsoQuant	exon	56119079	56119160	.	-	.	gene_id "ENSMUSG00000004347.18"; transcript_id "transcript4180.chr6.nic"; exon_number "12"; exon_id "ENSMUSE00000560922.2";
chr6	IsoQuant	exon	56116376	56116496	.	-	.	gene_id "ENSMUSG00000004347.18"; transcript_id "transcript4180.chr6.nic"; exon_number "13"; exon_id "ENSMUSE00000560921.2";
chr6	IsoQuant	exon	56114330	56114505	.	-	.	gene_id "ENSMUSG00000004347.18"; transcript_id "transcript4180.chr6.nic"; exon_number "14"; exon_id "ENSMUSE00000560918.2";
chr6	HAVANA	gene	56678048	56681695	.	-	.	gene_id "ENSMUSG00000091625.9"; transcripts "3"; gene_type "protein_coding"; gene_name "Lsm5"; mgi_id "MGI:1913623"; havana_gene "OTTMUSG00000039873.1";
chr6	HAVANA	transcript	56678048	56681677	.	-	.	gene_id "ENSMUSG00000091625.9"; transcript_id "ENSMUST00000170382.5"; exons "5"; gene_type "protein_coding"; gene_name "Lsm5"; transcript_type "protein_coding"; transcript_name "Lsm5-201"; protein_id "ENSMUSP00000126565.3"; transcript_support_level "1"; mgi_id "MGI:1913623"; tag "basic"; ccdsid "CCDS51788.1"; havana_gene "OTTMUSG00000039873.1"; havana_transcript "OTTMUST00000103626.1";
chr6	HAVANA	UTR	56681654	56681677	.	-	.	gene_id "ENSMUSG00000091625.9"; transcript_id "ENSMUST00000170382.5"; exon_number "1"; exon_id "2108";
chr6	HAVANA	start_codon	56681651	56681653	.	-	.	gene_id "ENSMUSG00000091625.9"; transcript_id "ENSMUST00000170382.5"; exon_number "2"; exon_id "2109";
chr6	HAVANA	exon	56681608	56681677	.	-	.	gene_id "ENSMUSG00000091625.9"; transcript_id "ENSMUST00000170382.5"; exon_number "3"; exon_id "ENSMUSE00000908744.3"; gene_type "protein_coding"; gene_name "Lsm5"; transcript_type "protein_coding"; transcript_name "Lsm5-201"; protein_id "ENSMUSP00000126565.3"; transcript_support_level "1"; mgi_id "MGI:1913623"; tag "basic"; ccdsid "CCDS51788.1"; havana_gene "OTTMUSG00000039873.1"; havana_transcript "OTTMUST00000103626.1";
chr6	HAVANA	CDS	56681608	56681653	.	-	.	gene_id "ENSMUSG00000091625.9"; transcript_id "ENSMUST00000170382.5"; exon_number "4"; exon_id "2110";
chr6	HAVANA	exon	56680299	56680394	.	-	.	gene_id "ENSMUSG00000091625.9"; transcript_id "ENSMUST00000170382.5"; exon_number "5"; exon_id "ENSMUSE00001251234.2"; gene_type "protein_coding"; gene_name "Lsm5"; transcript_type "protein_coding"; transcript_name "Lsm5-201"; protein_id "ENSMUSP00000126565.3"; transcript_support_level "1"; mgi_id "MGI:1913623"; tag "basic"; ccdsid "CCDS51788.1"; havana_gene "OTTMUSG00000039873.1"; havana_transcript "OTTMUST00000103626.1";
chr6	HAVANA	CDS	56680299	56680394	.	-	.	gene_id "ENSMUSG00000091625.9"; transcript_id "ENSMUST00000170382.5"; exon_number "6"; exon_id "ENSMUSE00001251234.2"; gene_type "protein_coding"; gene_name "Lsm5"; transcript_type "protein_coding"; transcript_name "Lsm5-201"; protein_id "ENSMUSP00000126565.3"; transcript_support_level "1"; mgi_id "MGI:1913623"; tag "basic"; ccdsid "CCDS51788.1"; havana_gene "OTTMUSG00000039873.1"; havana_transcript "OTTMUST00000103626.1";
chr6	HAVANA	exon	56679991	56680018	.	-	.	gene_id "ENSMUSG00000091625.9"; transcript_id "ENSMUST00000170382.5"; exon_number "7"; exon_id "ENSMUSE00000880325.2"; gene_type "protein_coding"; gene_name "Lsm5"; transcript_type "protein_coding"; transcript_name "Lsm5-201"; protein_id "ENSMUSP00000126565.3"; transcript_support_level "1"; mgi_id "MGI:1913623"; tag "basic"; ccdsid "CCDS51788.1"; havana_gene "OTTMUSG00000039873.1"; havana_transcript "OTTMUST00000103626.1";
chr6	HAVANA	CDS	56679991	56680018	.	-	.	gene_id "ENSMUSG00000091625.9"; transcript_id "ENSMUST00000170382.5"; exon_number "8"; exon_id "ENSMUSE00000880325.2"; gene_type "protein_coding"; gene_name "Lsm5"; transcript_type "protein_coding"; transcript_name "Lsm5-201"; protein_id "ENSMUSP00000126565.3"; transcript_support_level "1"; mgi_id "MGI:1913623"; tag "basic"; ccdsid "CCDS51788.1"; havana_gene "OTTMUSG00000039873.1"; havana_transcript "OTTMUST00000103626.1";
chr6	HAVANA	exon	56679081	56679153	.	-	.	gene_id "ENSMUSG00000091625.9"; transcript_id "ENSMUST00000170382.5"; exon_number "9"; exon_id "ENSMUSE00001366367.2"; gene_type "protein_coding"; gene_name "Lsm5"; transcript_type "protein_coding"; transcript_name "Lsm5-201"; protein_id "ENSMUSP00000126565.3"; transcript_support_level "1"; mgi_id "MGI:1913623"; tag "basic"; ccdsid "CCDS51788.1"; havana_gene "OTTMUSG00000039873.1"; havana_transcript "OTTMUST00000103626.1";
chr6	HAVANA	CDS	56679081	56679153	.	-	.	gene_id "ENSMUSG00000091625.9"; transcript_id "ENSMUST00000170382.5"; exon_number "10"; exon_id "ENSMUSE00001366367.2"; gene_type "protein_coding"; gene_name "Lsm5"; transcript_type "protein_coding"; transcript_name "Lsm5-201"; protein_id "ENSMUSP00000126565.3"; transcript_support_level "1"; mgi_id "MGI:1913623"; tag "basic"; ccdsid "CCDS51788.1"; havana_gene "OTTMUSG00000039873.1"; havana_transcript "OTTMUST00000103626.1";
chr6	HAVANA	CDS	56678245	56678274	.	-	.	gene_id "ENSMUSG00000091625.9"; transcript_id "ENSMUST00000170382.5"; exon_number "11"; exon_id "2111";
chr6	HAVANA	stop_codon	56678242	56678244	.	-	.	gene_id "ENSMUSG00000091625.9"; transcript_id "ENSMUST00000170382.5"; exon_number "12"; exon_id "2112";
chr6	HAVANA	exon	56678048	56678274	.	-	.	gene_id "ENSMUSG00000091625.9"; transcript_id "ENSMUST00000170382.5"; exon_number "13"; exon_id "ENSMUSE00000950735.2"; gene_type "protein_coding"; gene_name "Lsm5"; transcript_type "protein_coding"; transcript_name "Lsm5-201"; protein_id "ENSMUSP00000126565.3"; transcript_support_level "1"; mgi_id "MGI:1913623"; tag "basic"; ccdsid "CCDS51788.1"; havana_gene "OTTMUSG00000039873.1"; havana_transcript "OTTMUST00000103626.1";
chr6	HAVANA	UTR	56678048	56678244	.	-	.	gene_id "ENSMUSG00000091625.9"; transcript_id "ENSMUST00000170382.5"; exon_number "14"; exon_id "2113";
chr6	HAVANA	transcript	56678050	56681662	.	-	.	gene_id "ENSMUSG00000091625.9"; transcript_id "ENSMUST00000175865.6"; exons "4"; gene_type "protein_coding"; gene_name "Lsm5"; transcript_type "retained_intron"; transcript_name "Lsm5-202"; transcript_support_level "2"; mgi_id "MGI:1913623"; havana_gene "OTTMUSG00000039873.1"; havana_transcript "OTTMUST00000103627.1";
chr6	HAVANA	exon	56681608	56681662	.	-	.	gene_id "ENSMUSG00000091625.9"; transcript_id "ENSMUST00000175865.6"; exon_number "1"; exon_id "ENSMUSE00000950047.2"; gene_type "protein_coding"; gene_name "Lsm5"; transcript_type "retained_intron"; transcript_name "Lsm5-202"; transcript_support_level "2"; mgi_id "MGI:1913623"; havana_gene "OTTMUSG00000039873.1"; havana_transcript "OTTMUST00000103627.1";
chr6	HAVANA	exon	56679991	56680394	.	-	.	gene_id "ENSMUSG00000091625.9"; transcript_id "ENSMUST00000175865.6"; exon_number "2"; exon_id "ENSMUSE00000958436.2"; gene_type "protein_coding"; gene_name "Lsm5"; transcript_type "retained_intron"; transcript_name "Lsm5-202"; transcript_support_level "2"; mgi_id "MGI:1913623"; havana_gene "OTTMUSG00000039873.1"; havana_transcript "OTTMUST00000103627.1";
chr6	HAVANA	exon	56679081	56679153	.	-	.	gene_id "ENSMUSG00000091625.9"; transcript_id "ENSMUST00000175865.6"; exon_number "3"; exon_id "ENSMUSE00001366367.2"; gene_type "protein_coding"; gene_name "Lsm5"; transcript_type "retained_intron"; transcript_name "Lsm5-202"; transcript_support_level "2"; mgi_id "MGI:1913623"; havana_gene "OTTMUSG00000039873.1"; havana_transcript "OTTMUST00000103627.1";
chr6	HAVANA	exon	56678050	56678274	.	-	.	gene_id "ENSMUSG00000091625.9"; transcript_id "ENSMUST00000175865.6"; exon_number "4"; exon_id "ENSMUSE00000900393.2"; gene_type "protein_coding"; gene_name "Lsm5"; transcript_type "retained_intron"; transcript_name "Lsm5-202"; transcript_support_level "2"; mgi_id "MGI:1913623"; havana_gene "OTTMUSG00000039873.1"; havana_transcript "OTTMUST00000103627.1";
chr6	IsoQuant	transcript	56678048	56681672	.	-	.	gene_id "ENSMUSG00000091625.9"; transcript_id "transcript4185.chr6.nic"; exons "3";
chr6	IsoQuant	exon	56681608	56681672	.	-	.	gene_id "ENSMUSG00000091625.9"; transcript_id "transcript4185.chr6.nic"; exon_number "1"; exon_id "2114";
chr6	IsoQuant	exon	56679081	56680394	.	-	.	gene_id "ENSMUSG00000091625.9"; transcript_id "transcript4185.chr6.nic"; exon_number "2"; exon_id "2115";
chr6	IsoQuant	exon	56678048	56678274	.	-	.	gene_id "ENSMUSG00000091625.9"; transcript_id "transcript4185.chr6.nic"; exon_number "3"; exon_id "ENSMUSE00000950735.2";
chr6	HAVANA	gene	56691884	56738897	.	+	.	gene_id "ENSMUSG00000029787.11"; transcripts "2"; gene_type "protein_coding"; gene_name "Avl9"; mgi_id "MGI:1926187"; havana_gene "OTTMUSG00000039874.1";
chr6	HAVANA	transcript	56691884	56693297	.	+	.	gene_id "ENSMUSG00000029787.11"; transcript_id "ENSMUST00000205188.2"; exons "1"; gene_type "protein_coding"; gene_name "Avl9"; transcript_type "retained_intron"; transcript_name "Avl9-205"; transcript_support_level "NA"; mgi_id "MGI:1926187"; havana_gene "OTTMUSG00000039874.1"; havana_transcript "OTTMUST00000141917.1";
chr6	HAVANA	exon	56691884	56693297	.	+	.	gene_id "ENSMUSG00000029787.11"; transcript_id "ENSMUST00000205188.2"; exon_number "1"; exon_id "ENSMUSE00001365565.2"; gene_type "protein_coding"; gene_name "Avl9"; transcript_type "retained_intron"; transcript_name "Avl9-205"; transcript_support_level "NA"; mgi_id "MGI:1926187"; havana_gene "OTTMUSG00000039874.1"; havana_transcript "OTTMUST00000141917.1";
chr6	HAVANA	transcript	56691912	56738897	.	+	.	gene_id "ENSMUSG00000029787.11"; transcript_id "ENSMUST00000031805.11"; exons "16"; gene_type "protein_coding"; gene_name "Avl9"; transcript_type "protein_coding"; transcript_name "Avl9-201"; protein_id "ENSMUSP00000031805.9"; transcript_support_level "1"; mgi_id "MGI:1926187"; tag "basic"; ccdsid "CCDS51789.1"; havana_gene "OTTMUSG00000039874.1"; havana_transcript "OTTMUST00000103630.1";
chr6	HAVANA	UTR	56691912	56692106	.	+	.	gene_id "ENSMUSG00000029787.11"; transcript_id "ENSMUST00000031805.11"; exon_number "1"; exon_id "2116";
chr6	HAVANA	exon	56691912	56692199	.	+	.	gene_id "ENSMUSG00000029787.11"; transcript_id "ENSMUST00000031805.11"; exon_number "2"; exon_id "ENSMUSE00000416257.8"; gene_type "protein_coding"; gene_name "Avl9"; transcript_type "protein_coding"; transcript_name "Avl9-201"; protein_id "ENSMUSP00000031805.9"; transcript_support_level "1"; mgi_id "MGI:1926187"; tag "basic"; ccdsid "CCDS51789.1"; havana_gene "OTTMUSG00000039874.1"; havana_transcript "OTTMUST00000103630.1";
chr6	HAVANA	start_codon	56692107	56692109	.	+	.	gene_id "ENSMUSG00000029787.11"; transcript_id "ENSMUST00000031805.11"; exon_number "3"; exon_id "2117";
chr6	HAVANA	CDS	56692107	56692199	.	+	.	gene_id "ENSMUSG00000029787.11"; transcript_id "ENSMUST00000031805.11"; exon_number "4"; exon_id "2118";
chr6	HAVANA	CDS	56700461	56700581	.	+	.	gene_id "ENSMUSG00000029787.11"; transcript_id "ENSMUST00000031805.11"; exon_number "5"; exon_id "ENSMUSE00001208835.2"; gene_type "protein_coding"; gene_name "Avl9"; transcript_type "protein_coding"; transcript_name "Avl9-201"; protein_id "ENSMUSP00000031805.9"; transcript_support_level "1"; mgi_id "MGI:1926187"; tag "basic"; ccdsid "CCDS51789.1"; havana_gene "OTTMUSG00000039874.1"; havana_transcript "OTTMUST00000103630.1";
chr6	HAVANA	exon	56700461	56700581	.	+	.	gene_id "ENSMUSG00000029787.11"; transcript_id "ENSMUST00000031805.11"; exon_number "6"; exon_id "ENSMUSE00001208835.2"; gene_type "protein_coding"; gene_name "Avl9"; transcript_type "protein_coding"; transcript_name "Avl9-201"; protein_id "ENSMUSP00000031805.9"; transcript_support_level "1"; mgi_id "MGI:1926187"; tag "basic"; ccdsid "CCDS51789.1"; havana_gene "OTTMUSG00000039874.1"; havana_transcript "OTTMUST00000103630.1";
chr6	HAVANA	CDS	56702061	56702146	.	+	.	gene_id "ENSMUSG00000029787.11"; transcript_id "ENSMUST00000031805.11"; exon_number "7"; exon_id "ENSMUSE00001215757.2"; gene_type "protein_coding"; gene_name "Avl9"; transcript_type "protein_coding"; transcript_name "Avl9-201"; protein_id "ENSMUSP00000031805.9"; transcript_support_level "1"; mgi_id "MGI:1926187"; tag "basic"; ccdsid "CCDS51789.1"; havana_gene "OTTMUSG00000039874.1"; havana_transcript "OTTMUST00000103630.1";
chr6	HAVANA	exon	56702061	56702146	.	+	.	gene_id "ENSMUSG00000029787.11"; transcript_id "ENSMUST00000031805.11"; exon_number "8"; exon_id "ENSMUSE00001215757.2"; gene_type "protein_coding"; gene_name "Avl9"; transcript_type "protein_coding"; transcript_name "Avl9-201"; protein_id "ENSMUSP00000031805.9"; transcript_support_level "1"; mgi_id "MGI:1926187"; tag "basic"; ccdsid "CCDS51789.1"; havana_gene "OTTMUSG00000039874.1"; havana_transcript "OTTMUST00000103630.1";
chr6	HAVANA	CDS	56703236	56703307	.	+	.	gene_id "ENSMUSG00000029787.11"; transcript_id "ENSMUST00000031805.11"; exon_number "9"; exon_id "ENSMUSE00001230139.2"; gene_type "protein_coding"; gene_name "Avl9"; transcript_type "protein_coding"; transcript_name "Avl9-201"; protein_id "ENSMUSP00000031805.9"; transcript_support_level "1"; mgi_id "MGI:1926187"; tag "basic"; ccdsid "CCDS51789.1"; havana_gene "OTTMUSG00000039874.1"; havana_transcript "OTTMUST00000103630.1";
chr6	HAVANA	exon	56703236	56703307	.	+	.	gene_id "ENSMUSG00000029787.11"; transcript_id "ENSMUST00000031805.11"; exon_number "10"; exon_id "ENSMUSE00001230139.2"; gene_type "protein_coding"; gene_name "Avl9"; transcript_type "protein_coding"; transcript_name "Avl9-201"; protein_id "ENSMUSP00000031805.9"; transcript_support_level "1"; mgi_id "MGI:1926187"; tag "basic"; ccdsid "CCDS51789.1"; havana_gene "OTTMUSG00000039874.1"; havana_transcript "OTTMUST00000103630.1";
chr6	HAVANA	CDS	56705173	56705262	.	+	.	gene_id "ENSMUSG00000029787.11"; transcript_id "ENSMUST00000031805.11"; exon_number "11"; exon_id "ENSMUSE00001214340.2"; gene_type "protein_coding"; gene_name "Avl9"; transcript_type "protein_coding"; transcript_name "Avl9-201"; protein_id "ENSMUSP00000031805.9"; transcript_support_level "1"; mgi_id "MGI:1926187"; tag "basic"; ccdsid "CCDS51789.1"; havana_gene "OTTMUSG00000039874.1"; havana_transcript "OTTMUST00000103630.1";
chr6	HAVANA	exon	56705173	56705262	.	+	.	gene_id "ENSMUSG00000029787.11"; transcript_id "ENSMUST00000031805.11"; exon_number "12"; exon_id "ENSMUSE00001214340.2"; gene_type "protein_coding"; gene_name "Avl9"; transcript_type "protein_coding"; transcript_name "Avl9-201"; protein_id "ENSMUSP00000031805.9"; transcript_support_level "1"; mgi_id "MGI:1926187"; tag "basic"; ccdsid "CCDS51789.1"; havana_gene "OTTMUSG00000039874.1"; havana_transcript "OTTMUST00000103630.1";
chr6	HAVANA	CDS	56705582	56705648	.	+	.	gene_id "ENSMUSG00000029787.11"; transcript_id "ENSMUST00000031805.11"; exon_number "13"; exon_id "ENSMUSE00001220666.2"; gene_type "protein_coding"; gene_name "Avl9"; transcript_type "protein_coding"; transcript_name "Avl9-201"; protein_id "ENSMUSP00000031805.9"; transcript_support_level "1"; mgi_id "MGI:1926187"; tag "basic"; ccdsid "CCDS51789.1"; havana_gene "OTTMUSG00000039874.1"; havana_transcript "OTTMUST00000103630.1";
chr6	HAVANA	exon	56705582	56705648	.	+	.	gene_id "ENSMUSG00000029787.11"; transcript_id "ENSMUST00000031805.11"; exon_number "14"; exon_id "ENSMUSE00001220666.2"; gene_type "protein_coding"; gene_name "Avl9"; transcript_type "protein_coding"; transcript_name "Avl9-201"; protein_id "ENSMUSP00000031805.9"; transcript_support_level "1"; mgi_id "MGI:1926187"; tag "basic"; ccdsid "CCDS51789.1"; havana_gene "OTTMUSG00000039874.1"; havana_transcript "OTTMUST00000103630.1";
chr6	HAVANA	CDS	56706705	56706745	.	+	.	gene_id "ENSMUSG00000029787.11"; transcript_id "ENSMUST00000031805.11"; exon_number "15"; exon_id "ENSMUSE00001228916.2"; gene_type "protein_coding"; gene_name "Avl9"; transcript_type "protein_coding"; transcript_name "Avl9-201"; protein_id "ENSMUSP00000031805.9"; transcript_support_level "1"; mgi_id "MGI:1926187"; tag "basic"; ccdsid "CCDS51789.1"; havana_gene "OTTMUSG00000039874.1"; havana_transcript "OTTMUST00000103630.1";
chr6	HAVANA	exon	56706705	56706745	.	+	.	gene_id "ENSMUSG00000029787.11"; transcript_id "ENSMUST00000031805.11"; exon_number "16"; exon_id "ENSMUSE00001228916.2"; gene_type "protein_coding"; gene_name "Avl9"; transcript_type "protein_coding"; transcript_name "Avl9-201"; protein_id "ENSMUSP00000031805.9"; transcript_support_level "1"; mgi_id "MGI:1926187"; tag "basic"; ccdsid "CCDS51789.1"; havana_gene "OTTMUSG00000039874.1"; havana_transcript "OTTMUST00000103630.1";
chr6	HAVANA	CDS	56707627	56707665	.	+	.	gene_id "ENSMUSG00000029787.11"; transcript_id "ENSMUST00000031805.11"; exon_number "17"; exon_id "ENSMUSE00000192818.4"; gene_type "protein_coding"; gene_name "Avl9"; transcript_type "protein_coding"; transcript_name "Avl9-201"; protein_id "ENSMUSP00000031805.9"; transcript_support_level "1"; mgi_id "MGI:1926187"; tag "basic"; ccdsid "CCDS51789.1"; havana_gene "OTTMUSG00000039874.1"; havana_transcript "OTTMUST00000103630.1";
chr6	HAVANA	exon	56707627	56707665	.	+	.	gene_id "ENSMUSG00000029787.11"; transcript_id "ENSMUST00000031805.11"; exon_number "18"; exon_id "ENSMUSE00000192818.4"; gene_type "protein_coding"; gene_name "Avl9"; transcript_type "protein_coding"; transcript_name "Avl9-201"; protein_id "ENSMUSP00000031805.9"; transcript_support_level "1"; mgi_id "MGI:1926187"; tag "basic"; ccdsid "CCDS51789.1"; havana_gene "OTTMUSG00000039874.1"; havana_transcript "OTTMUST00000103630.1";
chr6	HAVANA	CDS	56712348	56712417	.	+	.	gene_id "ENSMUSG00000029787.11"; transcript_id "ENSMUST00000031805.11"; exon_number "19"; exon_id "ENSMUSE00001297302.2"; gene_type "protein_coding"; gene_name "Avl9"; transcript_type "protein_coding"; transcript_name "Avl9-201"; protein_id "ENSMUSP00000031805.9"; transcript_support_level "1"; mgi_id "MGI:1926187"; tag "basic"; ccdsid "CCDS51789.1"; havana_gene "OTTMUSG00000039874.1"; havana_transcript "OTTMUST00000103630.1";
chr6	HAVANA	exon	56712348	56712417	.	+	.	gene_id "ENSMUSG00000029787.11"; transcript_id "ENSMUST00000031805.11"; exon_number "20"; exon_id "ENSMUSE00001297302.2"; gene_type "protein_coding"; gene_name "Avl9"; transcript_type "protein_coding"; transcript_name "Avl9-201"; protein_id "ENSMUSP00000031805.9"; transcript_support_level "1"; mgi_id "MGI:1926187"; tag "basic"; ccdsid "CCDS51789.1"; havana_gene "OTTMUSG00000039874.1"; havana_transcript "OTTMUST00000103630.1";
chr6	HAVANA	CDS	56713423	56713961	.	+	.	gene_id "ENSMUSG00000029787.11"; transcript_id "ENSMUST00000031805.11"; exon_number "21"; exon_id "ENSMUSE00000192816.4"; gene_type "protein_coding"; gene_name "Avl9"; transcript_type "protein_coding"; transcript_name "Avl9-201"; protein_id "ENSMUSP00000031805.9"; transcript_support_level "1"; mgi_id "MGI:1926187"; tag "basic"; ccdsid "CCDS51789.1"; havana_gene "OTTMUSG00000039874.1"; havana_transcript "OTTMUST00000103630.1";
chr6	HAVANA	exon	56713423	56713961	.	+	.	gene_id "ENSMUSG00000029787.11"; transcript_id "ENSMUST00000031805.11"; exon_number "22"; exon_id "ENSMUSE00000192816.4"; gene_type "protein_coding"; gene_name "Avl9"; transcript_type "protein_coding"; transcript_name "Avl9-201"; protein_id "ENSMUSP00000031805.9"; transcript_support_level "1"; mgi_id "MGI:1926187"; tag "basic"; ccdsid "CCDS51789.1"; havana_gene "OTTMUSG00000039874.1"; havana_transcript "OTTMUST00000103630.1";
chr6	HAVANA	CDS	56718354	56718488	.	+	.	gene_id "ENSMUSG00000029787.11"; transcript_id "ENSMUST00000031805.11"; exon_number "23"; exon_id "ENSMUSE00000192825.4"; gene_type "protein_coding"; gene_name "Avl9"; transcript_type "protein_coding"; transcript_name "Avl9-201"; protein_id "ENSMUSP00000031805.9"; transcript_support_level "1"; mgi_id "MGI:1926187"; tag "basic"; ccdsid "CCDS51789.1"; havana_gene "OTTMUSG00000039874.1"; havana_transcript "OTTMUST00000103630.1";
chr6	HAVANA	exon	56718354	56718488	.	+	.	gene_id "ENSMUSG00000029787.11"; transcript_id "ENSMUST00000031805.11"; exon_number "24"; exon_id "ENSMUSE00000192825.4"; gene_type "protein_coding"; gene_name "Avl9"; transcript_type "protein_coding"; transcript_name "Avl9-201"; protein_id "ENSMUSP00000031805.9"; transcript_support_level "1"; mgi_id "MGI:1926187"; tag "basic"; ccdsid "CCDS51789.1"; havana_gene "OTTMUSG00000039874.1"; havana_transcript "OTTMUST00000103630.1";
chr6	HAVANA	CDS	56720317	56720536	.	+	.	gene_id "ENSMUSG00000029787.11"; transcript_id "ENSMUST00000031805.11"; exon_number "25"; exon_id "ENSMUSE00001222639.2"; gene_type "protein_coding"; gene_name "Avl9"; transcript_type "protein_coding"; transcript_name "Avl9-201"; protein_id "ENSMUSP00000031805.9"; transcript_support_level "1"; mgi_id "MGI:1926187"; tag "basic"; ccdsid "CCDS51789.1"; havana_gene "OTTMUSG00000039874.1"; havana_transcript "OTTMUST00000103630.1";
chr6	HAVANA	exon	56720317	56720536	.	+	.	gene_id "ENSMUSG00000029787.11"; transcript_id "ENSMUST00000031805.11"; exon_number "26"; exon_id "ENSMUSE00001222639.2"; gene_type "protein_coding"; gene_name "Avl9"; transcript_type "protein_coding"; transcript_name "Avl9-201"; protein_id "ENSMUSP00000031805.9"; transcript_support_level "1"; mgi_id "MGI:1926187"; tag "basic"; ccdsid "CCDS51789.1"; havana_gene "OTTMUSG00000039874.1"; havana_transcript "OTTMUST00000103630.1";
chr6	HAVANA	CDS	56723266	56723383	.	+	.	gene_id "ENSMUSG00000029787.11"; transcript_id "ENSMUST00000031805.11"; exon_number "27"; exon_id "ENSMUSE00001241048.2"; gene_type "protein_coding"; gene_name "Avl9"; transcript_type "protein_coding"; transcript_name "Avl9-201"; protein_id "ENSMUSP00000031805.9"; transcript_support_level "1"; mgi_id "MGI:1926187"; tag "basic"; ccdsid "CCDS51789.1"; havana_gene "OTTMUSG00000039874.1"; havana_transcript "OTTMUST00000103630.1";
chr6	HAVANA	exon	56723266	56723383	.	+	.	gene_id "ENSMUSG00000029787.11"; transcript_id "ENSMUST00000031805.11"; exon_number "28"; exon_id "ENSMUSE00001241048.2"; gene_type "protein_coding"; gene_name "Avl9"; transcript_type "protein_coding"; transcript_name "Avl9-201"; protein_id "ENSMUSP00000031805.9"; transcript_support_level "1"; mgi_id "MGI:1926187"; tag "basic"; ccdsid "CCDS51789.1"; havana_gene "OTTMUSG00000039874.1"; havana_transcript "OTTMUST00000103630.1";
chr6	HAVANA	CDS	56730350	56730403	.	+	.	gene_id "ENSMUSG00000029787.11"; transcript_id "ENSMUST00000031805.11"; exon_number "29"; exon_id "ENSMUSE00001220614.2"; gene_type "protein_coding"; gene_name "Avl9"; transcript_type "protein_coding"; transcript_name "Avl9-201"; protein_id "ENSMUSP00000031805.9"; transcript_support_level "1"; mgi_id "MGI:1926187"; tag "basic"; ccdsid "CCDS51789.1"; havana_gene "OTTMUSG00000039874.1"; havana_transcript "OTTMUST00000103630.1";
chr6	HAVANA	exon	56730350	56730403	.	+	.	gene_id "ENSMUSG00000029787.11"; transcript_id "ENSMUST00000031805.11"; exon_number "30"; exon_id "ENSMUSE00001220614.2"; gene_type "protein_coding"; gene_name "Avl9"; transcript_type "protein_coding"; transcript_name "Avl9-201"; protein_id "ENSMUSP00000031805.9"; transcript_support_level "1"; mgi_id "MGI:1926187"; tag "basic"; ccdsid "CCDS51789.1"; havana_gene "OTTMUSG00000039874.1"; havana_transcript "OTTMUST00000103630.1";
chr6	HAVANA	CDS	56730823	56730911	.	+	.	gene_id "ENSMUSG00000029787.11"; transcript_id "ENSMUST00000031805.11"; exon_number "31"; exon_id "ENSMUSE00000416225.4"; gene_type "protein_coding"; gene_name "Avl9"; transcript_type "protein_coding"; transcript_name "Avl9-201"; protein_id "ENSMUSP00000031805.9"; transcript_support_level "1"; mgi_id "MGI:1926187"; tag "basic"; ccdsid "CCDS51789.1"; havana_gene "OTTMUSG00000039874.1"; havana_transcript "OTTMUST00000103630.1";
chr6	HAVANA	exon	56730823	56730911	.	+	.	gene_id "ENSMUSG00000029787.11"; transcript_id "ENSMUST00000031805.11"; exon_number "32"; exon_id "ENSMUSE00000416225.4"; gene_type "protein_coding"; gene_name "Avl9"; transcript_type "protein_coding"; transcript_name "Avl9-201"; protein_id "ENSMUSP00000031805.9"; transcript_support_level "1"; mgi_id "MGI:1926187"; tag "basic"; ccdsid "CCDS51789.1"; havana_gene "OTTMUSG00000039874.1"; havana_transcript "OTTMUST00000103630.1";
chr6	HAVANA	CDS	56734257	56734369	.	+	.	gene_id "ENSMUSG00000029787.11"; transcript_id "ENSMUST00000031805.11"; exon_number "33"; exon_id "2119";
chr6	HAVANA	exon	56734257	56738897	.	+	.	gene_id "ENSMUSG00000029787.11"; transcript_id "ENSMUST00000031805.11"; exon_number "34"; exon_id "ENSMUSE00000416248.5"; gene_type "protein_coding"; gene_name "Avl9"; transcript_type "protein_coding"; transcript_name "Avl9-201"; protein_id "ENSMUSP00000031805.9"; transcript_support_level "1"; mgi_id "MGI:1926187"; tag "basic"; ccdsid "CCDS51789.1"; havana_gene "OTTMUSG00000039874.1"; havana_transcript "OTTMUST00000103630.1";
chr6	HAVANA	stop_codon	56734370	56734372	.	+	.	gene_id "ENSMUSG00000029787.11"; transcript_id "ENSMUST00000031805.11"; exon_number "35"; exon_id "2120";
chr6	HAVANA	UTR	56734370	56738897	.	+	.	gene_id "ENSMUSG00000029787.11"; transcript_id "ENSMUST00000031805.11"; exon_number "36"; exon_id "2121";
chr6	IsoQuant	gene	56695403	56699937	.	+	.	gene_id "novel_gene_chr6_4199"; transcripts "1";
chr6	IsoQuant	transcript	56695403	56699937	.	+	.	gene_id "novel_gene_chr6_4199"; transcript_id "transcript4198.chr6.nnic"; exons "1";
chr6	IsoQuant	exon	56695403	56699937	.	+	.	gene_id "novel_gene_chr6_4199"; transcript_id "transcript4198.chr6.nnic"; exon_number "1"; exon_id "2122";
chr6	HAVANA	gene	56754509	56774798	.	-	.	gene_id "ENSMUSG00000059486.12"; transcripts "2"; gene_type "protein_coding"; gene_name "Kbtbd2"; mgi_id "MGI:2384811"; havana_gene "OTTMUSG00000057740.1";
chr6	HAVANA	transcript	56754510	56774798	.	-	.	gene_id "ENSMUSG00000059486.12"; transcript_id "ENSMUST00000114321.2"; exons "4"; gene_type "protein_coding"; gene_name "Kbtbd2"; transcript_type "protein_coding"; transcript_name "Kbtbd2-201"; protein_id "ENSMUSP00000109960.2"; transcript_support_level "1"; mgi_id "MGI:2384811"; tag "alternative_5_UTR"; ccdsid "CCDS51790.1"; havana_gene "OTTMUSG00000057740.1"; havana_transcript "OTTMUST00000057261.1";
chr6	HAVANA	exon	56774468	56774798	.	-	.	gene_id "ENSMUSG00000059486.12"; transcript_id "ENSMUST00000114321.2"; exon_number "1"; exon_id "ENSMUSE00000698912.2"; gene_type "protein_coding"; gene_name "Kbtbd2"; transcript_type "protein_coding"; transcript_name "Kbtbd2-201"; protein_id "ENSMUSP00000109960.2"; transcript_support_level "1"; mgi_id "MGI:2384811"; tag "alternative_5_UTR"; ccdsid "CCDS51790.1"; havana_gene "OTTMUSG00000057740.1"; havana_transcript "OTTMUST00000057261.1";
chr6	HAVANA	UTR	56774468	56774798	.	-	.	gene_id "ENSMUSG00000059486.12"; transcript_id "ENSMUST00000114321.2"; exon_number "2"; exon_id "ENSMUSE00000698912.2"; gene_type "protein_coding"; gene_name "Kbtbd2"; transcript_type "protein_coding"; transcript_name "Kbtbd2-201"; protein_id "ENSMUSP00000109960.2"; transcript_support_level "1"; mgi_id "MGI:2384811"; tag "alternative_5_UTR"; ccdsid "CCDS51790.1"; havana_gene "OTTMUSG00000057740.1"; havana_transcript "OTTMUST00000057261.1";
chr6	HAVANA	UTR	56766374	56766685	.	-	.	gene_id "ENSMUSG00000059486.12"; transcript_id "ENSMUST00000114321.2"; exon_number "3"; exon_id "2123";
chr6	HAVANA	start_codon	56766371	56766373	.	-	.	gene_id "ENSMUSG00000059486.12"; transcript_id "ENSMUST00000114321.2"; exon_number "4"; exon_id "2124";
chr6	HAVANA	exon	56766204	56766685	.	-	.	gene_id "ENSMUSG00000059486.12"; transcript_id "ENSMUST00000114321.2"; exon_number "5"; exon_id "ENSMUSE00000416213.4"; gene_type "protein_coding"; gene_name "Kbtbd2"; transcript_type "protein_coding"; transcript_name "Kbtbd2-201"; protein_id "ENSMUSP00000109960.2"; transcript_support_level "1"; mgi_id "MGI:2384811"; tag "alternative_5_UTR"; ccdsid "CCDS51790.1"; havana_gene "OTTMUSG00000057740.1"; havana_transcript "OTTMUST00000057261.1";
chr6	HAVANA	CDS	56766204	56766373	.	-	.	gene_id "ENSMUSG00000059486.12"; transcript_id "ENSMUST00000114321.2"; exon_number "6"; exon_id "2125";
chr6	HAVANA	exon	56758786	56758951	.	-	.	gene_id "ENSMUSG00000059486.12"; transcript_id "ENSMUST00000114321.2"; exon_number "7"; exon_id "ENSMUSE00000416207.4"; gene_type "protein_coding"; gene_name "Kbtbd2"; transcript_type "protein_coding"; transcript_name "Kbtbd2-201"; protein_id "ENSMUSP00000109960.2"; transcript_support_level "1"; mgi_id "MGI:2384811"; tag "alternative_5_UTR"; ccdsid "CCDS51790.1"; havana_gene "OTTMUSG00000057740.1"; havana_transcript "OTTMUST00000057261.1";
chr6	HAVANA	CDS	56758786	56758951	.	-	.	gene_id "ENSMUSG00000059486.12"; transcript_id "ENSMUST00000114321.2"; exon_number "8"; exon_id "ENSMUSE00000416207.4"; gene_type "protein_coding"; gene_name "Kbtbd2"; transcript_type "protein_coding"; transcript_name "Kbtbd2-201"; protein_id "ENSMUSP00000109960.2"; transcript_support_level "1"; mgi_id "MGI:2384811"; tag "alternative_5_UTR"; ccdsid "CCDS51790.1"; havana_gene "OTTMUSG00000057740.1"; havana_transcript "OTTMUST00000057261.1";
chr6	HAVANA	CDS	56755866	56757398	.	-	.	gene_id "ENSMUSG00000059486.12"; transcript_id "ENSMUST00000114321.2"; exon_number "9"; exon_id "2126";
chr6	HAVANA	stop_codon	56755863	56755865	.	-	.	gene_id "ENSMUSG00000059486.12"; transcript_id "ENSMUST00000114321.2"; exon_number "10"; exon_id "2127";
chr6	HAVANA	exon	56754510	56757398	.	-	.	gene_id "ENSMUSG00000059486.12"; transcript_id "ENSMUST00000114321.2"; exon_number "11"; exon_id "ENSMUSE00000514186.3"; gene_type "protein_coding"; gene_name "Kbtbd2"; transcript_type "protein_coding"; transcript_name "Kbtbd2-201"; protein_id "ENSMUSP00000109960.2"; transcript_support_level "1"; mgi_id "MGI:2384811"; tag "alternative_5_UTR"; ccdsid "CCDS51790.1"; havana_gene "OTTMUSG00000057740.1"; havana_transcript "OTTMUST00000057261.1";
chr6	HAVANA	UTR	56754510	56755865	.	-	.	gene_id "ENSMUSG00000059486.12"; transcript_id "ENSMUST00000114321.2"; exon_number "12"; exon_id "2128";
chr6	HAVANA	transcript	56754509	56774721	.	-	.	gene_id "ENSMUSG00000059486.12"; transcript_id "ENSMUST00000114323.8"; exons "4"; gene_type "protein_coding"; gene_name "Kbtbd2"; transcript_type "protein_coding"; transcript_name "Kbtbd2-202"; protein_id "ENSMUSP00000109962.2"; transcript_support_level "1"; mgi_id "MGI:2384811"; tag "basic"; ccdsid "CCDS51790.1"; havana_gene "OTTMUSG00000057740.1"; havana_transcript "OTTMUST00000057260.1";
chr6	HAVANA	exon	56774444	56774721	.	-	.	gene_id "ENSMUSG00000059486.12"; transcript_id "ENSMUST00000114323.8"; exon_number "1"; exon_id "ENSMUSE00000698918.2"; gene_type "protein_coding"; gene_name "Kbtbd2"; transcript_type "protein_coding"; transcript_name "Kbtbd2-202"; protein_id "ENSMUSP00000109962.2"; transcript_support_level "1"; mgi_id "MGI:2384811"; tag "basic"; ccdsid "CCDS51790.1"; havana_gene "OTTMUSG00000057740.1"; havana_transcript "OTTMUST00000057260.1";
chr6	HAVANA	UTR	56774444	56774721	.	-	.	gene_id "ENSMUSG00000059486.12"; transcript_id "ENSMUST00000114323.8"; exon_number "2"; exon_id "ENSMUSE00000698918.2"; gene_type "protein_coding"; gene_name "Kbtbd2"; transcript_type "protein_coding"; transcript_name "Kbtbd2-202"; protein_id "ENSMUSP00000109962.2"; transcript_support_level "1"; mgi_id "MGI:2384811"; tag "basic"; ccdsid "CCDS51790.1"; havana_gene "OTTMUSG00000057740.1"; havana_transcript "OTTMUST00000057260.1";
chr6	HAVANA	UTR	56766374	56766685	.	-	.	gene_id "ENSMUSG00000059486.12"; transcript_id "ENSMUST00000114323.8"; exon_number "3"; exon_id "chr6.2123";
chr6	HAVANA	start_codon	56766371	56766373	.	-	.	gene_id "ENSMUSG00000059486.12"; transcript_id "ENSMUST00000114323.8"; exon_number "4"; exon_id "chr6.2124";
chr6	HAVANA	exon	56766204	56766685	.	-	.	gene_id "ENSMUSG00000059486.12"; transcript_id "ENSMUST00000114323.8"; exon_number "5"; exon_id "ENSMUSE00000416213.4"; gene_type "protein_coding"; gene_name "Kbtbd2"; transcript_type "protein_coding"; transcript_name "Kbtbd2-202"; protein_id "ENSMUSP00000109962.2"; transcript_support_level "1"; mgi_id "MGI:2384811"; tag "basic"; ccdsid "CCDS51790.1"; havana_gene "OTTMUSG00000057740.1"; havana_transcript "OTTMUST00000057260.1";
chr6	HAVANA	CDS	56766204	56766373	.	-	.	gene_id "ENSMUSG00000059486.12"; transcript_id "ENSMUST00000114323.8"; exon_number "6"; exon_id "chr6.2125";
chr6	HAVANA	exon	56758786	56758951	.	-	.	gene_id "ENSMUSG00000059486.12"; transcript_id "ENSMUST00000114323.8"; exon_number "7"; exon_id "ENSMUSE00000416207.4"; gene_type "protein_coding"; gene_name "Kbtbd2"; transcript_type "protein_coding"; transcript_name "Kbtbd2-202"; protein_id "ENSMUSP00000109962.2"; transcript_support_level "1"; mgi_id "MGI:2384811"; tag "basic"; ccdsid "CCDS51790.1"; havana_gene "OTTMUSG00000057740.1"; havana_transcript "OTTMUST00000057260.1";
chr6	HAVANA	CDS	56758786	56758951	.	-	.	gene_id "ENSMUSG00000059486.12"; transcript_id "ENSMUST00000114323.8"; exon_number "8"; exon_id "ENSMUSE00000416207.4"; gene_type "protein_coding"; gene_name "Kbtbd2"; transcript_type "protein_coding"; transcript_name "Kbtbd2-202"; protein_id "ENSMUSP00000109962.2"; transcript_support_level "1"; mgi_id "MGI:2384811"; tag "basic"; ccdsid "CCDS51790.1"; havana_gene "OTTMUSG00000057740.1"; havana_transcript "OTTMUST00000057260.1";
chr6	HAVANA	CDS	56755866	56757398	.	-	.	gene_id "ENSMUSG00000059486.12"; transcript_id "ENSMUST00000114323.8"; exon_number "9"; exon_id "chr6.2126";
chr6	HAVANA	stop_codon	56755863	56755865	.	-	.	gene_id "ENSMUSG00000059486.12"; transcript_id "ENSMUST00000114323.8"; exon_number "10"; exon_id "chr6.2127";
chr6	HAVANA	exon	56754509	56757398	.	-	.	gene_id "ENSMUSG00000059486.12"; transcript_id "ENSMUST00000114323.8"; exon_number "11"; exon_id "ENSMUSE00000698917.2"; gene_type "protein_coding"; gene_name "Kbtbd2"; transcript_type "protein_coding"; transcript_name "Kbtbd2-202"; protein_id "ENSMUSP00000109962.2"; transcript_support_level "1"; mgi_id "MGI:2384811"; tag "basic"; ccdsid "CCDS51790.1"; havana_gene "OTTMUSG00000057740.1"; havana_transcript "OTTMUST00000057260.1";
chr6	HAVANA	UTR	56754509	56755865	.	-	.	gene_id "ENSMUSG00000059486.12"; transcript_id "ENSMUST00000114323.8"; exon_number "12"; exon_id "2129";
chr6	IsoQuant	gene	56761383	56762664	.	+	.	gene_id "novel_gene_chr6_4213"; transcripts "1";
chr6	IsoQuant	transcript	56761383	56762664	.	+	.	gene_id "novel_gene_chr6_4213"; transcript_id "transcript4212.chr6.nnic"; exons "1";
chr6	IsoQuant	exon	56761383	56762664	.	+	.	gene_id "novel_gene_chr6_4213"; transcript_id "transcript4212.chr6.nnic"; exon_number "1"; exon_id "2130";
chr6	HAVANA	gene	56809044	56856343	.	+	.	gene_id "ENSMUSG00000029781.8"; transcripts "1"; gene_type "protein_coding"; gene_name "Fkbp9"; mgi_id "MGI:1350921"; havana_gene "OTTMUSG00000022504.1";
chr6	HAVANA	transcript	56809044	56856343	.	+	.	gene_id "ENSMUSG00000029781.8"; transcript_id "ENSMUST00000031795.8"; exons "10"; gene_type "protein_coding"; gene_name "Fkbp9"; transcript_type "protein_coding"; transcript_name "Fkbp9-201"; protein_id "ENSMUSP00000031795.8"; transcript_support_level "1"; mgi_id "MGI:1350921"; tag "basic"; ccdsid "CCDS39494.1"; havana_gene "OTTMUSG00000022504.1"; havana_transcript "OTTMUST00000053877.1";
chr6	HAVANA	UTR	56809044	56809191	.	+	.	gene_id "ENSMUSG00000029781.8"; transcript_id "ENSMUST00000031795.8"; exon_number "1"; exon_id "2131";
chr6	HAVANA	exon	56809044	56809412	.	+	.	gene_id "ENSMUSG00000029781.8"; transcript_id "ENSMUST00000031795.8"; exon_number "2"; exon_id "ENSMUSE00000331499.5"; gene_type "protein_coding"; gene_name "Fkbp9"; transcript_type "protein_coding"; transcript_name "Fkbp9-201"; protein_id "ENSMUSP00000031795.8"; transcript_support_level "1"; mgi_id "MGI:1350921"; tag "basic"; ccdsid "CCDS39494.1"; havana_gene "OTTMUSG00000022504.1"; havana_transcript "OTTMUST00000053877.1";
chr6	HAVANA	start_codon	56809192	56809194	.	+	.	gene_id "ENSMUSG00000029781.8"; transcript_id "ENSMUST00000031795.8"; exon_number "3"; exon_id "2132";
chr6	HAVANA	CDS	56809192	56809412	.	+	.	gene_id "ENSMUSG00000029781.8"; transcript_id "ENSMUST00000031795.8"; exon_number "4"; exon_id "2133";
chr6	HAVANA	CDS	56826623	56826768	.	+	.	gene_id "ENSMUSG00000029781.8"; transcript_id "ENSMUST00000031795.8"; exon_number "5"; exon_id "ENSMUSE00000270630.4"; gene_type "protein_coding"; gene_name "Fkbp9"; transcript_type "protein_coding"; transcript_name "Fkbp9-201"; protein_id "ENSMUSP00000031795.8"; transcript_support_level "1"; mgi_id "MGI:1350921"; tag "basic"; ccdsid "CCDS39494.1"; havana_gene "OTTMUSG00000022504.1"; havana_transcript "OTTMUST00000053877.1";
chr6	HAVANA	exon	56826623	56826768	.	+	.	gene_id "ENSMUSG00000029781.8"; transcript_id "ENSMUST00000031795.8"; exon_number "6"; exon_id "ENSMUSE00000270630.4"; gene_type "protein_coding"; gene_name "Fkbp9"; transcript_type "protein_coding"; transcript_name "Fkbp9-201"; protein_id "ENSMUSP00000031795.8"; transcript_support_level "1"; mgi_id "MGI:1350921"; tag "basic"; ccdsid "CCDS39494.1"; havana_gene "OTTMUSG00000022504.1"; havana_transcript "OTTMUST00000053877.1";
chr6	HAVANA	CDS	56827548	56827737	.	+	.	gene_id "ENSMUSG00000029781.8"; transcript_id "ENSMUST00000031795.8"; exon_number "7"; exon_id "ENSMUSE00000270621.4"; gene_type "protein_coding"; gene_name "Fkbp9"; transcript_type "protein_coding"; transcript_name "Fkbp9-201"; protein_id "ENSMUSP00000031795.8"; transcript_support_level "1"; mgi_id "MGI:1350921"; tag "basic"; ccdsid "CCDS39494.1"; havana_gene "OTTMUSG00000022504.1"; havana_transcript "OTTMUST00000053877.1";
chr6	HAVANA	exon	56827548	56827737	.	+	.	gene_id "ENSMUSG00000029781.8"; transcript_id "ENSMUST00000031795.8"; exon_number "8"; exon_id "ENSMUSE00000270621.4"; gene_type "protein_coding"; gene_name "Fkbp9"; transcript_type "protein_coding"; transcript_name "Fkbp9-201"; protein_id "ENSMUSP00000031795.8"; transcript_support_level "1"; mgi_id "MGI:1350921"; tag "basic"; ccdsid "CCDS39494.1"; havana_gene "OTTMUSG00000022504.1"; havana_transcript "OTTMUST00000053877.1";
chr6	HAVANA	CDS	56828347	56828492	.	+	.	gene_id "ENSMUSG00000029781.8"; transcript_id "ENSMUST00000031795.8"; exon_number "9"; exon_id "ENSMUSE00000270612.4"; gene_type "protein_coding"; gene_name "Fkbp9"; transcript_type "protein_coding"; transcript_name "Fkbp9-201"; protein_id "ENSMUSP00000031795.8"; transcript_support_level "1"; mgi_id "MGI:1350921"; tag "basic"; ccdsid "CCDS39494.1"; havana_gene "OTTMUSG00000022504.1"; havana_transcript "OTTMUST00000053877.1";
chr6	HAVANA	exon	56828347	56828492	.	+	.	gene_id "ENSMUSG00000029781.8"; transcript_id "ENSMUST00000031795.8"; exon_number "10"; exon_id "ENSMUSE00000270612.4"; gene_type "protein_coding"; gene_name "Fkbp9"; transcript_type "protein_coding"; transcript_name "Fkbp9-201"; protein_id "ENSMUSP00000031795.8"; transcript_support_level "1"; mgi_id "MGI:1350921"; tag "basic"; ccdsid "CCDS39494.1"; havana_gene "OTTMUSG00000022504.1"; havana_transcript "OTTMUST00000053877.1";
chr6	HAVANA	CDS	56833218	56833407	.	+	.	gene_id "ENSMUSG00000029781.8"; transcript_id "ENSMUST00000031795.8"; exon_number "11"; exon_id "ENSMUSE00000270602.4"; gene_type "protein_coding"; gene_name "Fkbp9"; transcript_type "protein_coding"; transcript_name "Fkbp9-201"; protein_id "ENSMUSP00000031795.8"; transcript_support_level "1"; mgi_id "MGI:1350921"; tag "basic"; ccdsid "CCDS39494.1"; havana_gene "OTTMUSG00000022504.1"; havana_transcript "OTTMUST00000053877.1";
chr6	HAVANA	exon	56833218	56833407	.	+	.	gene_id "ENSMUSG00000029781.8"; transcript_id "ENSMUST00000031795.8"; exon_number "12"; exon_id "ENSMUSE00000270602.4"; gene_type "protein_coding"; gene_name "Fkbp9"; transcript_type "protein_coding"; transcript_name "Fkbp9-201"; protein_id "ENSMUSP00000031795.8"; transcript_support_level "1"; mgi_id "MGI:1350921"; tag "basic"; ccdsid "CCDS39494.1"; havana_gene "OTTMUSG00000022504.1"; havana_transcript "OTTMUST00000053877.1";
chr6	HAVANA	CDS	56837641	56837786	.	+	.	gene_id "ENSMUSG00000029781.8"; transcript_id "ENSMUST00000031795.8"; exon_number "13"; exon_id "ENSMUSE00000192760.5"; gene_type "protein_coding"; gene_name "Fkbp9"; transcript_type "protein_coding"; transcript_name "Fkbp9-201"; protein_id "ENSMUSP00000031795.8"; transcript_support_level "1"; mgi_id "MGI:1350921"; tag "basic"; ccdsid "CCDS39494.1"; havana_gene "OTTMUSG00000022504.1"; havana_transcript "OTTMUST00000053877.1";
chr6	HAVANA	exon	56837641	56837786	.	+	.	gene_id "ENSMUSG00000029781.8"; transcript_id "ENSMUST00000031795.8"; exon_number "14"; exon_id "ENSMUSE00000192760.5"; gene_type "protein_coding"; gene_name "Fkbp9"; transcript_type "protein_coding"; transcript_name "Fkbp9-201"; protein_id "ENSMUSP00000031795.8"; transcript_support_level "1"; mgi_id "MGI:1350921"; tag "basic"; ccdsid "CCDS39494.1"; havana_gene "OTTMUSG00000022504.1"; havana_transcript "OTTMUST00000053877.1";
chr6	HAVANA	CDS	56845705	56845891	.	+	.	gene_id "ENSMUSG00000029781.8"; transcript_id "ENSMUST00000031795.8"; exon_number "15"; exon_id "ENSMUSE00000270585.5"; gene_type "protein_coding"; gene_name "Fkbp9"; transcript_type "protein_coding"; transcript_name "Fkbp9-201"; protein_id "ENSMUSP00000031795.8"; transcript_support_level "1"; mgi_id "MGI:1350921"; tag "basic"; ccdsid "CCDS39494.1"; havana_gene "OTTMUSG00000022504.1"; havana_transcript "OTTMUST00000053877.1";
chr6	HAVANA	exon	56845705	56845891	.	+	.	gene_id "ENSMUSG00000029781.8"; transcript_id "ENSMUST00000031795.8"; exon_number "16"; exon_id "ENSMUSE00000270585.5"; gene_type "protein_coding"; gene_name "Fkbp9"; transcript_type "protein_coding"; transcript_name "Fkbp9-201"; protein_id "ENSMUSP00000031795.8"; transcript_support_level "1"; mgi_id "MGI:1350921"; tag "basic"; ccdsid "CCDS39494.1"; havana_gene "OTTMUSG00000022504.1"; havana_transcript "OTTMUST00000053877.1";
chr6	HAVANA	CDS	56850352	56850497	.	+	.	gene_id "ENSMUSG00000029781.8"; transcript_id "ENSMUST00000031795.8"; exon_number "17"; exon_id "ENSMUSE00000192757.4"; gene_type "protein_coding"; gene_name "Fkbp9"; transcript_type "protein_coding"; transcript_name "Fkbp9-201"; protein_id "ENSMUSP00000031795.8"; transcript_support_level "1"; mgi_id "MGI:1350921"; tag "basic"; ccdsid "CCDS39494.1"; havana_gene "OTTMUSG00000022504.1"; havana_transcript "OTTMUST00000053877.1";
chr6	HAVANA	exon	56850352	56850497	.	+	.	gene_id "ENSMUSG00000029781.8"; transcript_id "ENSMUST00000031795.8"; exon_number "18"; exon_id "ENSMUSE00000192757.4"; gene_type "protein_coding"; gene_name "Fkbp9"; transcript_type "protein_coding"; transcript_name "Fkbp9-201"; protein_id "ENSMUSP00000031795.8"; transcript_support_level "1"; mgi_id "MGI:1350921"; tag "basic"; ccdsid "CCDS39494.1"; havana_gene "OTTMUSG00000022504.1"; havana_transcript "OTTMUST00000053877.1";
chr6	HAVANA	CDS	56852654	56852817	.	+	.	gene_id "ENSMUSG00000029781.8"; transcript_id "ENSMUST00000031795.8"; exon_number "19"; exon_id "ENSMUSE00000192755.4"; gene_type "protein_coding"; gene_name "Fkbp9"; transcript_type "protein_coding"; transcript_name "Fkbp9-201"; protein_id "ENSMUSP00000031795.8"; transcript_support_level "1"; mgi_id "MGI:1350921"; tag "basic"; ccdsid "CCDS39494.1"; havana_gene "OTTMUSG00000022504.1"; havana_transcript "OTTMUST00000053877.1";
chr6	HAVANA	exon	56852654	56852817	.	+	.	gene_id "ENSMUSG00000029781.8"; transcript_id "ENSMUST00000031795.8"; exon_number "20"; exon_id "ENSMUSE00000192755.4"; gene_type "protein_coding"; gene_name "Fkbp9"; transcript_type "protein_coding"; transcript_name "Fkbp9-201"; protein_id "ENSMUSP00000031795.8"; transcript_support_level "1"; mgi_id "MGI:1350921"; tag "basic"; ccdsid "CCDS39494.1"; havana_gene "OTTMUSG00000022504.1"; havana_transcript "OTTMUST00000053877.1";
chr6	HAVANA	CDS	56855019	56855192	.	+	.	gene_id "ENSMUSG00000029781.8"; transcript_id "ENSMUST00000031795.8"; exon_number "21"; exon_id "2134";
chr6	HAVANA	exon	56855019	56856343	.	+	.	gene_id "ENSMUSG00000029781.8"; transcript_id "ENSMUST00000031795.8"; exon_number "22"; exon_id "ENSMUSE00000335581.9"; gene_type "protein_coding"; gene_name "Fkbp9"; transcript_type "protein_coding"; transcript_name "Fkbp9-201"; protein_id "ENSMUSP00000031795.8"; transcript_support_level "1"; mgi_id "MGI:1350921"; tag "basic"; ccdsid "CCDS39494.1"; havana_gene "OTTMUSG00000022504.1"; havana_transcript "OTTMUST00000053877.1";
chr6	HAVANA	stop_codon	56855193	56855195	.	+	.	gene_id "ENSMUSG00000029781.8"; transcript_id "ENSMUST00000031795.8"; exon_number "23"; exon_id "2135";
chr6	HAVANA	UTR	56855193	56856343	.	+	.	gene_id "ENSMUSG00000029781.8"; transcript_id "ENSMUST00000031795.8"; exon_number "24"; exon_id "2136";
chr6	IsoQuant	gene	56855333	56859531	.	+	.	gene_id "novel_gene_chr6_4250"; transcripts "1";
chr6	IsoQuant	transcript	56855333	56859531	.	+	.	gene_id "novel_gene_chr6_4250"; transcript_id "transcript4249.chr6.nnic"; exons "1";
chr6	IsoQuant	exon	56855333	56859531	.	+	.	gene_id "novel_gene_chr6_4250"; transcript_id "transcript4249.chr6.nnic"; exon_number "1"; exon_id "2137";
chr6	HAVANA	gene	56859385	56900917	.	-	.	gene_id "ENSMUSG00000029780.15"; transcripts "3"; gene_type "protein_coding"; gene_name "Nt5c3"; mgi_id "MGI:1927186"; havana_gene "OTTMUSG00000023209.1";
chr6	HAVANA	transcript	56859385	56878871	.	-	.	gene_id "ENSMUSG00000029780.15"; transcript_id "ENSMUST00000101367.9"; exons "10"; gene_type "protein_coding"; gene_name "Nt5c3"; transcript_type "protein_coding"; transcript_name "Nt5c3-202"; protein_id "ENSMUSP00000098918.3"; transcript_support_level "1"; mgi_id "MGI:1927186"; tag "basic"; ccdsid "CCDS57424.1"; havana_gene "OTTMUSG00000023209.1"; havana_transcript "OTTMUST00000056166.1";
chr6	HAVANA	exon	56878823	56878871	.	-	.	gene_id "ENSMUSG00000029780.15"; transcript_id "ENSMUST00000101367.9"; exon_number "1"; exon_id "ENSMUSE00000654486.3"; gene_type "protein_coding"; gene_name "Nt5c3"; transcript_type "protein_coding"; transcript_name "Nt5c3-202"; protein_id "ENSMUSP00000098918.3"; transcript_support_level "1"; mgi_id "MGI:1927186"; tag "basic"; ccdsid "CCDS57424.1"; havana_gene "OTTMUSG00000023209.1"; havana_transcript "OTTMUST00000056166.1";
chr6	HAVANA	UTR	56878823	56878871	.	-	.	gene_id "ENSMUSG00000029780.15"; transcript_id "ENSMUST00000101367.9"; exon_number "2"; exon_id "ENSMUSE00000654486.3"; gene_type "protein_coding"; gene_name "Nt5c3"; transcript_type "protein_coding"; transcript_name "Nt5c3-202"; protein_id "ENSMUSP00000098918.3"; transcript_support_level "1"; mgi_id "MGI:1927186"; tag "basic"; ccdsid "CCDS57424.1"; havana_gene "OTTMUSG00000023209.1"; havana_transcript "OTTMUST00000056166.1";
chr6	HAVANA	UTR	56874796	56874814	.	-	.	gene_id "ENSMUSG00000029780.15"; transcript_id "ENSMUST00000101367.9"; exon_number "3"; exon_id "2138";
chr6	HAVANA	start_codon	56874793	56874795	.	-	.	gene_id "ENSMUSG00000029780.15"; transcript_id "ENSMUST00000101367.9"; exon_number "4"; exon_id "2139";
chr6	HAVANA	exon	56874760	56874814	.	-	.	gene_id "ENSMUSG00000029780.15"; transcript_id "ENSMUST00000101367.9"; exon_number "5"; exon_id "ENSMUSE00001310507.2"; gene_type "protein_coding"; gene_name "Nt5c3"; transcript_type "protein_coding"; transcript_name "Nt5c3-202"; protein_id "ENSMUSP00000098918.3"; transcript_support_level "1"; mgi_id "MGI:1927186"; tag "basic"; ccdsid "CCDS57424.1"; havana_gene "OTTMUSG00000023209.1"; havana_transcript "OTTMUST00000056166.1";
chr6	HAVANA	CDS	56874760	56874795	.	-	.	gene_id "ENSMUSG00000029780.15"; transcript_id "ENSMUST00000101367.9"; exon_number "6"; exon_id "2140";
chr6	HAVANA	exon	56869775	56869873	.	-	.	gene_id "ENSMUSG00000029780.15"; transcript_id "ENSMUST00000101367.9"; exon_number "7"; exon_id "ENSMUSE00001209762.2"; gene_type "protein_coding"; gene_name "Nt5c3"; transcript_type "protein_coding"; transcript_name "Nt5c3-202"; protein_id "ENSMUSP00000098918.3"; transcript_support_level "1"; mgi_id "MGI:1927186"; tag "basic"; ccdsid "CCDS57424.1"; havana_gene "OTTMUSG00000023209.1"; havana_transcript "OTTMUST00000056166.1";
chr6	HAVANA	CDS	56869775	56869873	.	-	.	gene_id "ENSMUSG00000029780.15"; transcript_id "ENSMUST00000101367.9"; exon_number "8"; exon_id "ENSMUSE00001209762.2"; gene_type "protein_coding"; gene_name "Nt5c3"; transcript_type "protein_coding"; transcript_name "Nt5c3-202"; protein_id "ENSMUSP00000098918.3"; transcript_support_level "1"; mgi_id "MGI:1927186"; tag "basic"; ccdsid "CCDS57424.1"; havana_gene "OTTMUSG00000023209.1"; havana_transcript "OTTMUST00000056166.1";
chr6	HAVANA	exon	56868477	56868546	.	-	.	gene_id "ENSMUSG00000029780.15"; transcript_id "ENSMUST00000101367.9"; exon_number "9"; exon_id "ENSMUSE00001205716.2"; gene_type "protein_coding"; gene_name "Nt5c3"; transcript_type "protein_coding"; transcript_name "Nt5c3-202"; protein_id "ENSMUSP00000098918.3"; transcript_support_level "1"; mgi_id "MGI:1927186"; tag "basic"; ccdsid "CCDS57424.1"; havana_gene "OTTMUSG00000023209.1"; havana_transcript "OTTMUST00000056166.1";
chr6	HAVANA	CDS	56868477	56868546	.	-	.	gene_id "ENSMUSG00000029780.15"; transcript_id "ENSMUST00000101367.9"; exon_number "10"; exon_id "ENSMUSE00001205716.2"; gene_type "protein_coding"; gene_name "Nt5c3"; transcript_type "protein_coding"; transcript_name "Nt5c3-202"; protein_id "ENSMUSP00000098918.3"; transcript_support_level "1"; mgi_id "MGI:1927186"; tag "basic"; ccdsid "CCDS57424.1"; havana_gene "OTTMUSG00000023209.1"; havana_transcript "OTTMUST00000056166.1";
chr6	HAVANA	exon	56866448	56866494	.	-	.	gene_id "ENSMUSG00000029780.15"; transcript_id "ENSMUST00000101367.9"; exon_number "11"; exon_id "ENSMUSE00001302642.2"; gene_type "protein_coding"; gene_name "Nt5c3"; transcript_type "protein_coding"; transcript_name "Nt5c3-202"; protein_id "ENSMUSP00000098918.3"; transcript_support_level "1"; mgi_id "MGI:1927186"; tag "basic"; ccdsid "CCDS57424.1"; havana_gene "OTTMUSG00000023209.1"; havana_transcript "OTTMUST00000056166.1";
chr6	HAVANA	CDS	56866448	56866494	.	-	.	gene_id "ENSMUSG00000029780.15"; transcript_id "ENSMUST00000101367.9"; exon_number "12"; exon_id "ENSMUSE00001302642.2"; gene_type "protein_coding"; gene_name "Nt5c3"; transcript_type "protein_coding"; transcript_name "Nt5c3-202"; protein_id "ENSMUSP00000098918.3"; transcript_support_level "1"; mgi_id "MGI:1927186"; tag "basic"; ccdsid "CCDS57424.1"; havana_gene "OTTMUSG00000023209.1"; havana_transcript "OTTMUST00000056166.1";
chr6	HAVANA	exon	56865308	56865393	.	-	.	gene_id "ENSMUSG00000029780.15"; transcript_id "ENSMUST00000101367.9"; exon_number "13"; exon_id "ENSMUSE00001254146.2"; gene_type "protein_coding"; gene_name "Nt5c3"; transcript_type "protein_coding"; transcript_name "Nt5c3-202"; protein_id "ENSMUSP00000098918.3"; transcript_support_level "1"; mgi_id "MGI:1927186"; tag "basic"; ccdsid "CCDS57424.1"; havana_gene "OTTMUSG00000023209.1"; havana_transcript "OTTMUST00000056166.1";
chr6	HAVANA	CDS	56865308	56865393	.	-	.	gene_id "ENSMUSG00000029780.15"; transcript_id "ENSMUST00000101367.9"; exon_number "14"; exon_id "ENSMUSE00001254146.2"; gene_type "protein_coding"; gene_name "Nt5c3"; transcript_type "protein_coding"; transcript_name "Nt5c3-202"; protein_id "ENSMUSP00000098918.3"; transcript_support_level "1"; mgi_id "MGI:1927186"; tag "basic"; ccdsid "CCDS57424.1"; havana_gene "OTTMUSG00000023209.1"; havana_transcript "OTTMUST00000056166.1";
chr6	HAVANA	exon	56863649	56863738	.	-	.	gene_id "ENSMUSG00000029780.15"; transcript_id "ENSMUST00000101367.9"; exon_number "15"; exon_id "ENSMUSE00001215079.2"; gene_type "protein_coding"; gene_name "Nt5c3"; transcript_type "protein_coding"; transcript_name "Nt5c3-202"; protein_id "ENSMUSP00000098918.3"; transcript_support_level "1"; mgi_id "MGI:1927186"; tag "basic"; ccdsid "CCDS57424.1"; havana_gene "OTTMUSG00000023209.1"; havana_transcript "OTTMUST00000056166.1";
chr6	HAVANA	CDS	56863649	56863738	.	-	.	gene_id "ENSMUSG00000029780.15"; transcript_id "ENSMUST00000101367.9"; exon_number "16"; exon_id "ENSMUSE00001215079.2"; gene_type "protein_coding"; gene_name "Nt5c3"; transcript_type "protein_coding"; transcript_name "Nt5c3-202"; protein_id "ENSMUSP00000098918.3"; transcript_support_level "1"; mgi_id "MGI:1927186"; tag "basic"; ccdsid "CCDS57424.1"; havana_gene "OTTMUSG00000023209.1"; havana_transcript "OTTMUST00000056166.1";
chr6	HAVANA	exon	56861694	56861856	.	-	.	gene_id "ENSMUSG00000029780.15"; transcript_id "ENSMUST00000101367.9"; exon_number "17"; exon_id "ENSMUSE00001227089.2"; gene_type "protein_coding"; gene_name "Nt5c3"; transcript_type "protein_coding"; transcript_name "Nt5c3-202"; protein_id "ENSMUSP00000098918.3"; transcript_support_level "1"; mgi_id "MGI:1927186"; tag "basic"; ccdsid "CCDS57424.1"; havana_gene "OTTMUSG00000023209.1"; havana_transcript "OTTMUST00000056166.1";
chr6	HAVANA	CDS	56861694	56861856	.	-	.	gene_id "ENSMUSG00000029780.15"; transcript_id "ENSMUST00000101367.9"; exon_number "18"; exon_id "ENSMUSE00001227089.2"; gene_type "protein_coding"; gene_name "Nt5c3"; transcript_type "protein_coding"; transcript_name "Nt5c3-202"; protein_id "ENSMUSP00000098918.3"; transcript_support_level "1"; mgi_id "MGI:1927186"; tag "basic"; ccdsid "CCDS57424.1"; havana_gene "OTTMUSG00000023209.1"; havana_transcript "OTTMUST00000056166.1";
chr6	HAVANA	exon	56860660	56860860	.	-	.	gene_id "ENSMUSG00000029780.15"; transcript_id "ENSMUST00000101367.9"; exon_number "19"; exon_id "ENSMUSE00001245503.2"; gene_type "protein_coding"; gene_name "Nt5c3"; transcript_type "protein_coding"; transcript_name "Nt5c3-202"; protein_id "ENSMUSP00000098918.3"; transcript_support_level "1"; mgi_id "MGI:1927186"; tag "basic"; ccdsid "CCDS57424.1"; havana_gene "OTTMUSG00000023209.1"; havana_transcript "OTTMUST00000056166.1";
chr6	HAVANA	CDS	56860660	56860860	.	-	.	gene_id "ENSMUSG00000029780.15"; transcript_id "ENSMUST00000101367.9"; exon_number "20"; exon_id "ENSMUSE00001245503.2"; gene_type "protein_coding"; gene_name "Nt5c3"; transcript_type "protein_coding"; transcript_name "Nt5c3-202"; protein_id "ENSMUSP00000098918.3"; transcript_support_level "1"; mgi_id "MGI:1927186"; tag "basic"; ccdsid "CCDS57424.1"; havana_gene "OTTMUSG00000023209.1"; havana_transcript "OTTMUST00000056166.1";
chr6	HAVANA	CDS	56859945	56860043	.	-	.	gene_id "ENSMUSG00000029780.15"; transcript_id "ENSMUST00000101367.9"; exon_number "21"; exon_id "2141";
chr6	HAVANA	stop_codon	56859942	56859944	.	-	.	gene_id "ENSMUSG00000029780.15"; transcript_id "ENSMUST00000101367.9"; exon_number "22"; exon_id "2142";
chr6	HAVANA	exon	56859385	56860043	.	-	.	gene_id "ENSMUSG00000029780.15"; transcript_id "ENSMUST00000101367.9"; exon_number "23"; exon_id "ENSMUSE00000654481.3"; gene_type "protein_coding"; gene_name "Nt5c3"; transcript_type "protein_coding"; transcript_name "Nt5c3-202"; protein_id "ENSMUSP00000098918.3"; transcript_support_level "1"; mgi_id "MGI:1927186"; tag "basic"; ccdsid "CCDS57424.1"; havana_gene "OTTMUSG00000023209.1"; havana_transcript "OTTMUST00000056166.1";
chr6	HAVANA	UTR	56859385	56859944	.	-	.	gene_id "ENSMUSG00000029780.15"; transcript_id "ENSMUST00000101367.9"; exon_number "24"; exon_id "2143";
chr6	HAVANA	transcript	56859385	56900917	.	-	.	gene_id "ENSMUSG00000029780.15"; transcript_id "ENSMUST00000031793.8"; exons "9"; gene_type "protein_coding"; gene_name "Nt5c3"; transcript_type "protein_coding"; transcript_name "Nt5c3-201"; protein_id "ENSMUSP00000031793.6"; transcript_support_level "1"; mgi_id "MGI:1927186"; tag "basic"; ccdsid "CCDS20171.1"; havana_gene "OTTMUSG00000023209.1"; havana_transcript "OTTMUST00000056164.1";
chr6	HAVANA	UTR	56900795	56900917	.	-	.	gene_id "ENSMUSG00000029780.15"; transcript_id "ENSMUST00000031793.8"; exon_number "1"; exon_id "2144";
chr6	HAVANA	start_codon	56900792	56900794	.	-	.	gene_id "ENSMUSG00000029780.15"; transcript_id "ENSMUST00000031793.8"; exon_number "2"; exon_id "2145";
chr6	HAVANA	exon	56900657	56900917	.	-	.	gene_id "ENSMUSG00000029780.15"; transcript_id "ENSMUST00000031793.8"; exon_number "3"; exon_id "ENSMUSE00000806656.2"; gene_type "protein_coding"; gene_name "Nt5c3"; transcript_type "protein_coding"; transcript_name "Nt5c3-201"; protein_id "ENSMUSP00000031793.6"; transcript_support_level "1"; mgi_id "MGI:1927186"; tag "basic"; ccdsid "CCDS20171.1"; havana_gene "OTTMUSG00000023209.1"; havana_transcript "OTTMUST00000056164.1";
chr6	HAVANA	CDS	56900657	56900794	.	-	.	gene_id "ENSMUSG00000029780.15"; transcript_id "ENSMUST00000031793.8"; exon_number "4"; exon_id "2146";
chr6	HAVANA	exon	56869775	56869873	.	-	.	gene_id "ENSMUSG00000029780.15"; transcript_id "ENSMUST00000031793.8"; exon_number "5"; exon_id "ENSMUSE00001209762.2"; gene_type "protein_coding"; gene_name "Nt5c3"; transcript_type "protein_coding"; transcript_name "Nt5c3-201"; protein_id "ENSMUSP00000031793.6"; transcript_support_level "1"; mgi_id "MGI:1927186"; tag "basic"; ccdsid "CCDS20171.1"; havana_gene "OTTMUSG00000023209.1"; havana_transcript "OTTMUST00000056164.1";
chr6	HAVANA	CDS	56869775	56869873	.	-	.	gene_id "ENSMUSG00000029780.15"; transcript_id "ENSMUST00000031793.8"; exon_number "6"; exon_id "ENSMUSE00001209762.2"; gene_type "protein_coding"; gene_name "Nt5c3"; transcript_type "protein_coding"; transcript_name "Nt5c3-201"; protein_id "ENSMUSP00000031793.6"; transcript_support_level "1"; mgi_id "MGI:1927186"; tag "basic"; ccdsid "CCDS20171.1"; havana_gene "OTTMUSG00000023209.1"; havana_transcript "OTTMUST00000056164.1";
chr6	HAVANA	exon	56868477	56868546	.	-	.	gene_id "ENSMUSG00000029780.15"; transcript_id "ENSMUST00000031793.8"; exon_number "7"; exon_id "ENSMUSE00001205716.2"; gene_type "protein_coding"; gene_name "Nt5c3"; transcript_type "protein_coding"; transcript_name "Nt5c3-201"; protein_id "ENSMUSP00000031793.6"; transcript_support_level "1"; mgi_id "MGI:1927186"; tag "basic"; ccdsid "CCDS20171.1"; havana_gene "OTTMUSG00000023209.1"; havana_transcript "OTTMUST00000056164.1";
chr6	HAVANA	CDS	56868477	56868546	.	-	.	gene_id "ENSMUSG00000029780.15"; transcript_id "ENSMUST00000031793.8"; exon_number "8"; exon_id "ENSMUSE00001205716.2"; gene_type "protein_coding"; gene_name "Nt5c3"; transcript_type "protein_coding"; transcript_name "Nt5c3-201"; protein_id "ENSMUSP00000031793.6"; transcript_support_level "1"; mgi_id "MGI:1927186"; tag "basic"; ccdsid "CCDS20171.1"; havana_gene "OTTMUSG00000023209.1"; havana_transcript "OTTMUST00000056164.1";
chr6	HAVANA	exon	56866448	56866494	.	-	.	gene_id "ENSMUSG00000029780.15"; transcript_id "ENSMUST00000031793.8"; exon_number "9"; exon_id "ENSMUSE00001302642.2"; gene_type "protein_coding"; gene_name "Nt5c3"; transcript_type "protein_coding"; transcript_name "Nt5c3-201"; protein_id "ENSMUSP00000031793.6"; transcript_support_level "1"; mgi_id "MGI:1927186"; tag "basic"; ccdsid "CCDS20171.1"; havana_gene "OTTMUSG00000023209.1"; havana_transcript "OTTMUST00000056164.1";
chr6	HAVANA	CDS	56866448	56866494	.	-	.	gene_id "ENSMUSG00000029780.15"; transcript_id "ENSMUST00000031793.8"; exon_number "10"; exon_id "ENSMUSE00001302642.2"; gene_type "protein_coding"; gene_name "Nt5c3"; transcript_type "protein_coding"; transcript_name "Nt5c3-201"; protein_id "ENSMUSP00000031793.6"; transcript_support_level "1"; mgi_id "MGI:1927186"; tag "basic"; ccdsid "CCDS20171.1"; havana_gene "OTTMUSG00000023209.1"; havana_transcript "OTTMUST00000056164.1";
chr6	HAVANA	exon	56865308	56865393	.	-	.	gene_id "ENSMUSG00000029780.15"; transcript_id "ENSMUST00000031793.8"; exon_number "11"; exon_id "ENSMUSE00001254146.2"; gene_type "protein_coding"; gene_name "Nt5c3"; transcript_type "protein_coding"; transcript_name "Nt5c3-201"; protein_id "ENSMUSP00000031793.6"; transcript_support_level "1"; mgi_id "MGI:1927186"; tag "basic"; ccdsid "CCDS20171.1"; havana_gene "OTTMUSG00000023209.1"; havana_transcript "OTTMUST00000056164.1";
chr6	HAVANA	CDS	56865308	56865393	.	-	.	gene_id "ENSMUSG00000029780.15"; transcript_id "ENSMUST00000031793.8"; exon_number "12"; exon_id "ENSMUSE00001254146.2"; gene_type "protein_coding"; gene_name "Nt5c3"; transcript_type "protein_coding"; transcript_name "Nt5c3-201"; protein_id "ENSMUSP00000031793.6"; transcript_support_level "1"; mgi_id "MGI:1927186"; tag "basic"; ccdsid "CCDS20171.1"; havana_gene "OTTMUSG00000023209.1"; havana_transcript "OTTMUST00000056164.1";
chr6	HAVANA	exon	56863649	56863738	.	-	.	gene_id "ENSMUSG00000029780.15"; transcript_id "ENSMUST00000031793.8"; exon_number "13"; exon_id "ENSMUSE00001215079.2"; gene_type "protein_coding"; gene_name "Nt5c3"; transcript_type "protein_coding"; transcript_name "Nt5c3-201"; protein_id "ENSMUSP00000031793.6"; transcript_support_level "1"; mgi_id "MGI:1927186"; tag "basic"; ccdsid "CCDS20171.1"; havana_gene "OTTMUSG00000023209.1"; havana_transcript "OTTMUST00000056164.1";
chr6	HAVANA	CDS	56863649	56863738	.	-	.	gene_id "ENSMUSG00000029780.15"; transcript_id "ENSMUST00000031793.8"; exon_number "14"; exon_id "ENSMUSE00001215079.2"; gene_type "protein_coding"; gene_name "Nt5c3"; transcript_type "protein_coding"; transcript_name "Nt5c3-201"; protein_id "ENSMUSP00000031793.6"; transcript_support_level "1"; mgi_id "MGI:1927186"; tag "basic"; ccdsid "CCDS20171.1"; havana_gene "OTTMUSG00000023209.1"; havana_transcript "OTTMUST00000056164.1";
chr6	HAVANA	exon	56861694	56861856	.	-	.	gene_id "ENSMUSG00000029780.15"; transcript_id "ENSMUST00000031793.8"; exon_number "15"; exon_id "ENSMUSE00001227089.2"; gene_type "protein_coding"; gene_name "Nt5c3"; transcript_type "protein_coding"; transcript_name "Nt5c3-201"; protein_id "ENSMUSP00000031793.6"; transcript_support_level "1"; mgi_id "MGI:1927186"; tag "basic"; ccdsid "CCDS20171.1"; havana_gene "OTTMUSG00000023209.1"; havana_transcript "OTTMUST00000056164.1";
chr6	HAVANA	CDS	56861694	56861856	.	-	.	gene_id "ENSMUSG00000029780.15"; transcript_id "ENSMUST00000031793.8"; exon_number "16"; exon_id "ENSMUSE00001227089.2"; gene_type "protein_coding"; gene_name "Nt5c3"; transcript_type "protein_coding"; transcript_name "Nt5c3-201"; protein_id "ENSMUSP00000031793.6"; transcript_support_level "1"; mgi_id "MGI:1927186"; tag "basic"; ccdsid "CCDS20171.1"; havana_gene "OTTMUSG00000023209.1"; havana_transcript "OTTMUST00000056164.1";
chr6	HAVANA	exon	56860660	56860860	.	-	.	gene_id "ENSMUSG00000029780.15"; transcript_id "ENSMUST00000031793.8"; exon_number "17"; exon_id "ENSMUSE00001245503.2"; gene_type "protein_coding"; gene_name "Nt5c3"; transcript_type "protein_coding"; transcript_name "Nt5c3-201"; protein_id "ENSMUSP00000031793.6"; transcript_support_level "1"; mgi_id "MGI:1927186"; tag "basic"; ccdsid "CCDS20171.1"; havana_gene "OTTMUSG00000023209.1"; havana_transcript "OTTMUST00000056164.1";
chr6	HAVANA	CDS	56860660	56860860	.	-	.	gene_id "ENSMUSG00000029780.15"; transcript_id "ENSMUST00000031793.8"; exon_number "18"; exon_id "ENSMUSE00001245503.2"; gene_type "protein_coding"; gene_name "Nt5c3"; transcript_type "protein_coding"; transcript_name "Nt5c3-201"; protein_id "ENSMUSP00000031793.6"; transcript_support_level "1"; mgi_id "MGI:1927186"; tag "basic"; ccdsid "CCDS20171.1"; havana_gene "OTTMUSG00000023209.1"; havana_transcript "OTTMUST00000056164.1";
chr6	HAVANA	CDS	56859945	56860043	.	-	.	gene_id "ENSMUSG00000029780.15"; transcript_id "ENSMUST00000031793.8"; exon_number "19"; exon_id "chr6.2141";
chr6	HAVANA	stop_codon	56859942	56859944	.	-	.	gene_id "ENSMUSG00000029780.15"; transcript_id "ENSMUST00000031793.8"; exon_number "20"; exon_id "chr6.2142";
chr6	HAVANA	exon	56859385	56860043	.	-	.	gene_id "ENSMUSG00000029780.15"; transcript_id "ENSMUST00000031793.8"; exon_number "21"; exon_id "ENSMUSE00000654481.3"; gene_type "protein_coding"; gene_name "Nt5c3"; transcript_type "protein_coding"; transcript_name "Nt5c3-201"; protein_id "ENSMUSP00000031793.6"; transcript_support_level "1"; mgi_id "MGI:1927186"; tag "basic"; ccdsid "CCDS20171.1"; havana_gene "OTTMUSG00000023209.1"; havana_transcript "OTTMUST00000056164.1";
chr6	HAVANA	UTR	56859385	56859944	.	-	.	gene_id "ENSMUSG00000029780.15"; transcript_id "ENSMUST00000031793.8"; exon_number "22"; exon_id "chr6.2143";
chr6	IsoQuant	transcript	56892556	56900842	.	-	.	gene_id "ENSMUSG00000029780.15"; transcript_id "transcript4251.chr6.nnic"; exons "1";
chr6	IsoQuant	exon	56892556	56900842	.	-	.	gene_id "ENSMUSG00000029780.15"; transcript_id "transcript4251.chr6.nnic"; exon_number "1"; exon_id "2147";
chr6	HAVANA	gene	56876977	56884036	.	+	.	gene_id "ENSMUSG00000139123.1"; transcripts "1"; gene_type "lncRNA"; gene_name "ENSMUSG00000139123";
chr6	IsoQuant	transcript	56877751	56881368	.	+	.	gene_id "ENSMUSG00000139123.1"; transcript_id "transcript4247.chr6.nnic"; exons "1";
chr6	IsoQuant	exon	56877751	56881368	.	+	.	gene_id "ENSMUSG00000139123.1"; transcript_id "transcript4247.chr6.nnic"; exon_number "1"; exon_id "2148";
chr6	HAVANA	gene	57557985	57641617	.	+	.	gene_id "ENSMUSG00000029798.12"; transcripts "1"; gene_type "protein_coding"; gene_name "Herc6"; mgi_id "MGI:1914388"; tag "overlapping_locus"; havana_gene "OTTMUSG00000057867.1";
chr6	HAVANA	transcript	57557985	57641617	.	+	.	gene_id "ENSMUSG00000029798.12"; transcript_id "ENSMUST00000031817.10"; exons "23"; gene_type "protein_coding"; gene_name "Herc6"; transcript_type "protein_coding"; transcript_name "Herc6-201"; protein_id "ENSMUSP00000031817.9"; transcript_support_level "1"; mgi_id "MGI:1914388"; tag "basic"; ccdsid "CCDS51796.1"; havana_gene "OTTMUSG00000057867.1"; havana_transcript "OTTMUST00000142089.1";
chr6	HAVANA	UTR	57557985	57558021	.	+	.	gene_id "ENSMUSG00000029798.12"; transcript_id "ENSMUST00000031817.10"; exon_number "1"; exon_id "2149";
chr6	HAVANA	exon	57557985	57558217	.	+	.	gene_id "ENSMUSG00000029798.12"; transcript_id "ENSMUST00000031817.10"; exon_number "2"; exon_id "ENSMUSE00000358654.9"; gene_type "protein_coding"; gene_name "Herc6"; transcript_type "protein_coding"; transcript_name "Herc6-201"; protein_id "ENSMUSP00000031817.9"; transcript_support_level "1"; mgi_id "MGI:1914388"; tag "basic"; ccdsid "CCDS51796.1"; havana_gene "OTTMUSG00000057867.1"; havana_transcript "OTTMUST00000142089.1";
chr6	HAVANA	start_codon	57558022	57558024	.	+	.	gene_id "ENSMUSG00000029798.12"; transcript_id "ENSMUST00000031817.10"; exon_number "3"; exon_id "2150";
chr6	HAVANA	CDS	57558022	57558217	.	+	.	gene_id "ENSMUSG00000029798.12"; transcript_id "ENSMUST00000031817.10"; exon_number "4"; exon_id "2151";
chr6	HAVANA	CDS	57560158	57560317	.	+	.	gene_id "ENSMUSG00000029798.12"; transcript_id "ENSMUST00000031817.10"; exon_number "5"; exon_id "ENSMUSE00001369083.2"; gene_type "protein_coding"; gene_name "Herc6"; transcript_type "protein_coding"; transcript_name "Herc6-201"; protein_id "ENSMUSP00000031817.9"; transcript_support_level "1"; mgi_id "MGI:1914388"; tag "basic"; ccdsid "CCDS51796.1"; havana_gene "OTTMUSG00000057867.1"; havana_transcript "OTTMUST00000142089.1";
chr6	HAVANA	exon	57560158	57560317	.	+	.	gene_id "ENSMUSG00000029798.12"; transcript_id "ENSMUST00000031817.10"; exon_number "6"; exon_id "ENSMUSE00001369083.2"; gene_type "protein_coding"; gene_name "Herc6"; transcript_type "protein_coding"; transcript_name "Herc6-201"; protein_id "ENSMUSP00000031817.9"; transcript_support_level "1"; mgi_id "MGI:1914388"; tag "basic"; ccdsid "CCDS51796.1"; havana_gene "OTTMUSG00000057867.1"; havana_transcript "OTTMUST00000142089.1";
chr6	HAVANA	CDS	57561535	57561611	.	+	.	gene_id "ENSMUSG00000029798.12"; transcript_id "ENSMUST00000031817.10"; exon_number "7"; exon_id "ENSMUSE00000429953.4"; gene_type "protein_coding"; gene_name "Herc6"; transcript_type "protein_coding"; transcript_name "Herc6-201"; protein_id "ENSMUSP00000031817.9"; transcript_support_level "1"; mgi_id "MGI:1914388"; tag "basic"; ccdsid "CCDS51796.1"; havana_gene "OTTMUSG00000057867.1"; havana_transcript "OTTMUST00000142089.1";
chr6	HAVANA	exon	57561535	57561611	.	+	.	gene_id "ENSMUSG00000029798.12"; transcript_id "ENSMUST00000031817.10"; exon_number "8"; exon_id "ENSMUSE00000429953.4"; gene_type "protein_coding"; gene_name "Herc6"; transcript_type "protein_coding"; transcript_name "Herc6-201"; protein_id "ENSMUSP00000031817.9"; transcript_support_level "1"; mgi_id "MGI:1914388"; tag "basic"; ccdsid "CCDS51796.1"; havana_gene "OTTMUSG00000057867.1"; havana_transcript "OTTMUST00000142089.1";
chr6	HAVANA	CDS	57575414	57575641	.	+	.	gene_id "ENSMUSG00000029798.12"; transcript_id "ENSMUST00000031817.10"; exon_number "9"; exon_id "ENSMUSE00000429947.2"; gene_type "protein_coding"; gene_name "Herc6"; transcript_type "protein_coding"; transcript_name "Herc6-201"; protein_id "ENSMUSP00000031817.9"; transcript_support_level "1"; mgi_id "MGI:1914388"; tag "basic"; ccdsid "CCDS51796.1"; havana_gene "OTTMUSG00000057867.1"; havana_transcript "OTTMUST00000142089.1";
chr6	HAVANA	exon	57575414	57575641	.	+	.	gene_id "ENSMUSG00000029798.12"; transcript_id "ENSMUST00000031817.10"; exon_number "10"; exon_id "ENSMUSE00000429947.2"; gene_type "protein_coding"; gene_name "Herc6"; transcript_type "protein_coding"; transcript_name "Herc6-201"; protein_id "ENSMUSP00000031817.9"; transcript_support_level "1"; mgi_id "MGI:1914388"; tag "basic"; ccdsid "CCDS51796.1"; havana_gene "OTTMUSG00000057867.1"; havana_transcript "OTTMUST00000142089.1";
chr6	HAVANA	CDS	57576950	57577044	.	+	.	gene_id "ENSMUSG00000029798.12"; transcript_id "ENSMUST00000031817.10"; exon_number "11"; exon_id "ENSMUSE00000429941.2"; gene_type "protein_coding"; gene_name "Herc6"; transcript_type "protein_coding"; transcript_name "Herc6-201"; protein_id "ENSMUSP00000031817.9"; transcript_support_level "1"; mgi_id "MGI:1914388"; tag "basic"; ccdsid "CCDS51796.1"; havana_gene "OTTMUSG00000057867.1"; havana_transcript "OTTMUST00000142089.1";
chr6	HAVANA	exon	57576950	57577044	.	+	.	gene_id "ENSMUSG00000029798.12"; transcript_id "ENSMUST00000031817.10"; exon_number "12"; exon_id "ENSMUSE00000429941.2"; gene_type "protein_coding"; gene_name "Herc6"; transcript_type "protein_coding"; transcript_name "Herc6-201"; protein_id "ENSMUSP00000031817.9"; transcript_support_level "1"; mgi_id "MGI:1914388"; tag "basic"; ccdsid "CCDS51796.1"; havana_gene "OTTMUSG00000057867.1"; havana_transcript "OTTMUST00000142089.1";
chr6	HAVANA	CDS	57581058	57581185	.	+	.	gene_id "ENSMUSG00000029798.12"; transcript_id "ENSMUST00000031817.10"; exon_number "13"; exon_id "ENSMUSE00001367781.2"; gene_type "protein_coding"; gene_name "Herc6"; transcript_type "protein_coding"; transcript_name "Herc6-201"; protein_id "ENSMUSP00000031817.9"; transcript_support_level "1"; mgi_id "MGI:1914388"; tag "basic"; ccdsid "CCDS51796.1"; havana_gene "OTTMUSG00000057867.1"; havana_transcript "OTTMUST00000142089.1";
chr6	HAVANA	exon	57581058	57581185	.	+	.	gene_id "ENSMUSG00000029798.12"; transcript_id "ENSMUST00000031817.10"; exon_number "14"; exon_id "ENSMUSE00001367781.2"; gene_type "protein_coding"; gene_name "Herc6"; transcript_type "protein_coding"; transcript_name "Herc6-201"; protein_id "ENSMUSP00000031817.9"; transcript_support_level "1"; mgi_id "MGI:1914388"; tag "basic"; ccdsid "CCDS51796.1"; havana_gene "OTTMUSG00000057867.1"; havana_transcript "OTTMUST00000142089.1";
chr6	HAVANA	CDS	57584027	57584163	.	+	.	gene_id "ENSMUSG00000029798.12"; transcript_id "ENSMUST00000031817.10"; exon_number "15"; exon_id "ENSMUSE00001367162.2"; gene_type "protein_coding"; gene_name "Herc6"; transcript_type "protein_coding"; transcript_name "Herc6-201"; protein_id "ENSMUSP00000031817.9"; transcript_support_level "1"; mgi_id "MGI:1914388"; tag "basic"; ccdsid "CCDS51796.1"; havana_gene "OTTMUSG00000057867.1"; havana_transcript "OTTMUST00000142089.1";
chr6	HAVANA	exon	57584027	57584163	.	+	.	gene_id "ENSMUSG00000029798.12"; transcript_id "ENSMUST00000031817.10"; exon_number "16"; exon_id "ENSMUSE00001367162.2"; gene_type "protein_coding"; gene_name "Herc6"; transcript_type "protein_coding"; transcript_name "Herc6-201"; protein_id "ENSMUSP00000031817.9"; transcript_support_level "1"; mgi_id "MGI:1914388"; tag "basic"; ccdsid "CCDS51796.1"; havana_gene "OTTMUSG00000057867.1"; havana_transcript "OTTMUST00000142089.1";
chr6	HAVANA	CDS	57584619	57584692	.	+	.	gene_id "ENSMUSG00000029798.12"; transcript_id "ENSMUST00000031817.10"; exon_number "17"; exon_id "ENSMUSE00001366997.2"; gene_type "protein_coding"; gene_name "Herc6"; transcript_type "protein_coding"; transcript_name "Herc6-201"; protein_id "ENSMUSP00000031817.9"; transcript_support_level "1"; mgi_id "MGI:1914388"; tag "basic"; ccdsid "CCDS51796.1"; havana_gene "OTTMUSG00000057867.1"; havana_transcript "OTTMUST00000142089.1";
chr6	HAVANA	exon	57584619	57584692	.	+	.	gene_id "ENSMUSG00000029798.12"; transcript_id "ENSMUST00000031817.10"; exon_number "18"; exon_id "ENSMUSE00001366997.2"; gene_type "protein_coding"; gene_name "Herc6"; transcript_type "protein_coding"; transcript_name "Herc6-201"; protein_id "ENSMUSP00000031817.9"; transcript_support_level "1"; mgi_id "MGI:1914388"; tag "basic"; ccdsid "CCDS51796.1"; havana_gene "OTTMUSG00000057867.1"; havana_transcript "OTTMUST00000142089.1";
chr6	HAVANA	CDS	57587788	57587906	.	+	.	gene_id "ENSMUSG00000029798.12"; transcript_id "ENSMUST00000031817.10"; exon_number "19"; exon_id "ENSMUSE00001367834.2"; gene_type "protein_coding"; gene_name "Herc6"; transcript_type "protein_coding"; transcript_name "Herc6-201"; protein_id "ENSMUSP00000031817.9"; transcript_support_level "1"; mgi_id "MGI:1914388"; tag "basic"; ccdsid "CCDS51796.1"; havana_gene "OTTMUSG00000057867.1"; havana_transcript "OTTMUST00000142089.1";
chr6	HAVANA	exon	57587788	57587906	.	+	.	gene_id "ENSMUSG00000029798.12"; transcript_id "ENSMUST00000031817.10"; exon_number "20"; exon_id "ENSMUSE00001367834.2"; gene_type "protein_coding"; gene_name "Herc6"; transcript_type "protein_coding"; transcript_name "Herc6-201"; protein_id "ENSMUSP00000031817.9"; transcript_support_level "1"; mgi_id "MGI:1914388"; tag "basic"; ccdsid "CCDS51796.1"; havana_gene "OTTMUSG00000057867.1"; havana_transcript "OTTMUST00000142089.1";
chr6	HAVANA	CDS	57588760	57588819	.	+	.	gene_id "ENSMUSG00000029798.12"; transcript_id "ENSMUST00000031817.10"; exon_number "21"; exon_id "ENSMUSE00001370075.2"; gene_type "protein_coding"; gene_name "Herc6"; transcript_type "protein_coding"; transcript_name "Herc6-201"; protein_id "ENSMUSP00000031817.9"; transcript_support_level "1"; mgi_id "MGI:1914388"; tag "basic"; ccdsid "CCDS51796.1"; havana_gene "OTTMUSG00000057867.1"; havana_transcript "OTTMUST00000142089.1";
chr6	HAVANA	exon	57588760	57588819	.	+	.	gene_id "ENSMUSG00000029798.12"; transcript_id "ENSMUST00000031817.10"; exon_number "22"; exon_id "ENSMUSE00001370075.2"; gene_type "protein_coding"; gene_name "Herc6"; transcript_type "protein_coding"; transcript_name "Herc6-201"; protein_id "ENSMUSP00000031817.9"; transcript_support_level "1"; mgi_id "MGI:1914388"; tag "basic"; ccdsid "CCDS51796.1"; havana_gene "OTTMUSG00000057867.1"; havana_transcript "OTTMUST00000142089.1";
chr6	HAVANA	CDS	57595598	57595691	.	+	.	gene_id "ENSMUSG00000029798.12"; transcript_id "ENSMUST00000031817.10"; exon_number "23"; exon_id "ENSMUSE00001368123.2"; gene_type "protein_coding"; gene_name "Herc6"; transcript_type "protein_coding"; transcript_name "Herc6-201"; protein_id "ENSMUSP00000031817.9"; transcript_support_level "1"; mgi_id "MGI:1914388"; tag "basic"; ccdsid "CCDS51796.1"; havana_gene "OTTMUSG00000057867.1"; havana_transcript "OTTMUST00000142089.1";
chr6	HAVANA	exon	57595598	57595691	.	+	.	gene_id "ENSMUSG00000029798.12"; transcript_id "ENSMUST00000031817.10"; exon_number "24"; exon_id "ENSMUSE00001368123.2"; gene_type "protein_coding"; gene_name "Herc6"; transcript_type "protein_coding"; transcript_name "Herc6-201"; protein_id "ENSMUSP00000031817.9"; transcript_support_level "1"; mgi_id "MGI:1914388"; tag "basic"; ccdsid "CCDS51796.1"; havana_gene "OTTMUSG00000057867.1"; havana_transcript "OTTMUST00000142089.1";
chr6	HAVANA	CDS	57596430	57596619	.	+	.	gene_id "ENSMUSG00000029798.12"; transcript_id "ENSMUST00000031817.10"; exon_number "25"; exon_id "ENSMUSE00001366735.2"; gene_type "protein_coding"; gene_name "Herc6"; transcript_type "protein_coding"; transcript_name "Herc6-201"; protein_id "ENSMUSP00000031817.9"; transcript_support_level "1"; mgi_id "MGI:1914388"; tag "basic"; ccdsid "CCDS51796.1"; havana_gene "OTTMUSG00000057867.1"; havana_transcript "OTTMUST00000142089.1";
chr6	HAVANA	exon	57596430	57596619	.	+	.	gene_id "ENSMUSG00000029798.12"; transcript_id "ENSMUST00000031817.10"; exon_number "26"; exon_id "ENSMUSE00001366735.2"; gene_type "protein_coding"; gene_name "Herc6"; transcript_type "protein_coding"; transcript_name "Herc6-201"; protein_id "ENSMUSP00000031817.9"; transcript_support_level "1"; mgi_id "MGI:1914388"; tag "basic"; ccdsid "CCDS51796.1"; havana_gene "OTTMUSG00000057867.1"; havana_transcript "OTTMUST00000142089.1";
chr6	HAVANA	CDS	57602881	57603035	.	+	.	gene_id "ENSMUSG00000029798.12"; transcript_id "ENSMUST00000031817.10"; exon_number "27"; exon_id "ENSMUSE00000520513.2"; gene_type "protein_coding"; gene_name "Herc6"; transcript_type "protein_coding"; transcript_name "Herc6-201"; protein_id "ENSMUSP00000031817.9"; transcript_support_level "1"; mgi_id "MGI:1914388"; tag "basic"; ccdsid "CCDS51796.1"; havana_gene "OTTMUSG00000057867.1"; havana_transcript "OTTMUST00000142089.1";
chr6	HAVANA	exon	57602881	57603035	.	+	.	gene_id "ENSMUSG00000029798.12"; transcript_id "ENSMUST00000031817.10"; exon_number "28"; exon_id "ENSMUSE00000520513.2"; gene_type "protein_coding"; gene_name "Herc6"; transcript_type "protein_coding"; transcript_name "Herc6-201"; protein_id "ENSMUSP00000031817.9"; transcript_support_level "1"; mgi_id "MGI:1914388"; tag "basic"; ccdsid "CCDS51796.1"; havana_gene "OTTMUSG00000057867.1"; havana_transcript "OTTMUST00000142089.1";
chr6	HAVANA	CDS	57623112	57623216	.	+	.	gene_id "ENSMUSG00000029798.12"; transcript_id "ENSMUST00000031817.10"; exon_number "29"; exon_id "ENSMUSE00000269874.3"; gene_type "protein_coding"; gene_name "Herc6"; transcript_type "protein_coding"; transcript_name "Herc6-201"; protein_id "ENSMUSP00000031817.9"; transcript_support_level "1"; mgi_id "MGI:1914388"; tag "basic"; ccdsid "CCDS51796.1"; havana_gene "OTTMUSG00000057867.1"; havana_transcript "OTTMUST00000142089.1";
chr6	HAVANA	exon	57623112	57623216	.	+	.	gene_id "ENSMUSG00000029798.12"; transcript_id "ENSMUST00000031817.10"; exon_number "30"; exon_id "ENSMUSE00000269874.3"; gene_type "protein_coding"; gene_name "Herc6"; transcript_type "protein_coding"; transcript_name "Herc6-201"; protein_id "ENSMUSP00000031817.9"; transcript_support_level "1"; mgi_id "MGI:1914388"; tag "basic"; ccdsid "CCDS51796.1"; havana_gene "OTTMUSG00000057867.1"; havana_transcript "OTTMUST00000142089.1";
chr6	HAVANA	CDS	57624050	57624157	.	+	.	gene_id "ENSMUSG00000029798.12"; transcript_id "ENSMUST00000031817.10"; exon_number "31"; exon_id "ENSMUSE00000379298.5"; gene_type "protein_coding"; gene_name "Herc6"; transcript_type "protein_coding"; transcript_name "Herc6-201"; protein_id "ENSMUSP00000031817.9"; transcript_support_level "1"; mgi_id "MGI:1914388"; tag "basic"; ccdsid "CCDS51796.1"; havana_gene "OTTMUSG00000057867.1"; havana_transcript "OTTMUST00000142089.1";
chr6	HAVANA	exon	57624050	57624157	.	+	.	gene_id "ENSMUSG00000029798.12"; transcript_id "ENSMUST00000031817.10"; exon_number "32"; exon_id "ENSMUSE00000379298.5"; gene_type "protein_coding"; gene_name "Herc6"; transcript_type "protein_coding"; transcript_name "Herc6-201"; protein_id "ENSMUSP00000031817.9"; transcript_support_level "1"; mgi_id "MGI:1914388"; tag "basic"; ccdsid "CCDS51796.1"; havana_gene "OTTMUSG00000057867.1"; havana_transcript "OTTMUST00000142089.1";
chr6	HAVANA	CDS	57629017	57629154	.	+	.	gene_id "ENSMUSG00000029798.12"; transcript_id "ENSMUST00000031817.10"; exon_number "33"; exon_id "ENSMUSE00000355816.3"; gene_type "protein_coding"; gene_name "Herc6"; transcript_type "protein_coding"; transcript_name "Herc6-201"; protein_id "ENSMUSP00000031817.9"; transcript_support_level "1"; mgi_id "MGI:1914388"; tag "basic"; ccdsid "CCDS51796.1"; havana_gene "OTTMUSG00000057867.1"; havana_transcript "OTTMUST00000142089.1";
chr6	HAVANA	exon	57629017	57629154	.	+	.	gene_id "ENSMUSG00000029798.12"; transcript_id "ENSMUST00000031817.10"; exon_number "34"; exon_id "ENSMUSE00000355816.3"; gene_type "protein_coding"; gene_name "Herc6"; transcript_type "protein_coding"; transcript_name "Herc6-201"; protein_id "ENSMUSP00000031817.9"; transcript_support_level "1"; mgi_id "MGI:1914388"; tag "basic"; ccdsid "CCDS51796.1"; havana_gene "OTTMUSG00000057867.1"; havana_transcript "OTTMUST00000142089.1";
chr6	HAVANA	CDS	57631374	57631517	.	+	.	gene_id "ENSMUSG00000029798.12"; transcript_id "ENSMUST00000031817.10"; exon_number "35"; exon_id "ENSMUSE00000358218.2"; gene_type "protein_coding"; gene_name "Herc6"; transcript_type "protein_coding"; transcript_name "Herc6-201"; protein_id "ENSMUSP00000031817.9"; transcript_support_level "1"; mgi_id "MGI:1914388"; tag "basic"; ccdsid "CCDS51796.1"; havana_gene "OTTMUSG00000057867.1"; havana_transcript "OTTMUST00000142089.1";
chr6	HAVANA	exon	57631374	57631517	.	+	.	gene_id "ENSMUSG00000029798.12"; transcript_id "ENSMUST00000031817.10"; exon_number "36"; exon_id "ENSMUSE00000358218.2"; gene_type "protein_coding"; gene_name "Herc6"; transcript_type "protein_coding"; transcript_name "Herc6-201"; protein_id "ENSMUSP00000031817.9"; transcript_support_level "1"; mgi_id "MGI:1914388"; tag "basic"; ccdsid "CCDS51796.1"; havana_gene "OTTMUSG00000057867.1"; havana_transcript "OTTMUST00000142089.1";
chr6	HAVANA	CDS	57634994	57635160	.	+	.	gene_id "ENSMUSG00000029798.12"; transcript_id "ENSMUST00000031817.10"; exon_number "37"; exon_id "ENSMUSE00000387249.2"; gene_type "protein_coding"; gene_name "Herc6"; transcript_type "protein_coding"; transcript_name "Herc6-201"; protein_id "ENSMUSP00000031817.9"; transcript_support_level "1"; mgi_id "MGI:1914388"; tag "basic"; ccdsid "CCDS51796.1"; havana_gene "OTTMUSG00000057867.1"; havana_transcript "OTTMUST00000142089.1";
chr6	HAVANA	exon	57634994	57635160	.	+	.	gene_id "ENSMUSG00000029798.12"; transcript_id "ENSMUST00000031817.10"; exon_number "38"; exon_id "ENSMUSE00000387249.2"; gene_type "protein_coding"; gene_name "Herc6"; transcript_type "protein_coding"; transcript_name "Herc6-201"; protein_id "ENSMUSP00000031817.9"; transcript_support_level "1"; mgi_id "MGI:1914388"; tag "basic"; ccdsid "CCDS51796.1"; havana_gene "OTTMUSG00000057867.1"; havana_transcript "OTTMUST00000142089.1";
chr6	HAVANA	CDS	57636661	57636724	.	+	.	gene_id "ENSMUSG00000029798.12"; transcript_id "ENSMUST00000031817.10"; exon_number "39"; exon_id "ENSMUSE00000560719.2"; gene_type "protein_coding"; gene_name "Herc6"; transcript_type "protein_coding"; transcript_name "Herc6-201"; protein_id "ENSMUSP00000031817.9"; transcript_support_level "1"; mgi_id "MGI:1914388"; tag "basic"; ccdsid "CCDS51796.1"; havana_gene "OTTMUSG00000057867.1"; havana_transcript "OTTMUST00000142089.1";
chr6	HAVANA	exon	57636661	57636724	.	+	.	gene_id "ENSMUSG00000029798.12"; transcript_id "ENSMUST00000031817.10"; exon_number "40"; exon_id "ENSMUSE00000560719.2"; gene_type "protein_coding"; gene_name "Herc6"; transcript_type "protein_coding"; transcript_name "Herc6-201"; protein_id "ENSMUSP00000031817.9"; transcript_support_level "1"; mgi_id "MGI:1914388"; tag "basic"; ccdsid "CCDS51796.1"; havana_gene "OTTMUSG00000057867.1"; havana_transcript "OTTMUST00000142089.1";
chr6	HAVANA	CDS	57637076	57637146	.	+	.	gene_id "ENSMUSG00000029798.12"; transcript_id "ENSMUST00000031817.10"; exon_number "41"; exon_id "ENSMUSE00000466463.2"; gene_type "protein_coding"; gene_name "Herc6"; transcript_type "protein_coding"; transcript_name "Herc6-201"; protein_id "ENSMUSP00000031817.9"; transcript_support_level "1"; mgi_id "MGI:1914388"; tag "basic"; ccdsid "CCDS51796.1"; havana_gene "OTTMUSG00000057867.1"; havana_transcript "OTTMUST00000142089.1";
chr6	HAVANA	exon	57637076	57637146	.	+	.	gene_id "ENSMUSG00000029798.12"; transcript_id "ENSMUST00000031817.10"; exon_number "42"; exon_id "ENSMUSE00000466463.2"; gene_type "protein_coding"; gene_name "Herc6"; transcript_type "protein_coding"; transcript_name "Herc6-201"; protein_id "ENSMUSP00000031817.9"; transcript_support_level "1"; mgi_id "MGI:1914388"; tag "basic"; ccdsid "CCDS51796.1"; havana_gene "OTTMUSG00000057867.1"; havana_transcript "OTTMUST00000142089.1";
chr6	HAVANA	CDS	57639051	57639234	.	+	.	gene_id "ENSMUSG00000029798.12"; transcript_id "ENSMUST00000031817.10"; exon_number "43"; exon_id "ENSMUSE00000497394.2"; gene_type "protein_coding"; gene_name "Herc6"; transcript_type "protein_coding"; transcript_name "Herc6-201"; protein_id "ENSMUSP00000031817.9"; transcript_support_level "1"; mgi_id "MGI:1914388"; tag "basic"; ccdsid "CCDS51796.1"; havana_gene "OTTMUSG00000057867.1"; havana_transcript "OTTMUST00000142089.1";
chr6	HAVANA	exon	57639051	57639234	.	+	.	gene_id "ENSMUSG00000029798.12"; transcript_id "ENSMUST00000031817.10"; exon_number "44"; exon_id "ENSMUSE00000497394.2"; gene_type "protein_coding"; gene_name "Herc6"; transcript_type "protein_coding"; transcript_name "Herc6-201"; protein_id "ENSMUSP00000031817.9"; transcript_support_level "1"; mgi_id "MGI:1914388"; tag "basic"; ccdsid "CCDS51796.1"; havana_gene "OTTMUSG00000057867.1"; havana_transcript "OTTMUST00000142089.1";
chr6	HAVANA	CDS	57639328	57639430	.	+	.	gene_id "ENSMUSG00000029798.12"; transcript_id "ENSMUST00000031817.10"; exon_number "45"; exon_id "ENSMUSE00000405200.4"; gene_type "protein_coding"; gene_name "Herc6"; transcript_type "protein_coding"; transcript_name "Herc6-201"; protein_id "ENSMUSP00000031817.9"; transcript_support_level "1"; mgi_id "MGI:1914388"; tag "basic"; ccdsid "CCDS51796.1"; havana_gene "OTTMUSG00000057867.1"; havana_transcript "OTTMUST00000142089.1";
chr6	HAVANA	exon	57639328	57639430	.	+	.	gene_id "ENSMUSG00000029798.12"; transcript_id "ENSMUST00000031817.10"; exon_number "46"; exon_id "ENSMUSE00000405200.4"; gene_type "protein_coding"; gene_name "Herc6"; transcript_type "protein_coding"; transcript_name "Herc6-201"; protein_id "ENSMUSP00000031817.9"; transcript_support_level "1"; mgi_id "MGI:1914388"; tag "basic"; ccdsid "CCDS51796.1"; havana_gene "OTTMUSG00000057867.1"; havana_transcript "OTTMUST00000142089.1";
chr6	HAVANA	CDS	57639685	57639896	.	+	.	gene_id "ENSMUSG00000029798.12"; transcript_id "ENSMUST00000031817.10"; exon_number "47"; exon_id "2152";
chr6	HAVANA	exon	57639685	57641617	.	+	.	gene_id "ENSMUSG00000029798.12"; transcript_id "ENSMUST00000031817.10"; exon_number "48"; exon_id "ENSMUSE00000698862.4"; gene_type "protein_coding"; gene_name "Herc6"; transcript_type "protein_coding"; transcript_name "Herc6-201"; protein_id "ENSMUSP00000031817.9"; transcript_support_level "1"; mgi_id "MGI:1914388"; tag "basic"; ccdsid "CCDS51796.1"; havana_gene "OTTMUSG00000057867.1"; havana_transcript "OTTMUST00000142089.1";
chr6	HAVANA	stop_codon	57639897	57639899	.	+	.	gene_id "ENSMUSG00000029798.12"; transcript_id "ENSMUST00000031817.10"; exon_number "49"; exon_id "2153";
chr6	HAVANA	UTR	57639897	57641617	.	+	.	gene_id "ENSMUSG00000029798.12"; transcript_id "ENSMUST00000031817.10"; exon_number "50"; exon_id "2154";
chr6	HAVANA	gene	57663561	57669063	.	-	.	gene_id "ENSMUSG00000043162.8"; transcripts "1"; gene_type "protein_coding"; gene_name "Pyurf"; mgi_id "MGI:1913709"; tag "overlapping_locus"; havana_gene "OTTMUSG00000024212.1";
chr6	HAVANA	transcript	57663561	57669063	.	-	.	gene_id "ENSMUSG00000043162.8"; transcript_id "ENSMUST00000053386.6"; exons "2"; gene_type "protein_coding"; gene_name "Pyurf"; transcript_type "protein_coding"; transcript_name "Pyurf-201"; protein_id "ENSMUSP00000050958.6"; transcript_support_level "1"; mgi_id "MGI:1913709"; tag "basic"; ccdsid "CCDS20184.1"; havana_gene "OTTMUSG00000024212.1"; havana_transcript "OTTMUST00000059252.1";
chr6	HAVANA	UTR	57668991	57669063	.	-	.	gene_id "ENSMUSG00000043162.8"; transcript_id "ENSMUST00000053386.6"; exon_number "1"; exon_id "2155";
chr6	HAVANA	start_codon	57668988	57668990	.	-	.	gene_id "ENSMUSG00000043162.8"; transcript_id "ENSMUST00000053386.6"; exon_number "2"; exon_id "2156";
chr6	HAVANA	exon	57668794	57669063	.	-	.	gene_id "ENSMUSG00000043162.8"; transcript_id "ENSMUST00000053386.6"; exon_number "3"; exon_id "ENSMUSE00000362331.5"; gene_type "protein_coding"; gene_name "Pyurf"; transcript_type "protein_coding"; transcript_name "Pyurf-201"; protein_id "ENSMUSP00000050958.6"; transcript_support_level "1"; mgi_id "MGI:1913709"; tag "basic"; ccdsid "CCDS20184.1"; havana_gene "OTTMUSG00000024212.1"; havana_transcript "OTTMUST00000059252.1";
chr6	HAVANA	CDS	57668794	57668990	.	-	.	gene_id "ENSMUSG00000043162.8"; transcript_id "ENSMUST00000053386.6"; exon_number "4"; exon_id "2157";
chr6	HAVANA	CDS	57666725	57666863	.	-	.	gene_id "ENSMUSG00000043162.8"; transcript_id "ENSMUST00000053386.6"; exon_number "5"; exon_id "2158";
chr6	HAVANA	stop_codon	57666722	57666724	.	-	.	gene_id "ENSMUSG00000043162.8"; transcript_id "ENSMUST00000053386.6"; exon_number "6"; exon_id "2159";
chr6	HAVANA	exon	57663561	57666863	.	-	.	gene_id "ENSMUSG00000043162.8"; transcript_id "ENSMUST00000053386.6"; exon_number "7"; exon_id "ENSMUSE00000698857.4"; gene_type "protein_coding"; gene_name "Pyurf"; transcript_type "protein_coding"; transcript_name "Pyurf-201"; protein_id "ENSMUSP00000050958.6"; transcript_support_level "1"; mgi_id "MGI:1913709"; tag "basic"; ccdsid "CCDS20184.1"; havana_gene "OTTMUSG00000024212.1"; havana_transcript "OTTMUST00000059252.1";
chr6	HAVANA	UTR	57663561	57666724	.	-	.	gene_id "ENSMUSG00000043162.8"; transcript_id "ENSMUST00000053386.6"; exon_number "8"; exon_id "2160";
chr6	HAVANA	gene	57679525	57716427	.	+	.	gene_id "ENSMUSG00000062190.13"; transcripts "2"; gene_type "protein_coding"; gene_name "Lancl2"; mgi_id "MGI:1919085"; havana_gene "OTTMUSG00000023246.1";
chr6	IsoQuant	transcript	57680338	57716427	.	+	.	gene_id "ENSMUSG00000062190.13"; transcript_id "transcript4279.chr6.nnic"; exons "9";
chr6	IsoQuant	exon	57680338	57680496	.	+	.	gene_id "ENSMUSG00000062190.13"; transcript_id "transcript4279.chr6.nnic"; exon_number "1"; exon_id "2161";
chr6	IsoQuant	exon	57689973	57690090	.	+	.	gene_id "ENSMUSG00000062190.13"; transcript_id "transcript4279.chr6.nnic"; exon_number "2"; exon_id "ENSMUSE00000192862.2";
chr6	IsoQuant	exon	57699482	57699689	.	+	.	gene_id "ENSMUSG00000062190.13"; transcript_id "transcript4279.chr6.nnic"; exon_number "3"; exon_id "ENSMUSE00000192863.2";
chr6	IsoQuant	exon	57700474	57700621	.	+	.	gene_id "ENSMUSG00000062190.13"; transcript_id "transcript4279.chr6.nnic"; exon_number "4"; exon_id "ENSMUSE00000192865.2";
chr6	IsoQuant	exon	57701531	57701677	.	+	.	gene_id "ENSMUSG00000062190.13"; transcript_id "transcript4279.chr6.nnic"; exon_number "5"; exon_id "ENSMUSE00000192860.4";
chr6	IsoQuant	exon	57703402	57703584	.	+	.	gene_id "ENSMUSG00000062190.13"; transcript_id "transcript4279.chr6.nnic"; exon_number "6"; exon_id "ENSMUSE00000429013.3";
chr6	IsoQuant	exon	57709181	57709357	.	+	.	gene_id "ENSMUSG00000062190.13"; transcript_id "transcript4279.chr6.nnic"; exon_number "7"; exon_id "ENSMUSE00000192864.2";
chr6	IsoQuant	exon	57711002	57711074	.	+	.	gene_id "ENSMUSG00000062190.13"; transcript_id "transcript4279.chr6.nnic"; exon_number "8"; exon_id "ENSMUSE00000560682.2";
chr6	IsoQuant	exon	57714641	57716427	.	+	.	gene_id "ENSMUSG00000062190.13"; transcript_id "transcript4279.chr6.nnic"; exon_number "9"; exon_id "2162";
chr6	HAVANA	transcript	57679525	57716424	.	+	.	gene_id "ENSMUSG00000062190.13"; transcript_id "ENSMUST00000072954.8"; exons "10"; gene_type "protein_coding"; gene_name "Lancl2"; transcript_type "protein_coding"; transcript_name "Lancl2-202"; protein_id "ENSMUSP00000072723.2"; transcript_support_level "1"; mgi_id "MGI:1919085"; tag "basic"; ccdsid "CCDS20185.1"; havana_gene "OTTMUSG00000023246.1"; havana_transcript "OTTMUST00000056283.1";
chr6	HAVANA	UTR	57679525	57680044	.	+	.	gene_id "ENSMUSG00000062190.13"; transcript_id "ENSMUST00000072954.8"; exon_number "1"; exon_id "2163";
chr6	HAVANA	exon	57679525	57680248	.	+	.	gene_id "ENSMUSG00000062190.13"; transcript_id "ENSMUST00000072954.8"; exon_number "2"; exon_id "ENSMUSE00000477998.3"; gene_type "protein_coding"; gene_name "Lancl2"; transcript_type "protein_coding"; transcript_name "Lancl2-202"; protein_id "ENSMUSP00000072723.2"; transcript_support_level "1"; mgi_id "MGI:1919085"; tag "basic"; ccdsid "CCDS20185.1"; havana_gene "OTTMUSG00000023246.1"; havana_transcript "OTTMUST00000056283.1";
chr6	HAVANA	start_codon	57680045	57680047	.	+	.	gene_id "ENSMUSG00000062190.13"; transcript_id "ENSMUST00000072954.8"; exon_number "3"; exon_id "2164";
chr6	HAVANA	CDS	57680045	57680248	.	+	.	gene_id "ENSMUSG00000062190.13"; transcript_id "ENSMUST00000072954.8"; exon_number "4"; exon_id "2165";
chr6	HAVANA	CDS	57689973	57690090	.	+	.	gene_id "ENSMUSG00000062190.13"; transcript_id "ENSMUST00000072954.8"; exon_number "5"; exon_id "ENSMUSE00000192862.2"; gene_type "protein_coding"; gene_name "Lancl2"; transcript_type "protein_coding"; transcript_name "Lancl2-202"; protein_id "ENSMUSP00000072723.2"; transcript_support_level "1"; mgi_id "MGI:1919085"; tag "basic"; ccdsid "CCDS20185.1"; havana_gene "OTTMUSG00000023246.1"; havana_transcript "OTTMUST00000056283.1";
chr6	HAVANA	exon	57689973	57690090	.	+	.	gene_id "ENSMUSG00000062190.13"; transcript_id "ENSMUST00000072954.8"; exon_number "6"; exon_id "ENSMUSE00000192862.2"; gene_type "protein_coding"; gene_name "Lancl2"; transcript_type "protein_coding"; transcript_name "Lancl2-202"; protein_id "ENSMUSP00000072723.2"; transcript_support_level "1"; mgi_id "MGI:1919085"; tag "basic"; ccdsid "CCDS20185.1"; havana_gene "OTTMUSG00000023246.1"; havana_transcript "OTTMUST00000056283.1";
chr6	HAVANA	CDS	57699482	57699689	.	+	.	gene_id "ENSMUSG00000062190.13"; transcript_id "ENSMUST00000072954.8"; exon_number "7"; exon_id "ENSMUSE00000192863.2"; gene_type "protein_coding"; gene_name "Lancl2"; transcript_type "protein_coding"; transcript_name "Lancl2-202"; protein_id "ENSMUSP00000072723.2"; transcript_support_level "1"; mgi_id "MGI:1919085"; tag "basic"; ccdsid "CCDS20185.1"; havana_gene "OTTMUSG00000023246.1"; havana_transcript "OTTMUST00000056283.1";
chr6	HAVANA	exon	57699482	57699689	.	+	.	gene_id "ENSMUSG00000062190.13"; transcript_id "ENSMUST00000072954.8"; exon_number "8"; exon_id "ENSMUSE00000192863.2"; gene_type "protein_coding"; gene_name "Lancl2"; transcript_type "protein_coding"; transcript_name "Lancl2-202"; protein_id "ENSMUSP00000072723.2"; transcript_support_level "1"; mgi_id "MGI:1919085"; tag "basic"; ccdsid "CCDS20185.1"; havana_gene "OTTMUSG00000023246.1"; havana_transcript "OTTMUST00000056283.1";
chr6	HAVANA	CDS	57700474	57700621	.	+	.	gene_id "ENSMUSG00000062190.13"; transcript_id "ENSMUST00000072954.8"; exon_number "9"; exon_id "ENSMUSE00000192865.2"; gene_type "protein_coding"; gene_name "Lancl2"; transcript_type "protein_coding"; transcript_name "Lancl2-202"; protein_id "ENSMUSP00000072723.2"; transcript_support_level "1"; mgi_id "MGI:1919085"; tag "basic"; ccdsid "CCDS20185.1"; havana_gene "OTTMUSG00000023246.1"; havana_transcript "OTTMUST00000056283.1";
chr6	HAVANA	exon	57700474	57700621	.	+	.	gene_id "ENSMUSG00000062190.13"; transcript_id "ENSMUST00000072954.8"; exon_number "10"; exon_id "ENSMUSE00000192865.2"; gene_type "protein_coding"; gene_name "Lancl2"; transcript_type "protein_coding"; transcript_name "Lancl2-202"; protein_id "ENSMUSP00000072723.2"; transcript_support_level "1"; mgi_id "MGI:1919085"; tag "basic"; ccdsid "CCDS20185.1"; havana_gene "OTTMUSG00000023246.1"; havana_transcript "OTTMUST00000056283.1";
chr6	HAVANA	CDS	57701531	57701677	.	+	.	gene_id "ENSMUSG00000062190.13"; transcript_id "ENSMUST00000072954.8"; exon_number "11"; exon_id "ENSMUSE00000192860.4"; gene_type "protein_coding"; gene_name "Lancl2"; transcript_type "protein_coding"; transcript_name "Lancl2-202"; protein_id "ENSMUSP00000072723.2"; transcript_support_level "1"; mgi_id "MGI:1919085"; tag "basic"; ccdsid "CCDS20185.1"; havana_gene "OTTMUSG00000023246.1"; havana_transcript "OTTMUST00000056283.1";
chr6	HAVANA	exon	57701531	57701677	.	+	.	gene_id "ENSMUSG00000062190.13"; transcript_id "ENSMUST00000072954.8"; exon_number "12"; exon_id "ENSMUSE00000192860.4"; gene_type "protein_coding"; gene_name "Lancl2"; transcript_type "protein_coding"; transcript_name "Lancl2-202"; protein_id "ENSMUSP00000072723.2"; transcript_support_level "1"; mgi_id "MGI:1919085"; tag "basic"; ccdsid "CCDS20185.1"; havana_gene "OTTMUSG00000023246.1"; havana_transcript "OTTMUST00000056283.1";
chr6	HAVANA	CDS	57703402	57703584	.	+	.	gene_id "ENSMUSG00000062190.13"; transcript_id "ENSMUST00000072954.8"; exon_number "13"; exon_id "ENSMUSE00000429013.3"; gene_type "protein_coding"; gene_name "Lancl2"; transcript_type "protein_coding"; transcript_name "Lancl2-202"; protein_id "ENSMUSP00000072723.2"; transcript_support_level "1"; mgi_id "MGI:1919085"; tag "basic"; ccdsid "CCDS20185.1"; havana_gene "OTTMUSG00000023246.1"; havana_transcript "OTTMUST00000056283.1";
chr6	HAVANA	exon	57703402	57703584	.	+	.	gene_id "ENSMUSG00000062190.13"; transcript_id "ENSMUST00000072954.8"; exon_number "14"; exon_id "ENSMUSE00000429013.3"; gene_type "protein_coding"; gene_name "Lancl2"; transcript_type "protein_coding"; transcript_name "Lancl2-202"; protein_id "ENSMUSP00000072723.2"; transcript_support_level "1"; mgi_id "MGI:1919085"; tag "basic"; ccdsid "CCDS20185.1"; havana_gene "OTTMUSG00000023246.1"; havana_transcript "OTTMUST00000056283.1";
chr6	HAVANA	CDS	57709181	57709357	.	+	.	gene_id "ENSMUSG00000062190.13"; transcript_id "ENSMUST00000072954.8"; exon_number "15"; exon_id "ENSMUSE00000192864.2"; gene_type "protein_coding"; gene_name "Lancl2"; transcript_type "protein_coding"; transcript_name "Lancl2-202"; protein_id "ENSMUSP00000072723.2"; transcript_support_level "1"; mgi_id "MGI:1919085"; tag "basic"; ccdsid "CCDS20185.1"; havana_gene "OTTMUSG00000023246.1"; havana_transcript "OTTMUST00000056283.1";
chr6	HAVANA	exon	57709181	57709357	.	+	.	gene_id "ENSMUSG00000062190.13"; transcript_id "ENSMUST00000072954.8"; exon_number "16"; exon_id "ENSMUSE00000192864.2"; gene_type "protein_coding"; gene_name "Lancl2"; transcript_type "protein_coding"; transcript_name "Lancl2-202"; protein_id "ENSMUSP00000072723.2"; transcript_support_level "1"; mgi_id "MGI:1919085"; tag "basic"; ccdsid "CCDS20185.1"; havana_gene "OTTMUSG00000023246.1"; havana_transcript "OTTMUST00000056283.1";
chr6	HAVANA	CDS	57711002	57711074	.	+	.	gene_id "ENSMUSG00000062190.13"; transcript_id "ENSMUST00000072954.8"; exon_number "17"; exon_id "ENSMUSE00000560682.2"; gene_type "protein_coding"; gene_name "Lancl2"; transcript_type "protein_coding"; transcript_name "Lancl2-202"; protein_id "ENSMUSP00000072723.2"; transcript_support_level "1"; mgi_id "MGI:1919085"; tag "basic"; ccdsid "CCDS20185.1"; havana_gene "OTTMUSG00000023246.1"; havana_transcript "OTTMUST00000056283.1";
chr6	HAVANA	exon	57711002	57711074	.	+	.	gene_id "ENSMUSG00000062190.13"; transcript_id "ENSMUST00000072954.8"; exon_number "18"; exon_id "ENSMUSE00000560682.2"; gene_type "protein_coding"; gene_name "Lancl2"; transcript_type "protein_coding"; transcript_name "Lancl2-202"; protein_id "ENSMUSP00000072723.2"; transcript_support_level "1"; mgi_id "MGI:1919085"; tag "basic"; ccdsid "CCDS20185.1"; havana_gene "OTTMUSG00000023246.1"; havana_transcript "OTTMUST00000056283.1";
chr6	HAVANA	CDS	57714641	57714732	.	+	.	gene_id "ENSMUSG00000062190.13"; transcript_id "ENSMUST00000072954.8"; exon_number "19"; exon_id "2166";
chr6	HAVANA	exon	57714641	57714739	.	+	.	gene_id "ENSMUSG00000062190.13"; transcript_id "ENSMUST00000072954.8"; exon_number "20"; exon_id "ENSMUSE00000496071.2"; gene_type "protein_coding"; gene_name "Lancl2"; transcript_type "protein_coding"; transcript_name "Lancl2-202"; protein_id "ENSMUSP00000072723.2"; transcript_support_level "1"; mgi_id "MGI:1919085"; tag "basic"; ccdsid "CCDS20185.1"; havana_gene "OTTMUSG00000023246.1"; havana_transcript "OTTMUST00000056283.1";
chr6	HAVANA	stop_codon	57714733	57714735	.	+	.	gene_id "ENSMUSG00000062190.13"; transcript_id "ENSMUST00000072954.8"; exon_number "21"; exon_id "2167";
chr6	HAVANA	UTR	57714733	57714739	.	+	.	gene_id "ENSMUSG00000062190.13"; transcript_id "ENSMUST00000072954.8"; exon_number "22"; exon_id "2168";
chr6	HAVANA	UTR	57716057	57716424	.	+	.	gene_id "ENSMUSG00000062190.13"; transcript_id "ENSMUST00000072954.8"; exon_number "23"; exon_id "ENSMUSE00000501901.3"; gene_type "protein_coding"; gene_name "Lancl2"; transcript_type "protein_coding"; transcript_name "Lancl2-202"; protein_id "ENSMUSP00000072723.2"; transcript_support_level "1"; mgi_id "MGI:1919085"; tag "basic"; ccdsid "CCDS20185.1"; havana_gene "OTTMUSG00000023246.1"; havana_transcript "OTTMUST00000056283.1";
chr6	HAVANA	exon	57716057	57716424	.	+	.	gene_id "ENSMUSG00000062190.13"; transcript_id "ENSMUST00000072954.8"; exon_number "24"; exon_id "ENSMUSE00000501901.3"; gene_type "protein_coding"; gene_name "Lancl2"; transcript_type "protein_coding"; transcript_name "Lancl2-202"; protein_id "ENSMUSP00000072723.2"; transcript_support_level "1"; mgi_id "MGI:1919085"; tag "basic"; ccdsid "CCDS20185.1"; havana_gene "OTTMUSG00000023246.1"; havana_transcript "OTTMUST00000056283.1";
chr6	HAVANA	gene	57704792	57802166	.	-	.	gene_id "ENSMUSG00000037788.15"; transcripts "3"; gene_type "protein_coding"; gene_name "Vopp1"; mgi_id "MGI:2141658"; havana_gene "OTTMUSG00000033997.1";
chr6	HAVANA	transcript	57729250	57802144	.	-	.	gene_id "ENSMUSG00000037788.15"; transcript_id "ENSMUST00000114297.5"; exons "5"; gene_type "protein_coding"; gene_name "Vopp1"; transcript_type "protein_coding"; transcript_name "Vopp1-201"; protein_id "ENSMUSP00000109936.3"; transcript_support_level "1"; mgi_id "MGI:2141658"; tag "basic"; ccdsid "CCDS39497.1"; havana_gene "OTTMUSG00000033997.1"; havana_transcript "OTTMUST00000085806.1";
chr6	HAVANA	UTR	57801966	57802144	.	-	.	gene_id "ENSMUSG00000037788.15"; transcript_id "ENSMUST00000114297.5"; exon_number "1"; exon_id "2169";
chr6	HAVANA	start_codon	57801963	57801965	.	-	.	gene_id "ENSMUSG00000037788.15"; transcript_id "ENSMUST00000114297.5"; exon_number "2"; exon_id "2170";
chr6	HAVANA	exon	57801912	57802144	.	-	.	gene_id "ENSMUSG00000037788.15"; transcript_id "ENSMUST00000114297.5"; exon_number "3"; exon_id "ENSMUSE00001232949.3"; gene_type "protein_coding"; gene_name "Vopp1"; transcript_type "protein_coding"; transcript_name "Vopp1-201"; protein_id "ENSMUSP00000109936.3"; transcript_support_level "1"; mgi_id "MGI:2141658"; tag "basic"; ccdsid "CCDS39497.1"; havana_gene "OTTMUSG00000033997.1"; havana_transcript "OTTMUST00000085806.1";
chr6	HAVANA	CDS	57801912	57801965	.	-	.	gene_id "ENSMUSG00000037788.15"; transcript_id "ENSMUST00000114297.5"; exon_number "4"; exon_id "2171";
chr6	HAVANA	exon	57766962	57767020	.	-	.	gene_id "ENSMUSG00000037788.15"; transcript_id "ENSMUST00000114297.5"; exon_number "5"; exon_id "ENSMUSE00001222748.2"; gene_type "protein_coding"; gene_name "Vopp1"; transcript_type "protein_coding"; transcript_name "Vopp1-201"; protein_id "ENSMUSP00000109936.3"; transcript_support_level "1"; mgi_id "MGI:2141658"; tag "basic"; ccdsid "CCDS39497.1"; havana_gene "OTTMUSG00000033997.1"; havana_transcript "OTTMUST00000085806.1";
chr6	HAVANA	CDS	57766962	57767020	.	-	.	gene_id "ENSMUSG00000037788.15"; transcript_id "ENSMUST00000114297.5"; exon_number "6"; exon_id "ENSMUSE00001222748.2"; gene_type "protein_coding"; gene_name "Vopp1"; transcript_type "protein_coding"; transcript_name "Vopp1-201"; protein_id "ENSMUSP00000109936.3"; transcript_support_level "1"; mgi_id "MGI:2141658"; tag "basic"; ccdsid "CCDS39497.1"; havana_gene "OTTMUSG00000033997.1"; havana_transcript "OTTMUST00000085806.1";
chr6	HAVANA	exon	57751696	57751773	.	-	.	gene_id "ENSMUSG00000037788.15"; transcript_id "ENSMUST00000114297.5"; exon_number "7"; exon_id "ENSMUSE00001255848.2"; gene_type "protein_coding"; gene_name "Vopp1"; transcript_type "protein_coding"; transcript_name "Vopp1-201"; protein_id "ENSMUSP00000109936.3"; transcript_support_level "1"; mgi_id "MGI:2141658"; tag "basic"; ccdsid "CCDS39497.1"; havana_gene "OTTMUSG00000033997.1"; havana_transcript "OTTMUST00000085806.1";
chr6	HAVANA	CDS	57751696	57751773	.	-	.	gene_id "ENSMUSG00000037788.15"; transcript_id "ENSMUST00000114297.5"; exon_number "8"; exon_id "ENSMUSE00001255848.2"; gene_type "protein_coding"; gene_name "Vopp1"; transcript_type "protein_coding"; transcript_name "Vopp1-201"; protein_id "ENSMUSP00000109936.3"; transcript_support_level "1"; mgi_id "MGI:2141658"; tag "basic"; ccdsid "CCDS39497.1"; havana_gene "OTTMUSG00000033997.1"; havana_transcript "OTTMUST00000085806.1";
chr6	HAVANA	exon	57739420	57739556	.	-	.	gene_id "ENSMUSG00000037788.15"; transcript_id "ENSMUST00000114297.5"; exon_number "9"; exon_id "ENSMUSE00001366649.2"; gene_type "protein_coding"; gene_name "Vopp1"; transcript_type "protein_coding"; transcript_name "Vopp1-201"; protein_id "ENSMUSP00000109936.3"; transcript_support_level "1"; mgi_id "MGI:2141658"; tag "basic"; ccdsid "CCDS39497.1"; havana_gene "OTTMUSG00000033997.1"; havana_transcript "OTTMUST00000085806.1";
chr6	HAVANA	CDS	57739420	57739556	.	-	.	gene_id "ENSMUSG00000037788.15"; transcript_id "ENSMUST00000114297.5"; exon_number "10"; exon_id "ENSMUSE00001366649.2"; gene_type "protein_coding"; gene_name "Vopp1"; transcript_type "protein_coding"; transcript_name "Vopp1-201"; protein_id "ENSMUSP00000109936.3"; transcript_support_level "1"; mgi_id "MGI:2141658"; tag "basic"; ccdsid "CCDS39497.1"; havana_gene "OTTMUSG00000033997.1"; havana_transcript "OTTMUST00000085806.1";
chr6	HAVANA	CDS	57731474	57731661	.	-	.	gene_id "ENSMUSG00000037788.15"; transcript_id "ENSMUST00000114297.5"; exon_number "11"; exon_id "2172";
chr6	HAVANA	stop_codon	57731471	57731473	.	-	.	gene_id "ENSMUSG00000037788.15"; transcript_id "ENSMUST00000114297.5"; exon_number "12"; exon_id "2173";
chr6	HAVANA	exon	57729250	57731661	.	-	.	gene_id "ENSMUSG00000037788.15"; transcript_id "ENSMUST00000114297.5"; exon_number "13"; exon_id "ENSMUSE00000654473.3"; gene_type "protein_coding"; gene_name "Vopp1"; transcript_type "protein_coding"; transcript_name "Vopp1-201"; protein_id "ENSMUSP00000109936.3"; transcript_support_level "1"; mgi_id "MGI:2141658"; tag "basic"; ccdsid "CCDS39497.1"; havana_gene "OTTMUSG00000033997.1"; havana_transcript "OTTMUST00000085806.1";
chr6	HAVANA	UTR	57729250	57731473	.	-	.	gene_id "ENSMUSG00000037788.15"; transcript_id "ENSMUST00000114297.5"; exon_number "14"; exon_id "2174";
chr6	IsoQuant	transcript	57729250	57802166	.	-	.	gene_id "ENSMUSG00000037788.15"; transcript_id "transcript4296.chr6.nic"; exons "4";
chr6	IsoQuant	exon	57801912	57802166	.	-	.	gene_id "ENSMUSG00000037788.15"; transcript_id "transcript4296.chr6.nic"; exon_number "1"; exon_id "2175";
chr6	IsoQuant	exon	57751696	57751773	.	-	.	gene_id "ENSMUSG00000037788.15"; transcript_id "transcript4296.chr6.nic"; exon_number "2"; exon_id "ENSMUSE00001255848.2";
chr6	IsoQuant	exon	57739420	57739556	.	-	.	gene_id "ENSMUSG00000037788.15"; transcript_id "transcript4296.chr6.nic"; exon_number "3"; exon_id "ENSMUSE00001366649.2";
chr6	IsoQuant	exon	57729250	57731661	.	-	.	gene_id "ENSMUSG00000037788.15"; transcript_id "transcript4296.chr6.nic"; exon_number "4"; exon_id "ENSMUSE00000654473.3";
chr6	HAVANA	transcript	57735332	57802139	.	-	.	gene_id "ENSMUSG00000037788.15"; transcript_id "ENSMUST00000145608.7"; exons "4"; gene_type "protein_coding"; gene_name "Vopp1"; transcript_type "protein_coding"; transcript_name "Vopp1-204"; protein_id "ENSMUSP00000145084.2"; transcript_support_level "1"; mgi_id "MGI:2141658"; tag "basic"; havana_gene "OTTMUSG00000033997.1"; havana_transcript "OTTMUST00000085805.1";
chr6	HAVANA	UTR	57801966	57802139	.	-	.	gene_id "ENSMUSG00000037788.15"; transcript_id "ENSMUST00000145608.7"; exon_number "1"; exon_id "2176";
chr6	HAVANA	start_codon	57801963	57801965	.	-	.	gene_id "ENSMUSG00000037788.15"; transcript_id "ENSMUST00000145608.7"; exon_number "2"; exon_id "chr6.2170";
chr6	HAVANA	exon	57801912	57802139	.	-	.	gene_id "ENSMUSG00000037788.15"; transcript_id "ENSMUST00000145608.7"; exon_number "3"; exon_id "ENSMUSE00001368401.2"; gene_type "protein_coding"; gene_name "Vopp1"; transcript_type "protein_coding"; transcript_name "Vopp1-204"; protein_id "ENSMUSP00000145084.2"; transcript_support_level "1"; mgi_id "MGI:2141658"; tag "basic"; havana_gene "OTTMUSG00000033997.1"; havana_transcript "OTTMUST00000085805.1";
chr6	HAVANA	CDS	57801912	57801965	.	-	.	gene_id "ENSMUSG00000037788.15"; transcript_id "ENSMUST00000145608.7"; exon_number "4"; exon_id "chr6.2171";
chr6	HAVANA	exon	57766962	57767020	.	-	.	gene_id "ENSMUSG00000037788.15"; transcript_id "ENSMUST00000145608.7"; exon_number "5"; exon_id "ENSMUSE00001222748.2"; gene_type "protein_coding"; gene_name "Vopp1"; transcript_type "protein_coding"; transcript_name "Vopp1-204"; protein_id "ENSMUSP00000145084.2"; transcript_support_level "1"; mgi_id "MGI:2141658"; tag "basic"; havana_gene "OTTMUSG00000033997.1"; havana_transcript "OTTMUST00000085805.1";
chr6	HAVANA	CDS	57766962	57767020	.	-	.	gene_id "ENSMUSG00000037788.15"; transcript_id "ENSMUST00000145608.7"; exon_number "6"; exon_id "ENSMUSE00001222748.2"; gene_type "protein_coding"; gene_name "Vopp1"; transcript_type "protein_coding"; transcript_name "Vopp1-204"; protein_id "ENSMUSP00000145084.2"; transcript_support_level "1"; mgi_id "MGI:2141658"; tag "basic"; havana_gene "OTTMUSG00000033997.1"; havana_transcript "OTTMUST00000085805.1";
chr6	HAVANA	exon	57751696	57751773	.	-	.	gene_id "ENSMUSG00000037788.15"; transcript_id "ENSMUST00000145608.7"; exon_number "7"; exon_id "ENSMUSE00001255848.2"; gene_type "protein_coding"; gene_name "Vopp1"; transcript_type "protein_coding"; transcript_name "Vopp1-204"; protein_id "ENSMUSP00000145084.2"; transcript_support_level "1"; mgi_id "MGI:2141658"; tag "basic"; havana_gene "OTTMUSG00000033997.1"; havana_transcript "OTTMUST00000085805.1";
chr6	HAVANA	CDS	57751696	57751773	.	-	.	gene_id "ENSMUSG00000037788.15"; transcript_id "ENSMUST00000145608.7"; exon_number "8"; exon_id "ENSMUSE00001255848.2"; gene_type "protein_coding"; gene_name "Vopp1"; transcript_type "protein_coding"; transcript_name "Vopp1-204"; protein_id "ENSMUSP00000145084.2"; transcript_support_level "1"; mgi_id "MGI:2141658"; tag "basic"; havana_gene "OTTMUSG00000033997.1"; havana_transcript "OTTMUST00000085805.1";
chr6	HAVANA	CDS	57739382	57739556	.	-	.	gene_id "ENSMUSG00000037788.15"; transcript_id "ENSMUST00000145608.7"; exon_number "9"; exon_id "2177";
chr6	HAVANA	stop_codon	57739379	57739381	.	-	.	gene_id "ENSMUSG00000037788.15"; transcript_id "ENSMUST00000145608.7"; exon_number "10"; exon_id "2178";
chr6	HAVANA	exon	57735332	57739556	.	-	.	gene_id "ENSMUSG00000037788.15"; transcript_id "ENSMUST00000145608.7"; exon_number "11"; exon_id "ENSMUSE00000763977.2"; gene_type "protein_coding"; gene_name "Vopp1"; transcript_type "protein_coding"; transcript_name "Vopp1-204"; protein_id "ENSMUSP00000145084.2"; transcript_support_level "1"; mgi_id "MGI:2141658"; tag "basic"; havana_gene "OTTMUSG00000033997.1"; havana_transcript "OTTMUST00000085805.1";
chr6	HAVANA	UTR	57735332	57739381	.	-	.	gene_id "ENSMUSG00000037788.15"; transcript_id "ENSMUST00000145608.7"; exon_number "12"; exon_id "2179";
chr6	IsoQuant	gene	57729248	57734304	.	-	.	gene_id "novel_gene_chr6_4303"; transcripts "1";
chr6	IsoQuant	transcript	57729248	57734304	.	-	.	gene_id "novel_gene_chr6_4303"; transcript_id "transcript4302.chr6.nnic"; exons "1";
chr6	IsoQuant	exon	57729248	57734304	.	-	.	gene_id "novel_gene_chr6_4303"; transcript_id "transcript4302.chr6.nnic"; exon_number "1"; exon_id "2180";
chr6	IsoQuant	gene	57753893	57756871	.	-	.	gene_id "novel_gene_chr6_4305"; transcripts "1";
chr6	IsoQuant	transcript	57753893	57756871	.	-	.	gene_id "novel_gene_chr6_4305"; transcript_id "transcript4304.chr6.nnic"; exons "1";
chr6	IsoQuant	exon	57753893	57756871	.	-	.	gene_id "novel_gene_chr6_4305"; transcript_id "transcript4304.chr6.nnic"; exon_number "1"; exon_id "2181";
chr6	IsoQuant	gene	57766198	57768479	.	-	.	gene_id "novel_gene_chr6_4307"; transcripts "1";
chr6	IsoQuant	transcript	57766198	57768479	.	-	.	gene_id "novel_gene_chr6_4307"; transcript_id "transcript4306.chr6.nnic"; exons "1";
chr6	IsoQuant	exon	57766198	57768479	.	-	.	gene_id "novel_gene_chr6_4307"; transcript_id "transcript4306.chr6.nnic"; exon_number "1"; exon_id "2182";
chr6	IsoQuant	gene	57790805	57796131	.	-	.	gene_id "novel_gene_chr6_4309"; transcripts "1";
chr6	IsoQuant	transcript	57790805	57796131	.	-	.	gene_id "novel_gene_chr6_4309"; transcript_id "transcript4308.chr6.nnic"; exons "1";
chr6	IsoQuant	exon	57790805	57796131	.	-	.	gene_id "novel_gene_chr6_4309"; transcript_id "transcript4308.chr6.nnic"; exon_number "1"; exon_id "2183";
chr6	IsoQuant	gene	57801481	57803186	.	+	.	gene_id "novel_gene_chr6_4301"; transcripts "1";
chr6	IsoQuant	transcript	57801481	57803186	.	+	.	gene_id "novel_gene_chr6_4301"; transcript_id "transcript4300.chr6.nnic"; exons "1";
chr6	IsoQuant	exon	57801481	57803186	.	+	.	gene_id "novel_gene_chr6_4301"; transcript_id "transcript4300.chr6.nnic"; exon_number "1"; exon_id "2184";
chr6	HAVANA	gene	58561508	58672661	.	+	.	gene_id "ENSMUSG00000029802.14"; transcripts "2"; gene_type "protein_coding"; gene_name "Abcg2"; mgi_id "MGI:1347061"; havana_gene "OTTMUSG00000022209.1";
chr6	IsoQuant	transcript	58572866	58669434	.	+	.	gene_id "ENSMUSG00000029802.14"; transcript_id "transcript4310.chr6.nic"; exons "17";
chr6	IsoQuant	exon	58572866	58573002	.	+	.	gene_id "ENSMUSG00000029802.14"; transcript_id "transcript4310.chr6.nic"; exon_number "1"; exon_id "2185";
chr6	IsoQuant	exon	58573960	58574093	.	+	.	gene_id "ENSMUSG00000029802.14"; transcript_id "transcript4310.chr6.nic"; exon_number "2"; exon_id "ENSMUSE00000751850.2";
chr6	IsoQuant	exon	58632623	58632841	.	+	.	gene_id "ENSMUSG00000029802.14"; transcript_id "transcript4310.chr6.nic"; exon_number "3"; exon_id "ENSMUSE00001268424.2";
chr6	IsoQuant	exon	58640599	58640658	.	+	.	gene_id "ENSMUSG00000029802.14"; transcript_id "transcript4310.chr6.nic"; exon_number "4"; exon_id "ENSMUSE00001274284.2";
chr6	IsoQuant	exon	58641429	58641543	.	+	.	gene_id "ENSMUSG00000029802.14"; transcript_id "transcript4310.chr6.nic"; exon_number "5"; exon_id "ENSMUSE00001270162.2";
chr6	IsoQuant	exon	58642089	58642241	.	+	.	gene_id "ENSMUSG00000029802.14"; transcript_id "transcript4310.chr6.nic"; exon_number "6"; exon_id "ENSMUSE00001231745.2";
chr6	IsoQuant	exon	58643867	58644024	.	+	.	gene_id "ENSMUSG00000029802.14"; transcript_id "transcript4310.chr6.nic"; exon_number "7"; exon_id "ENSMUSE00001238069.2";
chr6	IsoQuant	exon	58646172	58646323	.	+	.	gene_id "ENSMUSG00000029802.14"; transcript_id "transcript4310.chr6.nic"; exon_number "8"; exon_id "ENSMUSE00001284982.2";
chr6	IsoQuant	exon	58648995	58649099	.	+	.	gene_id "ENSMUSG00000029802.14"; transcript_id "transcript4310.chr6.nic"; exon_number "9"; exon_id "ENSMUSE00001311155.2";
chr6	IsoQuant	exon	58651553	58651803	.	+	.	gene_id "ENSMUSG00000029802.14"; transcript_id "transcript4310.chr6.nic"; exon_number "10"; exon_id "ENSMUSE00001237593.2";
chr6	IsoQuant	exon	58655261	58655343	.	+	.	gene_id "ENSMUSG00000029802.14"; transcript_id "transcript4310.chr6.nic"; exon_number "11"; exon_id "ENSMUSE00001298644.2";
chr6	IsoQuant	exon	58660215	58660304	.	+	.	gene_id "ENSMUSG00000029802.14"; transcript_id "transcript4310.chr6.nic"; exon_number "12"; exon_id "ENSMUSE00001306628.2";
chr6	IsoQuant	exon	58661318	58661442	.	+	.	gene_id "ENSMUSG00000029802.14"; transcript_id "transcript4310.chr6.nic"; exon_number "13"; exon_id "ENSMUSE00001269089.2";
chr6	IsoQuant	exon	58662652	58662806	.	+	.	gene_id "ENSMUSG00000029802.14"; transcript_id "transcript4310.chr6.nic"; exon_number "14"; exon_id "ENSMUSE00001285529.2";
chr6	IsoQuant	exon	58666540	58666629	.	+	.	gene_id "ENSMUSG00000029802.14"; transcript_id "transcript4310.chr6.nic"; exon_number "15"; exon_id "ENSMUSE00000192919.2";
chr6	IsoQuant	exon	58667516	58667604	.	+	.	gene_id "ENSMUSG00000029802.14"; transcript_id "transcript4310.chr6.nic"; exon_number "16"; exon_id "ENSMUSE00001248310.2";
chr6	IsoQuant	exon	58669228	58669434	.	+	.	gene_id "ENSMUSG00000029802.14"; transcript_id "transcript4310.chr6.nic"; exon_number "17"; exon_id "2186";
chr6	HAVANA	transcript	58617549	58669496	.	+	.	gene_id "ENSMUSG00000029802.14"; transcript_id "ENSMUST00000114294.8"; exons "16"; gene_type "protein_coding"; gene_name "Abcg2"; transcript_type "protein_coding"; transcript_name "Abcg2-202"; protein_id "ENSMUSP00000109933.2"; transcript_support_level "5"; mgi_id "MGI:1347061"; tag "alternative_5_UTR"; ccdsid "CCDS20195.1"; havana_gene "OTTMUSG00000022209.1"; havana_transcript "OTTMUST00000053403.1";
chr6	HAVANA	UTR	58617549	58617612	.	+	.	gene_id "ENSMUSG00000029802.14"; transcript_id "ENSMUST00000114294.8"; exon_number "1"; exon_id "ENSMUSE00000698794.2"; gene_type "protein_coding"; gene_name "Abcg2"; transcript_type "protein_coding"; transcript_name "Abcg2-202"; protein_id "ENSMUSP00000109933.2"; transcript_support_level "5"; mgi_id "MGI:1347061"; tag "alternative_5_UTR"; ccdsid "CCDS20195.1"; havana_gene "OTTMUSG00000022209.1"; havana_transcript "OTTMUST00000053403.1";
chr6	HAVANA	exon	58617549	58617612	.	+	.	gene_id "ENSMUSG00000029802.14"; transcript_id "ENSMUST00000114294.8"; exon_number "2"; exon_id "ENSMUSE00000698794.2"; gene_type "protein_coding"; gene_name "Abcg2"; transcript_type "protein_coding"; transcript_name "Abcg2-202"; protein_id "ENSMUSP00000109933.2"; transcript_support_level "5"; mgi_id "MGI:1347061"; tag "alternative_5_UTR"; ccdsid "CCDS20195.1"; havana_gene "OTTMUSG00000022209.1"; havana_transcript "OTTMUST00000053403.1";
chr6	HAVANA	UTR	58632623	58632641	.	+	.	gene_id "ENSMUSG00000029802.14"; transcript_id "ENSMUST00000114294.8"; exon_number "3"; exon_id "2187";
chr6	HAVANA	exon	58632623	58632841	.	+	.	gene_id "ENSMUSG00000029802.14"; transcript_id "ENSMUST00000114294.8"; exon_number "4"; exon_id "ENSMUSE00001268424.2"; gene_type "protein_coding"; gene_name "Abcg2"; transcript_type "protein_coding"; transcript_name "Abcg2-202"; protein_id "ENSMUSP00000109933.2"; transcript_support_level "5"; mgi_id "MGI:1347061"; tag "alternative_5_UTR"; ccdsid "CCDS20195.1"; havana_gene "OTTMUSG00000022209.1"; havana_transcript "OTTMUST00000053403.1";
chr6	HAVANA	start_codon	58632642	58632644	.	+	.	gene_id "ENSMUSG00000029802.14"; transcript_id "ENSMUST00000114294.8"; exon_number "5"; exon_id "2188";
chr6	HAVANA	CDS	58632642	58632841	.	+	.	gene_id "ENSMUSG00000029802.14"; transcript_id "ENSMUST00000114294.8"; exon_number "6"; exon_id "2189";
chr6	HAVANA	CDS	58640599	58640658	.	+	.	gene_id "ENSMUSG00000029802.14"; transcript_id "ENSMUST00000114294.8"; exon_number "7"; exon_id "ENSMUSE00001274284.2"; gene_type "protein_coding"; gene_name "Abcg2"; transcript_type "protein_coding"; transcript_name "Abcg2-202"; protein_id "ENSMUSP00000109933.2"; transcript_support_level "5"; mgi_id "MGI:1347061"; tag "alternative_5_UTR"; ccdsid "CCDS20195.1"; havana_gene "OTTMUSG00000022209.1"; havana_transcript "OTTMUST00000053403.1";
chr6	HAVANA	exon	58640599	58640658	.	+	.	gene_id "ENSMUSG00000029802.14"; transcript_id "ENSMUST00000114294.8"; exon_number "8"; exon_id "ENSMUSE00001274284.2"; gene_type "protein_coding"; gene_name "Abcg2"; transcript_type "protein_coding"; transcript_name "Abcg2-202"; protein_id "ENSMUSP00000109933.2"; transcript_support_level "5"; mgi_id "MGI:1347061"; tag "alternative_5_UTR"; ccdsid "CCDS20195.1"; havana_gene "OTTMUSG00000022209.1"; havana_transcript "OTTMUST00000053403.1";
chr6	HAVANA	CDS	58641429	58641543	.	+	.	gene_id "ENSMUSG00000029802.14"; transcript_id "ENSMUST00000114294.8"; exon_number "9"; exon_id "ENSMUSE00001270162.2"; gene_type "protein_coding"; gene_name "Abcg2"; transcript_type "protein_coding"; transcript_name "Abcg2-202"; protein_id "ENSMUSP00000109933.2"; transcript_support_level "5"; mgi_id "MGI:1347061"; tag "alternative_5_UTR"; ccdsid "CCDS20195.1"; havana_gene "OTTMUSG00000022209.1"; havana_transcript "OTTMUST00000053403.1";
chr6	HAVANA	exon	58641429	58641543	.	+	.	gene_id "ENSMUSG00000029802.14"; transcript_id "ENSMUST00000114294.8"; exon_number "10"; exon_id "ENSMUSE00001270162.2"; gene_type "protein_coding"; gene_name "Abcg2"; transcript_type "protein_coding"; transcript_name "Abcg2-202"; protein_id "ENSMUSP00000109933.2"; transcript_support_level "5"; mgi_id "MGI:1347061"; tag "alternative_5_UTR"; ccdsid "CCDS20195.1"; havana_gene "OTTMUSG00000022209.1"; havana_transcript "OTTMUST00000053403.1";
chr6	HAVANA	CDS	58642089	58642241	.	+	.	gene_id "ENSMUSG00000029802.14"; transcript_id "ENSMUST00000114294.8"; exon_number "11"; exon_id "ENSMUSE00001231745.2"; gene_type "protein_coding"; gene_name "Abcg2"; transcript_type "protein_coding"; transcript_name "Abcg2-202"; protein_id "ENSMUSP00000109933.2"; transcript_support_level "5"; mgi_id "MGI:1347061"; tag "alternative_5_UTR"; ccdsid "CCDS20195.1"; havana_gene "OTTMUSG00000022209.1"; havana_transcript "OTTMUST00000053403.1";
chr6	HAVANA	exon	58642089	58642241	.	+	.	gene_id "ENSMUSG00000029802.14"; transcript_id "ENSMUST00000114294.8"; exon_number "12"; exon_id "ENSMUSE00001231745.2"; gene_type "protein_coding"; gene_name "Abcg2"; transcript_type "protein_coding"; transcript_name "Abcg2-202"; protein_id "ENSMUSP00000109933.2"; transcript_support_level "5"; mgi_id "MGI:1347061"; tag "alternative_5_UTR"; ccdsid "CCDS20195.1"; havana_gene "OTTMUSG00000022209.1"; havana_transcript "OTTMUST00000053403.1";
chr6	HAVANA	CDS	58643867	58644024	.	+	.	gene_id "ENSMUSG00000029802.14"; transcript_id "ENSMUST00000114294.8"; exon_number "13"; exon_id "ENSMUSE00001238069.2"; gene_type "protein_coding"; gene_name "Abcg2"; transcript_type "protein_coding"; transcript_name "Abcg2-202"; protein_id "ENSMUSP00000109933.2"; transcript_support_level "5"; mgi_id "MGI:1347061"; tag "alternative_5_UTR"; ccdsid "CCDS20195.1"; havana_gene "OTTMUSG00000022209.1"; havana_transcript "OTTMUST00000053403.1";
chr6	HAVANA	exon	58643867	58644024	.	+	.	gene_id "ENSMUSG00000029802.14"; transcript_id "ENSMUST00000114294.8"; exon_number "14"; exon_id "ENSMUSE00001238069.2"; gene_type "protein_coding"; gene_name "Abcg2"; transcript_type "protein_coding"; transcript_name "Abcg2-202"; protein_id "ENSMUSP00000109933.2"; transcript_support_level "5"; mgi_id "MGI:1347061"; tag "alternative_5_UTR"; ccdsid "CCDS20195.1"; havana_gene "OTTMUSG00000022209.1"; havana_transcript "OTTMUST00000053403.1";
chr6	HAVANA	CDS	58646172	58646323	.	+	.	gene_id "ENSMUSG00000029802.14"; transcript_id "ENSMUST00000114294.8"; exon_number "15"; exon_id "ENSMUSE00001284982.2"; gene_type "protein_coding"; gene_name "Abcg2"; transcript_type "protein_coding"; transcript_name "Abcg2-202"; protein_id "ENSMUSP00000109933.2"; transcript_support_level "5"; mgi_id "MGI:1347061"; tag "alternative_5_UTR"; ccdsid "CCDS20195.1"; havana_gene "OTTMUSG00000022209.1"; havana_transcript "OTTMUST00000053403.1";
chr6	HAVANA	exon	58646172	58646323	.	+	.	gene_id "ENSMUSG00000029802.14"; transcript_id "ENSMUST00000114294.8"; exon_number "16"; exon_id "ENSMUSE00001284982.2"; gene_type "protein_coding"; gene_name "Abcg2"; transcript_type "protein_coding"; transcript_name "Abcg2-202"; protein_id "ENSMUSP00000109933.2"; transcript_support_level "5"; mgi_id "MGI:1347061"; tag "alternative_5_UTR"; ccdsid "CCDS20195.1"; havana_gene "OTTMUSG00000022209.1"; havana_transcript "OTTMUST00000053403.1";
chr6	HAVANA	CDS	58648995	58649099	.	+	.	gene_id "ENSMUSG00000029802.14"; transcript_id "ENSMUST00000114294.8"; exon_number "17"; exon_id "ENSMUSE00001311155.2"; gene_type "protein_coding"; gene_name "Abcg2"; transcript_type "protein_coding"; transcript_name "Abcg2-202"; protein_id "ENSMUSP00000109933.2"; transcript_support_level "5"; mgi_id "MGI:1347061"; tag "alternative_5_UTR"; ccdsid "CCDS20195.1"; havana_gene "OTTMUSG00000022209.1"; havana_transcript "OTTMUST00000053403.1";
chr6	HAVANA	exon	58648995	58649099	.	+	.	gene_id "ENSMUSG00000029802.14"; transcript_id "ENSMUST00000114294.8"; exon_number "18"; exon_id "ENSMUSE00001311155.2"; gene_type "protein_coding"; gene_name "Abcg2"; transcript_type "protein_coding"; transcript_name "Abcg2-202"; protein_id "ENSMUSP00000109933.2"; transcript_support_level "5"; mgi_id "MGI:1347061"; tag "alternative_5_UTR"; ccdsid "CCDS20195.1"; havana_gene "OTTMUSG00000022209.1"; havana_transcript "OTTMUST00000053403.1";
chr6	HAVANA	CDS	58651553	58651803	.	+	.	gene_id "ENSMUSG00000029802.14"; transcript_id "ENSMUST00000114294.8"; exon_number "19"; exon_id "ENSMUSE00001237593.2"; gene_type "protein_coding"; gene_name "Abcg2"; transcript_type "protein_coding"; transcript_name "Abcg2-202"; protein_id "ENSMUSP00000109933.2"; transcript_support_level "5"; mgi_id "MGI:1347061"; tag "alternative_5_UTR"; ccdsid "CCDS20195.1"; havana_gene "OTTMUSG00000022209.1"; havana_transcript "OTTMUST00000053403.1";
chr6	HAVANA	exon	58651553	58651803	.	+	.	gene_id "ENSMUSG00000029802.14"; transcript_id "ENSMUST00000114294.8"; exon_number "20"; exon_id "ENSMUSE00001237593.2"; gene_type "protein_coding"; gene_name "Abcg2"; transcript_type "protein_coding"; transcript_name "Abcg2-202"; protein_id "ENSMUSP00000109933.2"; transcript_support_level "5"; mgi_id "MGI:1347061"; tag "alternative_5_UTR"; ccdsid "CCDS20195.1"; havana_gene "OTTMUSG00000022209.1"; havana_transcript "OTTMUST00000053403.1";
chr6	HAVANA	CDS	58655261	58655343	.	+	.	gene_id "ENSMUSG00000029802.14"; transcript_id "ENSMUST00000114294.8"; exon_number "21"; exon_id "ENSMUSE00001298644.2"; gene_type "protein_coding"; gene_name "Abcg2"; transcript_type "protein_coding"; transcript_name "Abcg2-202"; protein_id "ENSMUSP00000109933.2"; transcript_support_level "5"; mgi_id "MGI:1347061"; tag "alternative_5_UTR"; ccdsid "CCDS20195.1"; havana_gene "OTTMUSG00000022209.1"; havana_transcript "OTTMUST00000053403.1";
chr6	HAVANA	exon	58655261	58655343	.	+	.	gene_id "ENSMUSG00000029802.14"; transcript_id "ENSMUST00000114294.8"; exon_number "22"; exon_id "ENSMUSE00001298644.2"; gene_type "protein_coding"; gene_name "Abcg2"; transcript_type "protein_coding"; transcript_name "Abcg2-202"; protein_id "ENSMUSP00000109933.2"; transcript_support_level "5"; mgi_id "MGI:1347061"; tag "alternative_5_UTR"; ccdsid "CCDS20195.1"; havana_gene "OTTMUSG00000022209.1"; havana_transcript "OTTMUST00000053403.1";
chr6	HAVANA	CDS	58660215	58660304	.	+	.	gene_id "ENSMUSG00000029802.14"; transcript_id "ENSMUST00000114294.8"; exon_number "23"; exon_id "ENSMUSE00001306628.2"; gene_type "protein_coding"; gene_name "Abcg2"; transcript_type "protein_coding"; transcript_name "Abcg2-202"; protein_id "ENSMUSP00000109933.2"; transcript_support_level "5"; mgi_id "MGI:1347061"; tag "alternative_5_UTR"; ccdsid "CCDS20195.1"; havana_gene "OTTMUSG00000022209.1"; havana_transcript "OTTMUST00000053403.1";
chr6	HAVANA	exon	58660215	58660304	.	+	.	gene_id "ENSMUSG00000029802.14"; transcript_id "ENSMUST00000114294.8"; exon_number "24"; exon_id "ENSMUSE00001306628.2"; gene_type "protein_coding"; gene_name "Abcg2"; transcript_type "protein_coding"; transcript_name "Abcg2-202"; protein_id "ENSMUSP00000109933.2"; transcript_support_level "5"; mgi_id "MGI:1347061"; tag "alternative_5_UTR"; ccdsid "CCDS20195.1"; havana_gene "OTTMUSG00000022209.1"; havana_transcript "OTTMUST00000053403.1";
chr6	HAVANA	CDS	58661318	58661442	.	+	.	gene_id "ENSMUSG00000029802.14"; transcript_id "ENSMUST00000114294.8"; exon_number "25"; exon_id "ENSMUSE00001269089.2"; gene_type "protein_coding"; gene_name "Abcg2"; transcript_type "protein_coding"; transcript_name "Abcg2-202"; protein_id "ENSMUSP00000109933.2"; transcript_support_level "5"; mgi_id "MGI:1347061"; tag "alternative_5_UTR"; ccdsid "CCDS20195.1"; havana_gene "OTTMUSG00000022209.1"; havana_transcript "OTTMUST00000053403.1";
chr6	HAVANA	exon	58661318	58661442	.	+	.	gene_id "ENSMUSG00000029802.14"; transcript_id "ENSMUST00000114294.8"; exon_number "26"; exon_id "ENSMUSE00001269089.2"; gene_type "protein_coding"; gene_name "Abcg2"; transcript_type "protein_coding"; transcript_name "Abcg2-202"; protein_id "ENSMUSP00000109933.2"; transcript_support_level "5"; mgi_id "MGI:1347061"; tag "alternative_5_UTR"; ccdsid "CCDS20195.1"; havana_gene "OTTMUSG00000022209.1"; havana_transcript "OTTMUST00000053403.1";
chr6	HAVANA	CDS	58662652	58662806	.	+	.	gene_id "ENSMUSG00000029802.14"; transcript_id "ENSMUST00000114294.8"; exon_number "27"; exon_id "ENSMUSE00001285529.2"; gene_type "protein_coding"; gene_name "Abcg2"; transcript_type "protein_coding"; transcript_name "Abcg2-202"; protein_id "ENSMUSP00000109933.2"; transcript_support_level "5"; mgi_id "MGI:1347061"; tag "alternative_5_UTR"; ccdsid "CCDS20195.1"; havana_gene "OTTMUSG00000022209.1"; havana_transcript "OTTMUST00000053403.1";
chr6	HAVANA	exon	58662652	58662806	.	+	.	gene_id "ENSMUSG00000029802.14"; transcript_id "ENSMUST00000114294.8"; exon_number "28"; exon_id "ENSMUSE00001285529.2"; gene_type "protein_coding"; gene_name "Abcg2"; transcript_type "protein_coding"; transcript_name "Abcg2-202"; protein_id "ENSMUSP00000109933.2"; transcript_support_level "5"; mgi_id "MGI:1347061"; tag "alternative_5_UTR"; ccdsid "CCDS20195.1"; havana_gene "OTTMUSG00000022209.1"; havana_transcript "OTTMUST00000053403.1";
chr6	HAVANA	CDS	58666540	58666629	.	+	.	gene_id "ENSMUSG00000029802.14"; transcript_id "ENSMUST00000114294.8"; exon_number "29"; exon_id "ENSMUSE00000192919.2"; gene_type "protein_coding"; gene_name "Abcg2"; transcript_type "protein_coding"; transcript_name "Abcg2-202"; protein_id "ENSMUSP00000109933.2"; transcript_support_level "5"; mgi_id "MGI:1347061"; tag "alternative_5_UTR"; ccdsid "CCDS20195.1"; havana_gene "OTTMUSG00000022209.1"; havana_transcript "OTTMUST00000053403.1";
chr6	HAVANA	exon	58666540	58666629	.	+	.	gene_id "ENSMUSG00000029802.14"; transcript_id "ENSMUST00000114294.8"; exon_number "30"; exon_id "ENSMUSE00000192919.2"; gene_type "protein_coding"; gene_name "Abcg2"; transcript_type "protein_coding"; transcript_name "Abcg2-202"; protein_id "ENSMUSP00000109933.2"; transcript_support_level "5"; mgi_id "MGI:1347061"; tag "alternative_5_UTR"; ccdsid "CCDS20195.1"; havana_gene "OTTMUSG00000022209.1"; havana_transcript "OTTMUST00000053403.1";
chr6	HAVANA	CDS	58667516	58667604	.	+	.	gene_id "ENSMUSG00000029802.14"; transcript_id "ENSMUST00000114294.8"; exon_number "31"; exon_id "ENSMUSE00001248310.2"; gene_type "protein_coding"; gene_name "Abcg2"; transcript_type "protein_coding"; transcript_name "Abcg2-202"; protein_id "ENSMUSP00000109933.2"; transcript_support_level "5"; mgi_id "MGI:1347061"; tag "alternative_5_UTR"; ccdsid "CCDS20195.1"; havana_gene "OTTMUSG00000022209.1"; havana_transcript "OTTMUST00000053403.1";
chr6	HAVANA	exon	58667516	58667604	.	+	.	gene_id "ENSMUSG00000029802.14"; transcript_id "ENSMUST00000114294.8"; exon_number "32"; exon_id "ENSMUSE00001248310.2"; gene_type "protein_coding"; gene_name "Abcg2"; transcript_type "protein_coding"; transcript_name "Abcg2-202"; protein_id "ENSMUSP00000109933.2"; transcript_support_level "5"; mgi_id "MGI:1347061"; tag "alternative_5_UTR"; ccdsid "CCDS20195.1"; havana_gene "OTTMUSG00000022209.1"; havana_transcript "OTTMUST00000053403.1";
chr6	HAVANA	CDS	58669228	58669372	.	+	.	gene_id "ENSMUSG00000029802.14"; transcript_id "ENSMUST00000114294.8"; exon_number "33"; exon_id "2190";
chr6	HAVANA	exon	58669228	58669496	.	+	.	gene_id "ENSMUSG00000029802.14"; transcript_id "ENSMUST00000114294.8"; exon_number "34"; exon_id "ENSMUSE00000698793.2"; gene_type "protein_coding"; gene_name "Abcg2"; transcript_type "protein_coding"; transcript_name "Abcg2-202"; protein_id "ENSMUSP00000109933.2"; transcript_support_level "5"; mgi_id "MGI:1347061"; tag "alternative_5_UTR"; ccdsid "CCDS20195.1"; havana_gene "OTTMUSG00000022209.1"; havana_transcript "OTTMUST00000053403.1";
chr6	HAVANA	stop_codon	58669373	58669375	.	+	.	gene_id "ENSMUSG00000029802.14"; transcript_id "ENSMUST00000114294.8"; exon_number "35"; exon_id "2191";
chr6	HAVANA	UTR	58669373	58669496	.	+	.	gene_id "ENSMUSG00000029802.14"; transcript_id "ENSMUST00000114294.8"; exon_number "36"; exon_id "2192";
chr6	IsoQuant	gene	58573608	58577811	.	+	.	gene_id "novel_gene_chr6_4331"; transcripts "1";
chr6	IsoQuant	transcript	58573608	58577811	.	+	.	gene_id "novel_gene_chr6_4331"; transcript_id "transcript4330.chr6.nnic"; exons "1";
chr6	IsoQuant	exon	58573608	58577811	.	+	.	gene_id "novel_gene_chr6_4331"; transcript_id "transcript4330.chr6.nnic"; exon_number "1"; exon_id "2193";
chr6	IsoQuant	gene	58604473	58607241	.	+	.	gene_id "novel_gene_chr6_4333"; transcripts "1";
chr6	IsoQuant	transcript	58604473	58607241	.	+	.	gene_id "novel_gene_chr6_4333"; transcript_id "transcript4332.chr6.nnic"; exons "1";
chr6	IsoQuant	exon	58604473	58607241	.	+	.	gene_id "novel_gene_chr6_4333"; transcript_id "transcript4332.chr6.nnic"; exon_number "1"; exon_id "2194";
chr6	HAVANA	gene	58808364	58897383	.	+	.	gene_id "ENSMUSG00000029804.18"; transcripts "2"; gene_type "protein_coding"; gene_name "Herc3"; mgi_id "MGI:1921248"; havana_gene "OTTMUSG00000017307.1";
chr6	IsoQuant	transcript	58808364	58897383	.	+	.	gene_id "ENSMUSG00000029804.18"; transcript_id "transcript4336.chr6.nic"; exons "26";
chr6	IsoQuant	exon	58808364	58808917	.	+	.	gene_id "ENSMUSG00000029804.18"; transcript_id "transcript4336.chr6.nic"; exon_number "1"; exon_id "2195";
chr6	IsoQuant	exon	58809387	58809521	.	+	.	gene_id "ENSMUSG00000029804.18"; transcript_id "transcript4336.chr6.nic"; exon_number "2"; exon_id "ENSMUSE00000771556.2";
chr6	IsoQuant	exon	58820589	58820843	.	+	.	gene_id "ENSMUSG00000029804.18"; transcript_id "transcript4336.chr6.nic"; exon_number "3"; exon_id "ENSMUSE00000192944.2";
chr6	IsoQuant	exon	58831858	58832017	.	+	.	gene_id "ENSMUSG00000029804.18"; transcript_id "transcript4336.chr6.nic"; exon_number "4"; exon_id "ENSMUSE00000192966.2";
chr6	IsoQuant	exon	58832723	58832799	.	+	.	gene_id "ENSMUSG00000029804.18"; transcript_id "transcript4336.chr6.nic"; exon_number "5"; exon_id "ENSMUSE00000192964.2";
chr6	IsoQuant	exon	58833578	58833799	.	+	.	gene_id "ENSMUSG00000029804.18"; transcript_id "transcript4336.chr6.nic"; exon_number "6"; exon_id "ENSMUSE00000192936.2";
chr6	IsoQuant	exon	58834680	58834771	.	+	.	gene_id "ENSMUSG00000029804.18"; transcript_id "transcript4336.chr6.nic"; exon_number "7"; exon_id "ENSMUSE00000192972.2";
chr6	IsoQuant	exon	58835938	58836068	.	+	.	gene_id "ENSMUSG00000029804.18"; transcript_id "transcript4336.chr6.nic"; exon_number "8"; exon_id "ENSMUSE00000192962.2";
chr6	IsoQuant	exon	58837237	58837397	.	+	.	gene_id "ENSMUSG00000029804.18"; transcript_id "transcript4336.chr6.nic"; exon_number "9"; exon_id "ENSMUSE00000192970.2";
chr6	IsoQuant	exon	58839958	58840034	.	+	.	gene_id "ENSMUSG00000029804.18"; transcript_id "transcript4336.chr6.nic"; exon_number "10"; exon_id "ENSMUSE00000192958.2";
chr6	IsoQuant	exon	58845627	58845751	.	+	.	gene_id "ENSMUSG00000029804.18"; transcript_id "transcript4336.chr6.nic"; exon_number "11"; exon_id "ENSMUSE00001230118.2";
chr6	IsoQuant	exon	58847139	58847198	.	+	.	gene_id "ENSMUSG00000029804.18"; transcript_id "transcript4336.chr6.nic"; exon_number "12"; exon_id "ENSMUSE00001246013.2";
chr6	IsoQuant	exon	58850719	58850830	.	+	.	gene_id "ENSMUSG00000029804.18"; transcript_id "transcript4336.chr6.nic"; exon_number "13"; exon_id "ENSMUSE00000269068.2";
chr6	IsoQuant	exon	58851196	58851385	.	+	.	gene_id "ENSMUSG00000029804.18"; transcript_id "transcript4336.chr6.nic"; exon_number "14"; exon_id "ENSMUSE00000192942.2";
chr6	IsoQuant	exon	58853474	58853637	.	+	.	gene_id "ENSMUSG00000029804.18"; transcript_id "transcript4336.chr6.nic"; exon_number "15"; exon_id "ENSMUSE00000192961.2";
chr6	IsoQuant	exon	58853753	58853866	.	+	.	gene_id "ENSMUSG00000029804.18"; transcript_id "transcript4336.chr6.nic"; exon_number "16"; exon_id "ENSMUSE00000192956.2";
chr6	IsoQuant	exon	58861935	58861958	.	+	.	gene_id "ENSMUSG00000029804.18"; transcript_id "transcript4336.chr6.nic"; exon_number "17"; exon_id "ENSMUSE00000269042.3";
chr6	IsoQuant	exon	58862053	58862142	.	+	.	gene_id "ENSMUSG00000029804.18"; transcript_id "transcript4336.chr6.nic"; exon_number "18"; exon_id "ENSMUSE00000192954.3";
chr6	IsoQuant	exon	58864393	58864563	.	+	.	gene_id "ENSMUSG00000029804.18"; transcript_id "transcript4336.chr6.nic"; exon_number "19"; exon_id "ENSMUSE00000192930.3";
chr6	IsoQuant	exon	58865605	58865748	.	+	.	gene_id "ENSMUSG00000029804.18"; transcript_id "transcript4336.chr6.nic"; exon_number "20"; exon_id "ENSMUSE00000192939.2";
chr6	IsoQuant	exon	58867053	58867219	.	+	.	gene_id "ENSMUSG00000029804.18"; transcript_id "transcript4336.chr6.nic"; exon_number "21"; exon_id "ENSMUSE00000192941.2";
chr6	IsoQuant	exon	58871033	58871099	.	+	.	gene_id "ENSMUSG00000029804.18"; transcript_id "transcript4336.chr6.nic"; exon_number "22"; exon_id "ENSMUSE00000192968.2";
chr6	IsoQuant	exon	58871527	58871609	.	+	.	gene_id "ENSMUSG00000029804.18"; transcript_id "transcript4336.chr6.nic"; exon_number "23"; exon_id "ENSMUSE00000192950.2";
chr6	IsoQuant	exon	58893397	58893580	.	+	.	gene_id "ENSMUSG00000029804.18"; transcript_id "transcript4336.chr6.nic"; exon_number "24"; exon_id "ENSMUSE00001210196.2";
chr6	IsoQuant	exon	58893767	58893869	.	+	.	gene_id "ENSMUSG00000029804.18"; transcript_id "transcript4336.chr6.nic"; exon_number "25"; exon_id "ENSMUSE00000268938.4";
chr6	IsoQuant	exon	58895698	58897383	.	+	.	gene_id "ENSMUSG00000029804.18"; transcript_id "transcript4336.chr6.nic"; exon_number "26"; exon_id "ENSMUSE00000387513.9";
chr6	IsoQuant	transcript	58808452	58897383	.	+	.	gene_id "ENSMUSG00000029804.18"; transcript_id "transcript4339.chr6.nic"; exons "25";
chr6	IsoQuant	exon	58808452	58808917	.	+	.	gene_id "ENSMUSG00000029804.18"; transcript_id "transcript4339.chr6.nic"; exon_number "1"; exon_id "2196";
chr6	IsoQuant	exon	58820589	58820843	.	+	.	gene_id "ENSMUSG00000029804.18"; transcript_id "transcript4339.chr6.nic"; exon_number "2"; exon_id "ENSMUSE00000192944.2";
chr6	IsoQuant	exon	58831858	58832017	.	+	.	gene_id "ENSMUSG00000029804.18"; transcript_id "transcript4339.chr6.nic"; exon_number "3"; exon_id "ENSMUSE00000192966.2";
chr6	IsoQuant	exon	58832723	58832799	.	+	.	gene_id "ENSMUSG00000029804.18"; transcript_id "transcript4339.chr6.nic"; exon_number "4"; exon_id "ENSMUSE00000192964.2";
chr6	IsoQuant	exon	58833578	58833799	.	+	.	gene_id "ENSMUSG00000029804.18"; transcript_id "transcript4339.chr6.nic"; exon_number "5"; exon_id "ENSMUSE00000192936.2";
chr6	IsoQuant	exon	58834680	58834771	.	+	.	gene_id "ENSMUSG00000029804.18"; transcript_id "transcript4339.chr6.nic"; exon_number "6"; exon_id "ENSMUSE00000192972.2";
chr6	IsoQuant	exon	58835938	58836068	.	+	.	gene_id "ENSMUSG00000029804.18"; transcript_id "transcript4339.chr6.nic"; exon_number "7"; exon_id "ENSMUSE00000192962.2";
chr6	IsoQuant	exon	58837237	58837397	.	+	.	gene_id "ENSMUSG00000029804.18"; transcript_id "transcript4339.chr6.nic"; exon_number "8"; exon_id "ENSMUSE00000192970.2";
chr6	IsoQuant	exon	58839958	58840034	.	+	.	gene_id "ENSMUSG00000029804.18"; transcript_id "transcript4339.chr6.nic"; exon_number "9"; exon_id "ENSMUSE00000192958.2";
chr6	IsoQuant	exon	58845627	58845751	.	+	.	gene_id "ENSMUSG00000029804.18"; transcript_id "transcript4339.chr6.nic"; exon_number "10"; exon_id "ENSMUSE00001230118.2";
chr6	IsoQuant	exon	58847139	58847198	.	+	.	gene_id "ENSMUSG00000029804.18"; transcript_id "transcript4339.chr6.nic"; exon_number "11"; exon_id "ENSMUSE00001246013.2";
chr6	IsoQuant	exon	58850719	58850830	.	+	.	gene_id "ENSMUSG00000029804.18"; transcript_id "transcript4339.chr6.nic"; exon_number "12"; exon_id "ENSMUSE00000269068.2";
chr6	IsoQuant	exon	58851196	58851385	.	+	.	gene_id "ENSMUSG00000029804.18"; transcript_id "transcript4339.chr6.nic"; exon_number "13"; exon_id "ENSMUSE00000192942.2";
chr6	IsoQuant	exon	58853474	58853637	.	+	.	gene_id "ENSMUSG00000029804.18"; transcript_id "transcript4339.chr6.nic"; exon_number "14"; exon_id "ENSMUSE00000192961.2";
chr6	IsoQuant	exon	58853753	58853866	.	+	.	gene_id "ENSMUSG00000029804.18"; transcript_id "transcript4339.chr6.nic"; exon_number "15"; exon_id "ENSMUSE00000192956.2";
chr6	IsoQuant	exon	58861935	58861958	.	+	.	gene_id "ENSMUSG00000029804.18"; transcript_id "transcript4339.chr6.nic"; exon_number "16"; exon_id "ENSMUSE00000269042.3";
chr6	IsoQuant	exon	58862053	58862142	.	+	.	gene_id "ENSMUSG00000029804.18"; transcript_id "transcript4339.chr6.nic"; exon_number "17"; exon_id "ENSMUSE00000192954.3";
chr6	IsoQuant	exon	58864393	58864563	.	+	.	gene_id "ENSMUSG00000029804.18"; transcript_id "transcript4339.chr6.nic"; exon_number "18"; exon_id "ENSMUSE00000192930.3";
chr6	IsoQuant	exon	58865605	58865748	.	+	.	gene_id "ENSMUSG00000029804.18"; transcript_id "transcript4339.chr6.nic"; exon_number "19"; exon_id "ENSMUSE00000192939.2";
chr6	IsoQuant	exon	58867053	58867219	.	+	.	gene_id "ENSMUSG00000029804.18"; transcript_id "transcript4339.chr6.nic"; exon_number "20"; exon_id "ENSMUSE00000192941.2";
chr6	IsoQuant	exon	58871033	58871099	.	+	.	gene_id "ENSMUSG00000029804.18"; transcript_id "transcript4339.chr6.nic"; exon_number "21"; exon_id "ENSMUSE00000192968.2";
chr6	IsoQuant	exon	58871527	58871609	.	+	.	gene_id "ENSMUSG00000029804.18"; transcript_id "transcript4339.chr6.nic"; exon_number "22"; exon_id "ENSMUSE00000192950.2";
chr6	IsoQuant	exon	58893397	58893580	.	+	.	gene_id "ENSMUSG00000029804.18"; transcript_id "transcript4339.chr6.nic"; exon_number "23"; exon_id "ENSMUSE00001210196.2";
chr6	IsoQuant	exon	58893767	58893869	.	+	.	gene_id "ENSMUSG00000029804.18"; transcript_id "transcript4339.chr6.nic"; exon_number "24"; exon_id "ENSMUSE00000268938.4";
chr6	IsoQuant	exon	58895698	58897383	.	+	.	gene_id "ENSMUSG00000029804.18"; transcript_id "transcript4339.chr6.nic"; exon_number "25"; exon_id "ENSMUSE00000387513.9";
chr6	IsoQuant	gene	58827727	58831261	.	+	.	gene_id "novel_gene_chr6_4348"; transcripts "1";
chr6	IsoQuant	transcript	58827727	58831261	.	+	.	gene_id "novel_gene_chr6_4348"; transcript_id "transcript4347.chr6.nnic"; exons "1";
chr6	IsoQuant	exon	58827727	58831261	.	+	.	gene_id "novel_gene_chr6_4348"; transcript_id "transcript4347.chr6.nnic"; exon_number "1"; exon_id "2197";
chr6	HAVANA	gene	58882218	58884099	.	-	.	gene_id "ENSMUSG00000055430.5"; transcripts "2"; gene_type "protein_coding"; gene_name "Nap1l5"; mgi_id "MGI:1923555"; havana_gene "OTTMUSG00000057705.1";
chr6	IsoQuant	transcript	58882218	58884099	.	-	.	gene_id "ENSMUSG00000055430.5"; transcript_id "transcript4344.chr6.nnic"; exons "2";
chr6	IsoQuant	exon	58883465	58884099	.	-	.	gene_id "ENSMUSG00000055430.5"; transcript_id "transcript4344.chr6.nnic"; exon_number "1"; exon_id "2198";
chr6	IsoQuant	exon	58882218	58883071	.	-	.	gene_id "ENSMUSG00000055430.5"; transcript_id "transcript4344.chr6.nnic"; exon_number "2"; exon_id "2199";
chr6	HAVANA	transcript	58882218	58884061	.	-	.	gene_id "ENSMUSG00000055430.5"; transcript_id "ENSMUST00000059539.5"; exons "1"; gene_type "protein_coding"; gene_name "Nap1l5"; transcript_type "protein_coding"; transcript_name "Nap1l5-201"; protein_id "ENSMUSP00000062780.4"; transcript_support_level "NA"; mgi_id "MGI:1923555"; tag "basic"; ccdsid "CCDS20197.1"; havana_gene "OTTMUSG00000057705.1"; havana_transcript "OTTMUST00000141761.1";
chr6	HAVANA	UTR	58883953	58884061	.	-	.	gene_id "ENSMUSG00000055430.5"; transcript_id "ENSMUST00000059539.5"; exon_number "1"; exon_id "2200";
chr6	HAVANA	start_codon	58883950	58883952	.	-	.	gene_id "ENSMUSG00000055430.5"; transcript_id "ENSMUST00000059539.5"; exon_number "2"; exon_id "2201";
chr6	HAVANA	CDS	58883485	58883952	.	-	.	gene_id "ENSMUSG00000055430.5"; transcript_id "ENSMUST00000059539.5"; exon_number "3"; exon_id "2202";
chr6	HAVANA	stop_codon	58883482	58883484	.	-	.	gene_id "ENSMUSG00000055430.5"; transcript_id "ENSMUST00000059539.5"; exon_number "4"; exon_id "2203";
chr6	HAVANA	exon	58882218	58884061	.	-	.	gene_id "ENSMUSG00000055430.5"; transcript_id "ENSMUST00000059539.5"; exon_number "5"; exon_id "ENSMUSE00000459071.5"; gene_type "protein_coding"; gene_name "Nap1l5"; transcript_type "protein_coding"; transcript_name "Nap1l5-201"; protein_id "ENSMUSP00000062780.4"; transcript_support_level "NA"; mgi_id "MGI:1923555"; tag "basic"; ccdsid "CCDS20197.1"; havana_gene "OTTMUSG00000057705.1"; havana_transcript "OTTMUST00000141761.1";
chr6	HAVANA	UTR	58882218	58883484	.	-	.	gene_id "ENSMUSG00000055430.5"; transcript_id "ENSMUST00000059539.5"; exon_number "6"; exon_id "2204";
chr6	HAVANA	gene	58909075	59001534	.	-	.	gene_id "ENSMUSG00000037709.14"; transcripts "2"; gene_type "protein_coding"; gene_name "Fam13a"; mgi_id "MGI:1889842"; havana_gene "OTTMUSG00000036934.1";
chr6	HAVANA	transcript	58909075	59001534	.	-	.	gene_id "ENSMUSG00000037709.14"; transcript_id "ENSMUST00000089860.12"; exons "18"; gene_type "protein_coding"; gene_name "Fam13a"; transcript_type "protein_coding"; transcript_name "Fam13a-201"; protein_id "ENSMUSP00000087304.6"; transcript_support_level "1"; mgi_id "MGI:1889842"; tag "basic"; ccdsid "CCDS39499.1"; havana_gene "OTTMUSG00000036934.1"; havana_transcript "OTTMUST00000094896.1";
chr6	HAVANA	UTR	59001326	59001534	.	-	.	gene_id "ENSMUSG00000037709.14"; transcript_id "ENSMUST00000089860.12"; exon_number "1"; exon_id "2205";
chr6	HAVANA	start_codon	59001323	59001325	.	-	.	gene_id "ENSMUSG00000037709.14"; transcript_id "ENSMUST00000089860.12"; exon_number "2"; exon_id "2206";
chr6	HAVANA	exon	59001297	59001534	.	-	.	gene_id "ENSMUSG00000037709.14"; transcript_id "ENSMUST00000089860.12"; exon_number "3"; exon_id "ENSMUSE00000942942.2"; gene_type "protein_coding"; gene_name "Fam13a"; transcript_type "protein_coding"; transcript_name "Fam13a-201"; protein_id "ENSMUSP00000087304.6"; transcript_support_level "1"; mgi_id "MGI:1889842"; tag "basic"; ccdsid "CCDS39499.1"; havana_gene "OTTMUSG00000036934.1"; havana_transcript "OTTMUST00000094896.1";
chr6	HAVANA	CDS	59001297	59001325	.	-	.	gene_id "ENSMUSG00000037709.14"; transcript_id "ENSMUST00000089860.12"; exon_number "4"; exon_id "ENSMUSE00000932741.2"; gene_type "protein_coding"; gene_name "Fam13a"; transcript_type "protein_coding"; transcript_name "Fam13a-201"; protein_id "ENSMUSP00000087304.6"; transcript_support_level "1"; mgi_id "MGI:1889842"; tag "basic"; ccdsid "CCDS39499.1"; havana_gene "OTTMUSG00000036934.1"; havana_transcript "OTTMUST00000094896.1";
chr6	HAVANA	exon	58980450	58980491	.	-	.	gene_id "ENSMUSG00000037709.14"; transcript_id "ENSMUST00000089860.12"; exon_number "5"; exon_id "ENSMUSE00001266766.2"; gene_type "protein_coding"; gene_name "Fam13a"; transcript_type "protein_coding"; transcript_name "Fam13a-201"; protein_id "ENSMUSP00000087304.6"; transcript_support_level "1"; mgi_id "MGI:1889842"; tag "basic"; ccdsid "CCDS39499.1"; havana_gene "OTTMUSG00000036934.1"; havana_transcript "OTTMUST00000094896.1";
chr6	HAVANA	CDS	58980450	58980491	.	-	.	gene_id "ENSMUSG00000037709.14"; transcript_id "ENSMUST00000089860.12"; exon_number "6"; exon_id "ENSMUSE00001266766.2"; gene_type "protein_coding"; gene_name "Fam13a"; transcript_type "protein_coding"; transcript_name "Fam13a-201"; protein_id "ENSMUSP00000087304.6"; transcript_support_level "1"; mgi_id "MGI:1889842"; tag "basic"; ccdsid "CCDS39499.1"; havana_gene "OTTMUSG00000036934.1"; havana_transcript "OTTMUST00000094896.1";
chr6	HAVANA	exon	58966729	58966770	.	-	.	gene_id "ENSMUSG00000037709.14"; transcript_id "ENSMUST00000089860.12"; exon_number "7"; exon_id "ENSMUSE00001214397.2"; gene_type "protein_coding"; gene_name "Fam13a"; transcript_type "protein_coding"; transcript_name "Fam13a-201"; protein_id "ENSMUSP00000087304.6"; transcript_support_level "1"; mgi_id "MGI:1889842"; tag "basic"; ccdsid "CCDS39499.1"; havana_gene "OTTMUSG00000036934.1"; havana_transcript "OTTMUST00000094896.1";
chr6	HAVANA	CDS	58966729	58966770	.	-	.	gene_id "ENSMUSG00000037709.14"; transcript_id "ENSMUST00000089860.12"; exon_number "8"; exon_id "ENSMUSE00001214397.2"; gene_type "protein_coding"; gene_name "Fam13a"; transcript_type "protein_coding"; transcript_name "Fam13a-201"; protein_id "ENSMUSP00000087304.6"; transcript_support_level "1"; mgi_id "MGI:1889842"; tag "basic"; ccdsid "CCDS39499.1"; havana_gene "OTTMUSG00000036934.1"; havana_transcript "OTTMUST00000094896.1";
chr6	HAVANA	exon	58964141	58964317	.	-	.	gene_id "ENSMUSG00000037709.14"; transcript_id "ENSMUST00000089860.12"; exon_number "9"; exon_id "ENSMUSE00001290249.2"; gene_type "protein_coding"; gene_name "Fam13a"; transcript_type "protein_coding"; transcript_name "Fam13a-201"; protein_id "ENSMUSP00000087304.6"; transcript_support_level "1"; mgi_id "MGI:1889842"; tag "basic"; ccdsid "CCDS39499.1"; havana_gene "OTTMUSG00000036934.1"; havana_transcript "OTTMUST00000094896.1";
chr6	HAVANA	CDS	58964141	58964317	.	-	.	gene_id "ENSMUSG00000037709.14"; transcript_id "ENSMUST00000089860.12"; exon_number "10"; exon_id "ENSMUSE00001290249.2"; gene_type "protein_coding"; gene_name "Fam13a"; transcript_type "protein_coding"; transcript_name "Fam13a-201"; protein_id "ENSMUSP00000087304.6"; transcript_support_level "1"; mgi_id "MGI:1889842"; tag "basic"; ccdsid "CCDS39499.1"; havana_gene "OTTMUSG00000036934.1"; havana_transcript "OTTMUST00000094896.1";
chr6	HAVANA	exon	58960874	58961060	.	-	.	gene_id "ENSMUSG00000037709.14"; transcript_id "ENSMUST00000089860.12"; exon_number "11"; exon_id "ENSMUSE00001256765.2"; gene_type "protein_coding"; gene_name "Fam13a"; transcript_type "protein_coding"; transcript_name "Fam13a-201"; protein_id "ENSMUSP00000087304.6"; transcript_support_level "1"; mgi_id "MGI:1889842"; tag "basic"; ccdsid "CCDS39499.1"; havana_gene "OTTMUSG00000036934.1"; havana_transcript "OTTMUST00000094896.1";
chr6	HAVANA	CDS	58960874	58961060	.	-	.	gene_id "ENSMUSG00000037709.14"; transcript_id "ENSMUST00000089860.12"; exon_number "12"; exon_id "ENSMUSE00001256765.2"; gene_type "protein_coding"; gene_name "Fam13a"; transcript_type "protein_coding"; transcript_name "Fam13a-201"; protein_id "ENSMUSP00000087304.6"; transcript_support_level "1"; mgi_id "MGI:1889842"; tag "basic"; ccdsid "CCDS39499.1"; havana_gene "OTTMUSG00000036934.1"; havana_transcript "OTTMUST00000094896.1";
chr6	HAVANA	exon	58951016	58951092	.	-	.	gene_id "ENSMUSG00000037709.14"; transcript_id "ENSMUST00000089860.12"; exon_number "13"; exon_id "ENSMUSE00000616376.2"; gene_type "protein_coding"; gene_name "Fam13a"; transcript_type "protein_coding"; transcript_name "Fam13a-201"; protein_id "ENSMUSP00000087304.6"; transcript_support_level "1"; mgi_id "MGI:1889842"; tag "basic"; ccdsid "CCDS39499.1"; havana_gene "OTTMUSG00000036934.1"; havana_transcript "OTTMUST00000094896.1";
chr6	HAVANA	CDS	58951016	58951092	.	-	.	gene_id "ENSMUSG00000037709.14"; transcript_id "ENSMUST00000089860.12"; exon_number "14"; exon_id "ENSMUSE00000616376.2"; gene_type "protein_coding"; gene_name "Fam13a"; transcript_type "protein_coding"; transcript_name "Fam13a-201"; protein_id "ENSMUSP00000087304.6"; transcript_support_level "1"; mgi_id "MGI:1889842"; tag "basic"; ccdsid "CCDS39499.1"; havana_gene "OTTMUSG00000036934.1"; havana_transcript "OTTMUST00000094896.1";
chr6	HAVANA	exon	58950140	58950182	.	-	.	gene_id "ENSMUSG00000037709.14"; transcript_id "ENSMUST00000089860.12"; exon_number "15"; exon_id "ENSMUSE00000616375.2"; gene_type "protein_coding"; gene_name "Fam13a"; transcript_type "protein_coding"; transcript_name "Fam13a-201"; protein_id "ENSMUSP00000087304.6"; transcript_support_level "1"; mgi_id "MGI:1889842"; tag "basic"; ccdsid "CCDS39499.1"; havana_gene "OTTMUSG00000036934.1"; havana_transcript "OTTMUST00000094896.1";
chr6	HAVANA	CDS	58950140	58950182	.	-	.	gene_id "ENSMUSG00000037709.14"; transcript_id "ENSMUST00000089860.12"; exon_number "16"; exon_id "ENSMUSE00000616375.2"; gene_type "protein_coding"; gene_name "Fam13a"; transcript_type "protein_coding"; transcript_name "Fam13a-201"; protein_id "ENSMUSP00000087304.6"; transcript_support_level "1"; mgi_id "MGI:1889842"; tag "basic"; ccdsid "CCDS39499.1"; havana_gene "OTTMUSG00000036934.1"; havana_transcript "OTTMUST00000094896.1";
chr6	HAVANA	exon	58942046	58942193	.	-	.	gene_id "ENSMUSG00000037709.14"; transcript_id "ENSMUST00000089860.12"; exon_number "17"; exon_id "ENSMUSE00000616374.2"; gene_type "protein_coding"; gene_name "Fam13a"; transcript_type "protein_coding"; transcript_name "Fam13a-201"; protein_id "ENSMUSP00000087304.6"; transcript_support_level "1"; mgi_id "MGI:1889842"; tag "basic"; ccdsid "CCDS39499.1"; havana_gene "OTTMUSG00000036934.1"; havana_transcript "OTTMUST00000094896.1";
chr6	HAVANA	CDS	58942046	58942193	.	-	.	gene_id "ENSMUSG00000037709.14"; transcript_id "ENSMUST00000089860.12"; exon_number "18"; exon_id "ENSMUSE00000616374.2"; gene_type "protein_coding"; gene_name "Fam13a"; transcript_type "protein_coding"; transcript_name "Fam13a-201"; protein_id "ENSMUSP00000087304.6"; transcript_support_level "1"; mgi_id "MGI:1889842"; tag "basic"; ccdsid "CCDS39499.1"; havana_gene "OTTMUSG00000036934.1"; havana_transcript "OTTMUST00000094896.1";
chr6	HAVANA	exon	58933639	58933843	.	-	.	gene_id "ENSMUSG00000037709.14"; transcript_id "ENSMUST00000089860.12"; exon_number "19"; exon_id "ENSMUSE00000616373.2"; gene_type "protein_coding"; gene_name "Fam13a"; transcript_type "protein_coding"; transcript_name "Fam13a-201"; protein_id "ENSMUSP00000087304.6"; transcript_support_level "1"; mgi_id "MGI:1889842"; tag "basic"; ccdsid "CCDS39499.1"; havana_gene "OTTMUSG00000036934.1"; havana_transcript "OTTMUST00000094896.1";
chr6	HAVANA	CDS	58933639	58933843	.	-	.	gene_id "ENSMUSG00000037709.14"; transcript_id "ENSMUST00000089860.12"; exon_number "20"; exon_id "ENSMUSE00000616373.2"; gene_type "protein_coding"; gene_name "Fam13a"; transcript_type "protein_coding"; transcript_name "Fam13a-201"; protein_id "ENSMUSP00000087304.6"; transcript_support_level "1"; mgi_id "MGI:1889842"; tag "basic"; ccdsid "CCDS39499.1"; havana_gene "OTTMUSG00000036934.1"; havana_transcript "OTTMUST00000094896.1";
chr6	HAVANA	exon	58933022	58933160	.	-	.	gene_id "ENSMUSG00000037709.14"; transcript_id "ENSMUST00000089860.12"; exon_number "21"; exon_id "ENSMUSE00000616372.2"; gene_type "protein_coding"; gene_name "Fam13a"; transcript_type "protein_coding"; transcript_name "Fam13a-201"; protein_id "ENSMUSP00000087304.6"; transcript_support_level "1"; mgi_id "MGI:1889842"; tag "basic"; ccdsid "CCDS39499.1"; havana_gene "OTTMUSG00000036934.1"; havana_transcript "OTTMUST00000094896.1";
chr6	HAVANA	CDS	58933022	58933160	.	-	.	gene_id "ENSMUSG00000037709.14"; transcript_id "ENSMUST00000089860.12"; exon_number "22"; exon_id "ENSMUSE00000616372.2"; gene_type "protein_coding"; gene_name "Fam13a"; transcript_type "protein_coding"; transcript_name "Fam13a-201"; protein_id "ENSMUSP00000087304.6"; transcript_support_level "1"; mgi_id "MGI:1889842"; tag "basic"; ccdsid "CCDS39499.1"; havana_gene "OTTMUSG00000036934.1"; havana_transcript "OTTMUST00000094896.1";
chr6	HAVANA	exon	58932201	58932282	.	-	.	gene_id "ENSMUSG00000037709.14"; transcript_id "ENSMUST00000089860.12"; exon_number "23"; exon_id "ENSMUSE00000616371.2"; gene_type "protein_coding"; gene_name "Fam13a"; transcript_type "protein_coding"; transcript_name "Fam13a-201"; protein_id "ENSMUSP00000087304.6"; transcript_support_level "1"; mgi_id "MGI:1889842"; tag "basic"; ccdsid "CCDS39499.1"; havana_gene "OTTMUSG00000036934.1"; havana_transcript "OTTMUST00000094896.1";
chr6	HAVANA	CDS	58932201	58932282	.	-	.	gene_id "ENSMUSG00000037709.14"; transcript_id "ENSMUST00000089860.12"; exon_number "24"; exon_id "ENSMUSE00000616371.2"; gene_type "protein_coding"; gene_name "Fam13a"; transcript_type "protein_coding"; transcript_name "Fam13a-201"; protein_id "ENSMUSP00000087304.6"; transcript_support_level "1"; mgi_id "MGI:1889842"; tag "basic"; ccdsid "CCDS39499.1"; havana_gene "OTTMUSG00000036934.1"; havana_transcript "OTTMUST00000094896.1";
chr6	HAVANA	exon	58931187	58931407	.	-	.	gene_id "ENSMUSG00000037709.14"; transcript_id "ENSMUST00000089860.12"; exon_number "25"; exon_id "ENSMUSE00000616370.2"; gene_type "protein_coding"; gene_name "Fam13a"; transcript_type "protein_coding"; transcript_name "Fam13a-201"; protein_id "ENSMUSP00000087304.6"; transcript_support_level "1"; mgi_id "MGI:1889842"; tag "basic"; ccdsid "CCDS39499.1"; havana_gene "OTTMUSG00000036934.1"; havana_transcript "OTTMUST00000094896.1";
chr6	HAVANA	CDS	58931187	58931407	.	-	.	gene_id "ENSMUSG00000037709.14"; transcript_id "ENSMUST00000089860.12"; exon_number "26"; exon_id "ENSMUSE00000616370.2"; gene_type "protein_coding"; gene_name "Fam13a"; transcript_type "protein_coding"; transcript_name "Fam13a-201"; protein_id "ENSMUSP00000087304.6"; transcript_support_level "1"; mgi_id "MGI:1889842"; tag "basic"; ccdsid "CCDS39499.1"; havana_gene "OTTMUSG00000036934.1"; havana_transcript "OTTMUST00000094896.1";
chr6	HAVANA	exon	58930435	58930518	.	-	.	gene_id "ENSMUSG00000037709.14"; transcript_id "ENSMUST00000089860.12"; exon_number "27"; exon_id "ENSMUSE00000616369.2"; gene_type "protein_coding"; gene_name "Fam13a"; transcript_type "protein_coding"; transcript_name "Fam13a-201"; protein_id "ENSMUSP00000087304.6"; transcript_support_level "1"; mgi_id "MGI:1889842"; tag "basic"; ccdsid "CCDS39499.1"; havana_gene "OTTMUSG00000036934.1"; havana_transcript "OTTMUST00000094896.1";
chr6	HAVANA	CDS	58930435	58930518	.	-	.	gene_id "ENSMUSG00000037709.14"; transcript_id "ENSMUST00000089860.12"; exon_number "28"; exon_id "ENSMUSE00000616369.2"; gene_type "protein_coding"; gene_name "Fam13a"; transcript_type "protein_coding"; transcript_name "Fam13a-201"; protein_id "ENSMUSP00000087304.6"; transcript_support_level "1"; mgi_id "MGI:1889842"; tag "basic"; ccdsid "CCDS39499.1"; havana_gene "OTTMUSG00000036934.1"; havana_transcript "OTTMUST00000094896.1";
chr6	HAVANA	exon	58923025	58923120	.	-	.	gene_id "ENSMUSG00000037709.14"; transcript_id "ENSMUST00000089860.12"; exon_number "29"; exon_id "ENSMUSE00000616368.2"; gene_type "protein_coding"; gene_name "Fam13a"; transcript_type "protein_coding"; transcript_name "Fam13a-201"; protein_id "ENSMUSP00000087304.6"; transcript_support_level "1"; mgi_id "MGI:1889842"; tag "basic"; ccdsid "CCDS39499.1"; havana_gene "OTTMUSG00000036934.1"; havana_transcript "OTTMUST00000094896.1";
chr6	HAVANA	CDS	58923025	58923120	.	-	.	gene_id "ENSMUSG00000037709.14"; transcript_id "ENSMUST00000089860.12"; exon_number "30"; exon_id "ENSMUSE00000616368.2"; gene_type "protein_coding"; gene_name "Fam13a"; transcript_type "protein_coding"; transcript_name "Fam13a-201"; protein_id "ENSMUSP00000087304.6"; transcript_support_level "1"; mgi_id "MGI:1889842"; tag "basic"; ccdsid "CCDS39499.1"; havana_gene "OTTMUSG00000036934.1"; havana_transcript "OTTMUST00000094896.1";
chr6	HAVANA	exon	58921106	58921189	.	-	.	gene_id "ENSMUSG00000037709.14"; transcript_id "ENSMUST00000089860.12"; exon_number "31"; exon_id "ENSMUSE00000268714.4"; gene_type "protein_coding"; gene_name "Fam13a"; transcript_type "protein_coding"; transcript_name "Fam13a-201"; protein_id "ENSMUSP00000087304.6"; transcript_support_level "1"; mgi_id "MGI:1889842"; tag "basic"; ccdsid "CCDS39499.1"; havana_gene "OTTMUSG00000036934.1"; havana_transcript "OTTMUST00000094896.1";
chr6	HAVANA	CDS	58921106	58921189	.	-	.	gene_id "ENSMUSG00000037709.14"; transcript_id "ENSMUST00000089860.12"; exon_number "32"; exon_id "ENSMUSE00000268714.4"; gene_type "protein_coding"; gene_name "Fam13a"; transcript_type "protein_coding"; transcript_name "Fam13a-201"; protein_id "ENSMUSP00000087304.6"; transcript_support_level "1"; mgi_id "MGI:1889842"; tag "basic"; ccdsid "CCDS39499.1"; havana_gene "OTTMUSG00000036934.1"; havana_transcript "OTTMUST00000094896.1";
chr6	HAVANA	exon	58917106	58917302	.	-	.	gene_id "ENSMUSG00000037709.14"; transcript_id "ENSMUST00000089860.12"; exon_number "33"; exon_id "ENSMUSE00000268701.4"; gene_type "protein_coding"; gene_name "Fam13a"; transcript_type "protein_coding"; transcript_name "Fam13a-201"; protein_id "ENSMUSP00000087304.6"; transcript_support_level "1"; mgi_id "MGI:1889842"; tag "basic"; ccdsid "CCDS39499.1"; havana_gene "OTTMUSG00000036934.1"; havana_transcript "OTTMUST00000094896.1";
chr6	HAVANA	CDS	58917106	58917302	.	-	.	gene_id "ENSMUSG00000037709.14"; transcript_id "ENSMUST00000089860.12"; exon_number "34"; exon_id "ENSMUSE00000268701.4"; gene_type "protein_coding"; gene_name "Fam13a"; transcript_type "protein_coding"; transcript_name "Fam13a-201"; protein_id "ENSMUSP00000087304.6"; transcript_support_level "1"; mgi_id "MGI:1889842"; tag "basic"; ccdsid "CCDS39499.1"; havana_gene "OTTMUSG00000036934.1"; havana_transcript "OTTMUST00000094896.1";
chr6	HAVANA	exon	58916281	58916382	.	-	.	gene_id "ENSMUSG00000037709.14"; transcript_id "ENSMUST00000089860.12"; exon_number "35"; exon_id "ENSMUSE00000268691.4"; gene_type "protein_coding"; gene_name "Fam13a"; transcript_type "protein_coding"; transcript_name "Fam13a-201"; protein_id "ENSMUSP00000087304.6"; transcript_support_level "1"; mgi_id "MGI:1889842"; tag "basic"; ccdsid "CCDS39499.1"; havana_gene "OTTMUSG00000036934.1"; havana_transcript "OTTMUST00000094896.1";
chr6	HAVANA	CDS	58916281	58916382	.	-	.	gene_id "ENSMUSG00000037709.14"; transcript_id "ENSMUST00000089860.12"; exon_number "36"; exon_id "ENSMUSE00000268691.4"; gene_type "protein_coding"; gene_name "Fam13a"; transcript_type "protein_coding"; transcript_name "Fam13a-201"; protein_id "ENSMUSP00000087304.6"; transcript_support_level "1"; mgi_id "MGI:1889842"; tag "basic"; ccdsid "CCDS39499.1"; havana_gene "OTTMUSG00000036934.1"; havana_transcript "OTTMUST00000094896.1";
chr6	HAVANA	CDS	58912573	58912696	.	-	.	gene_id "ENSMUSG00000037709.14"; transcript_id "ENSMUST00000089860.12"; exon_number "37"; exon_id "2207";
chr6	HAVANA	stop_codon	58912570	58912572	.	-	.	gene_id "ENSMUSG00000037709.14"; transcript_id "ENSMUST00000089860.12"; exon_number "38"; exon_id "2208";
chr6	HAVANA	exon	58909075	58912696	.	-	.	gene_id "ENSMUSG00000037709.14"; transcript_id "ENSMUST00000089860.12"; exon_number "39"; exon_id "ENSMUSE00000560388.6"; gene_type "protein_coding"; gene_name "Fam13a"; transcript_type "protein_coding"; transcript_name "Fam13a-201"; protein_id "ENSMUSP00000087304.6"; transcript_support_level "1"; mgi_id "MGI:1889842"; tag "basic"; ccdsid "CCDS39499.1"; havana_gene "OTTMUSG00000036934.1"; havana_transcript "OTTMUST00000094896.1";
chr6	HAVANA	UTR	58909075	58912572	.	-	.	gene_id "ENSMUSG00000037709.14"; transcript_id "ENSMUST00000089860.12"; exon_number "40"; exon_id "2209";
chr6	HAVANA	transcript	58997120	59001428	.	-	.	gene_id "ENSMUSG00000037709.14"; transcript_id "ENSMUST00000204616.2"; exons "1"; gene_type "protein_coding"; gene_name "Fam13a"; transcript_type "retained_intron"; transcript_name "Fam13a-205"; transcript_support_level "NA"; mgi_id "MGI:1889842"; havana_gene "OTTMUSG00000036934.1"; havana_transcript "OTTMUST00000141736.1";
chr6	HAVANA	exon	58997120	59001428	.	-	.	gene_id "ENSMUSG00000037709.14"; transcript_id "ENSMUST00000204616.2"; exon_number "1"; exon_id "ENSMUSE00001366617.2"; gene_type "protein_coding"; gene_name "Fam13a"; transcript_type "retained_intron"; transcript_name "Fam13a-205"; transcript_support_level "NA"; mgi_id "MGI:1889842"; havana_gene "OTTMUSG00000036934.1"; havana_transcript "OTTMUST00000141736.1";
chr6	HAVANA	gene	59185855	59189018	.	+	.	gene_id "ENSMUSG00000049232.4"; transcripts "1"; gene_type "protein_coding"; gene_name "Tigd2"; mgi_id "MGI:1915390"; havana_gene "OTTMUSG00000037124.1";
chr6	HAVANA	transcript	59185855	59189018	.	+	.	gene_id "ENSMUSG00000049232.4"; transcript_id "ENSMUST00000062626.4"; exons "2"; gene_type "protein_coding"; gene_name "Tigd2"; transcript_type "protein_coding"; transcript_name "Tigd2-201"; protein_id "ENSMUSP00000057223.4"; transcript_support_level "1"; mgi_id "MGI:1915390"; tag "basic"; ccdsid "CCDS39500.1"; havana_gene "OTTMUSG00000037124.1"; havana_transcript "OTTMUST00000095583.1";
chr6	HAVANA	UTR	59185855	59186166	.	+	.	gene_id "ENSMUSG00000049232.4"; transcript_id "ENSMUST00000062626.4"; exon_number "1"; exon_id "ENSMUSE00000359075.4"; gene_type "protein_coding"; gene_name "Tigd2"; transcript_type "protein_coding"; transcript_name "Tigd2-201"; protein_id "ENSMUSP00000057223.4"; transcript_support_level "1"; mgi_id "MGI:1915390"; tag "basic"; ccdsid "CCDS39500.1"; havana_gene "OTTMUSG00000037124.1"; havana_transcript "OTTMUST00000095583.1";
chr6	HAVANA	exon	59185855	59186166	.	+	.	gene_id "ENSMUSG00000049232.4"; transcript_id "ENSMUST00000062626.4"; exon_number "2"; exon_id "ENSMUSE00000359075.4"; gene_type "protein_coding"; gene_name "Tigd2"; transcript_type "protein_coding"; transcript_name "Tigd2-201"; protein_id "ENSMUSP00000057223.4"; transcript_support_level "1"; mgi_id "MGI:1915390"; tag "basic"; ccdsid "CCDS39500.1"; havana_gene "OTTMUSG00000037124.1"; havana_transcript "OTTMUST00000095583.1";
chr6	HAVANA	UTR	59186324	59187134	.	+	.	gene_id "ENSMUSG00000049232.4"; transcript_id "ENSMUST00000062626.4"; exon_number "3"; exon_id "2210";
chr6	HAVANA	exon	59186324	59189018	.	+	.	gene_id "ENSMUSG00000049232.4"; transcript_id "ENSMUST00000062626.4"; exon_number "4"; exon_id "ENSMUSE00000353833.4"; gene_type "protein_coding"; gene_name "Tigd2"; transcript_type "protein_coding"; transcript_name "Tigd2-201"; protein_id "ENSMUSP00000057223.4"; transcript_support_level "1"; mgi_id "MGI:1915390"; tag "basic"; ccdsid "CCDS39500.1"; havana_gene "OTTMUSG00000037124.1"; havana_transcript "OTTMUST00000095583.1";
chr6	HAVANA	start_codon	59187135	59187137	.	+	.	gene_id "ENSMUSG00000049232.4"; transcript_id "ENSMUST00000062626.4"; exon_number "5"; exon_id "2211";
chr6	HAVANA	CDS	59187135	59188709	.	+	.	gene_id "ENSMUSG00000049232.4"; transcript_id "ENSMUST00000062626.4"; exon_number "6"; exon_id "2212";
chr6	HAVANA	stop_codon	59188710	59188712	.	+	.	gene_id "ENSMUSG00000049232.4"; transcript_id "ENSMUST00000062626.4"; exon_number "7"; exon_id "2213";
chr6	HAVANA	UTR	59188710	59189018	.	+	.	gene_id "ENSMUSG00000049232.4"; transcript_id "ENSMUST00000062626.4"; exon_number "8"; exon_id "2214";
chr6	IsoQuant	gene	59196630	59198889	.	+	.	gene_id "novel_gene_chr6_4365"; transcripts "1";
chr6	IsoQuant	transcript	59196630	59198889	.	+	.	gene_id "novel_gene_chr6_4365"; transcript_id "transcript4364.chr6.nnic"; exons "1";
chr6	IsoQuant	exon	59196630	59198889	.	+	.	gene_id "novel_gene_chr6_4365"; transcript_id "transcript4364.chr6.nnic"; exon_number "1"; exon_id "2215";
chr6	IsoQuant	gene	59237774	59240304	.	+	.	gene_id "novel_gene_chr6_4367"; transcripts "1";
chr6	IsoQuant	transcript	59237774	59240304	.	+	.	gene_id "novel_gene_chr6_4367"; transcript_id "transcript4366.chr6.nnic"; exons "1";
chr6	IsoQuant	exon	59237774	59240304	.	+	.	gene_id "novel_gene_chr6_4367"; transcript_id "transcript4366.chr6.nnic"; exon_number "1"; exon_id "2216";
chr6	HAVANA	gene	59324211	59403279	.	-	.	gene_id "ENSMUSG00000045441.6"; transcripts "1"; gene_type "protein_coding"; gene_name "Gprin3"; mgi_id "MGI:1924785"; havana_gene "OTTMUSG00000057687.1";
chr6	HAVANA	transcript	59324211	59403279	.	-	.	gene_id "ENSMUSG00000045441.6"; transcript_id "ENSMUST00000051065.6"; exons "2"; gene_type "protein_coding"; gene_name "Gprin3"; transcript_type "protein_coding"; transcript_name "Gprin3-201"; protein_id "ENSMUSP00000051805.5"; transcript_support_level "1"; mgi_id "MGI:1924785"; tag "basic"; ccdsid "CCDS20199.1"; havana_gene "OTTMUSG00000057687.1"; havana_transcript "OTTMUST00000141732.1";
chr6	HAVANA	exon	59403145	59403279	.	-	.	gene_id "ENSMUSG00000045441.6"; transcript_id "ENSMUST00000051065.6"; exon_number "1"; exon_id "ENSMUSE00000428387.6"; gene_type "protein_coding"; gene_name "Gprin3"; transcript_type "protein_coding"; transcript_name "Gprin3-201"; protein_id "ENSMUSP00000051805.5"; transcript_support_level "1"; mgi_id "MGI:1924785"; tag "basic"; ccdsid "CCDS20199.1"; havana_gene "OTTMUSG00000057687.1"; havana_transcript "OTTMUST00000141732.1";
chr6	HAVANA	UTR	59403145	59403279	.	-	.	gene_id "ENSMUSG00000045441.6"; transcript_id "ENSMUST00000051065.6"; exon_number "2"; exon_id "ENSMUSE00000428387.6"; gene_type "protein_coding"; gene_name "Gprin3"; transcript_type "protein_coding"; transcript_name "Gprin3-201"; protein_id "ENSMUSP00000051805.5"; transcript_support_level "1"; mgi_id "MGI:1924785"; tag "basic"; ccdsid "CCDS20199.1"; havana_gene "OTTMUSG00000057687.1"; havana_transcript "OTTMUST00000141732.1";
chr6	HAVANA	UTR	59332306	59332414	.	-	.	gene_id "ENSMUSG00000045441.6"; transcript_id "ENSMUST00000051065.6"; exon_number "3"; exon_id "2217";
chr6	HAVANA	start_codon	59332303	59332305	.	-	.	gene_id "ENSMUSG00000045441.6"; transcript_id "ENSMUST00000051065.6"; exon_number "4"; exon_id "2218";
chr6	HAVANA	CDS	59330017	59332305	.	-	.	gene_id "ENSMUSG00000045441.6"; transcript_id "ENSMUST00000051065.6"; exon_number "5"; exon_id "2219";
chr6	HAVANA	stop_codon	59330014	59330016	.	-	.	gene_id "ENSMUSG00000045441.6"; transcript_id "ENSMUST00000051065.6"; exon_number "6"; exon_id "2220";
chr6	HAVANA	exon	59324211	59332414	.	-	.	gene_id "ENSMUSG00000045441.6"; transcript_id "ENSMUST00000051065.6"; exon_number "7"; exon_id "ENSMUSE00000394580.7"; gene_type "protein_coding"; gene_name "Gprin3"; transcript_type "protein_coding"; transcript_name "Gprin3-201"; protein_id "ENSMUSP00000051805.5"; transcript_support_level "1"; mgi_id "MGI:1924785"; tag "basic"; ccdsid "CCDS20199.1"; havana_gene "OTTMUSG00000057687.1"; havana_transcript "OTTMUST00000141732.1";
chr6	HAVANA	UTR	59324211	59330016	.	-	.	gene_id "ENSMUSG00000045441.6"; transcript_id "ENSMUST00000051065.6"; exon_number "8"; exon_id "2221";
chr6	HAVANA	gene	60708559	60806839	.	-	.	gene_id "ENSMUSG00000025889.14"; transcripts "3"; gene_type "protein_coding"; gene_name "Snca"; mgi_id "MGI:1277151"; havana_gene "OTTMUSG00000057624.1";
chr6	HAVANA	transcript	60708559	60806839	.	-	.	gene_id "ENSMUSG00000025889.14"; transcript_id "ENSMUST00000163779.8"; exons "6"; gene_type "protein_coding"; gene_name "Snca"; transcript_type "protein_coding"; transcript_name "Snca-202"; protein_id "ENSMUSP00000126067.2"; transcript_support_level "1"; mgi_id "MGI:1277151"; tag "basic"; ccdsid "CCDS20201.1"; havana_gene "OTTMUSG00000057624.1"; havana_transcript "OTTMUST00000141608.1";
chr6	HAVANA	exon	60806655	60806839	.	-	.	gene_id "ENSMUSG00000025889.14"; transcript_id "ENSMUST00000163779.8"; exon_number "1"; exon_id "ENSMUSE00000872607.2"; gene_type "protein_coding"; gene_name "Snca"; transcript_type "protein_coding"; transcript_name "Snca-202"; protein_id "ENSMUSP00000126067.2"; transcript_support_level "1"; mgi_id "MGI:1277151"; tag "basic"; ccdsid "CCDS20201.1"; havana_gene "OTTMUSG00000057624.1"; havana_transcript "OTTMUST00000141608.1";
chr6	HAVANA	UTR	60806655	60806839	.	-	.	gene_id "ENSMUSG00000025889.14"; transcript_id "ENSMUST00000163779.8"; exon_number "2"; exon_id "ENSMUSE00000872607.2"; gene_type "protein_coding"; gene_name "Snca"; transcript_type "protein_coding"; transcript_name "Snca-202"; protein_id "ENSMUSP00000126067.2"; transcript_support_level "1"; mgi_id "MGI:1277151"; tag "basic"; ccdsid "CCDS20201.1"; havana_gene "OTTMUSG00000057624.1"; havana_transcript "OTTMUST00000141608.1";
chr6	HAVANA	UTR	60804586	60804611	.	-	.	gene_id "ENSMUSG00000025889.14"; transcript_id "ENSMUST00000163779.8"; exon_number "3"; exon_id "2222";
chr6	HAVANA	start_codon	60804583	60804585	.	-	.	gene_id "ENSMUSG00000025889.14"; transcript_id "ENSMUST00000163779.8"; exon_number "4"; exon_id "2223";
chr6	HAVANA	exon	60804465	60804611	.	-	.	gene_id "ENSMUSG00000025889.14"; transcript_id "ENSMUST00000163779.8"; exon_number "5"; exon_id "ENSMUSE00001369829.2"; gene_type "protein_coding"; gene_name "Snca"; transcript_type "protein_coding"; transcript_name "Snca-202"; protein_id "ENSMUSP00000126067.2"; transcript_support_level "1"; mgi_id "MGI:1277151"; tag "basic"; ccdsid "CCDS20201.1"; havana_gene "OTTMUSG00000057624.1"; havana_transcript "OTTMUST00000141608.1";
chr6	HAVANA	CDS	60804465	60804585	.	-	.	gene_id "ENSMUSG00000025889.14"; transcript_id "ENSMUST00000163779.8"; exon_number "6"; exon_id "2224";
chr6	HAVANA	exon	60795308	60795349	.	-	.	gene_id "ENSMUSG00000025889.14"; transcript_id "ENSMUST00000163779.8"; exon_number "7"; exon_id "ENSMUSE00001367363.2"; gene_type "protein_coding"; gene_name "Snca"; transcript_type "protein_coding"; transcript_name "Snca-202"; protein_id "ENSMUSP00000126067.2"; transcript_support_level "1"; mgi_id "MGI:1277151"; tag "basic"; ccdsid "CCDS20201.1"; havana_gene "OTTMUSG00000057624.1"; havana_transcript "OTTMUST00000141608.1";
chr6	HAVANA	CDS	60795308	60795349	.	-	.	gene_id "ENSMUSG00000025889.14"; transcript_id "ENSMUST00000163779.8"; exon_number "8"; exon_id "ENSMUSE00001367363.2"; gene_type "protein_coding"; gene_name "Snca"; transcript_type "protein_coding"; transcript_name "Snca-202"; protein_id "ENSMUSP00000126067.2"; transcript_support_level "1"; mgi_id "MGI:1277151"; tag "basic"; ccdsid "CCDS20201.1"; havana_gene "OTTMUSG00000057624.1"; havana_transcript "OTTMUST00000141608.1";
chr6	HAVANA	exon	60792601	60792743	.	-	.	gene_id "ENSMUSG00000025889.14"; transcript_id "ENSMUST00000163779.8"; exon_number "9"; exon_id "ENSMUSE00001365110.2"; gene_type "protein_coding"; gene_name "Snca"; transcript_type "protein_coding"; transcript_name "Snca-202"; protein_id "ENSMUSP00000126067.2"; transcript_support_level "1"; mgi_id "MGI:1277151"; tag "basic"; ccdsid "CCDS20201.1"; havana_gene "OTTMUSG00000057624.1"; havana_transcript "OTTMUST00000141608.1";
chr6	HAVANA	CDS	60792601	60792743	.	-	.	gene_id "ENSMUSG00000025889.14"; transcript_id "ENSMUST00000163779.8"; exon_number "10"; exon_id "ENSMUSE00001365110.2"; gene_type "protein_coding"; gene_name "Snca"; transcript_type "protein_coding"; transcript_name "Snca-202"; protein_id "ENSMUSP00000126067.2"; transcript_support_level "1"; mgi_id "MGI:1277151"; tag "basic"; ccdsid "CCDS20201.1"; havana_gene "OTTMUSG00000057624.1"; havana_transcript "OTTMUST00000141608.1";
chr6	HAVANA	exon	60710088	60710171	.	-	.	gene_id "ENSMUSG00000025889.14"; transcript_id "ENSMUST00000163779.8"; exon_number "11"; exon_id "ENSMUSE00000153917.4"; gene_type "protein_coding"; gene_name "Snca"; transcript_type "protein_coding"; transcript_name "Snca-202"; protein_id "ENSMUSP00000126067.2"; transcript_support_level "1"; mgi_id "MGI:1277151"; tag "basic"; ccdsid "CCDS20201.1"; havana_gene "OTTMUSG00000057624.1"; havana_transcript "OTTMUST00000141608.1";
chr6	HAVANA	CDS	60710088	60710171	.	-	.	gene_id "ENSMUSG00000025889.14"; transcript_id "ENSMUST00000163779.8"; exon_number "12"; exon_id "ENSMUSE00000153917.4"; gene_type "protein_coding"; gene_name "Snca"; transcript_type "protein_coding"; transcript_name "Snca-202"; protein_id "ENSMUSP00000126067.2"; transcript_support_level "1"; mgi_id "MGI:1277151"; tag "basic"; ccdsid "CCDS20201.1"; havana_gene "OTTMUSG00000057624.1"; havana_transcript "OTTMUST00000141608.1";
chr6	HAVANA	CDS	60709116	60709145	.	-	.	gene_id "ENSMUSG00000025889.14"; transcript_id "ENSMUST00000163779.8"; exon_number "13"; exon_id "2225";
chr6	HAVANA	stop_codon	60709113	60709115	.	-	.	gene_id "ENSMUSG00000025889.14"; transcript_id "ENSMUST00000163779.8"; exon_number "14"; exon_id "2226";
chr6	HAVANA	exon	60708559	60709145	.	-	.	gene_id "ENSMUSG00000025889.14"; transcript_id "ENSMUST00000163779.8"; exon_number "15"; exon_id "ENSMUSE00001365172.2"; gene_type "protein_coding"; gene_name "Snca"; transcript_type "protein_coding"; transcript_name "Snca-202"; protein_id "ENSMUSP00000126067.2"; transcript_support_level "1"; mgi_id "MGI:1277151"; tag "basic"; ccdsid "CCDS20201.1"; havana_gene "OTTMUSG00000057624.1"; havana_transcript "OTTMUST00000141608.1";
chr6	HAVANA	UTR	60708559	60709115	.	-	.	gene_id "ENSMUSG00000025889.14"; transcript_id "ENSMUST00000163779.8"; exon_number "16"; exon_id "2227";
chr6	HAVANA	transcript	60708563	60805988	.	-	.	gene_id "ENSMUSG00000025889.14"; transcript_id "ENSMUST00000114268.5"; exons "6"; gene_type "protein_coding"; gene_name "Snca"; transcript_type "protein_coding"; transcript_name "Snca-201"; protein_id "ENSMUSP00000109907.4"; transcript_support_level "1"; mgi_id "MGI:1277151"; tag "alternative_5_UTR"; ccdsid "CCDS20201.1"; havana_gene "OTTMUSG00000057624.1"; havana_transcript "OTTMUST00000141609.1";
chr6	HAVANA	exon	60805708	60805988	.	-	.	gene_id "ENSMUSG00000025889.14"; transcript_id "ENSMUST00000114268.5"; exon_number "1"; exon_id "ENSMUSE00000698708.5"; gene_type "protein_coding"; gene_name "Snca"; transcript_type "protein_coding"; transcript_name "Snca-201"; protein_id "ENSMUSP00000109907.4"; transcript_support_level "1"; mgi_id "MGI:1277151"; tag "alternative_5_UTR"; ccdsid "CCDS20201.1"; havana_gene "OTTMUSG00000057624.1"; havana_transcript "OTTMUST00000141609.1";
chr6	HAVANA	UTR	60805708	60805988	.	-	.	gene_id "ENSMUSG00000025889.14"; transcript_id "ENSMUST00000114268.5"; exon_number "2"; exon_id "ENSMUSE00000698708.5"; gene_type "protein_coding"; gene_name "Snca"; transcript_type "protein_coding"; transcript_name "Snca-201"; protein_id "ENSMUSP00000109907.4"; transcript_support_level "1"; mgi_id "MGI:1277151"; tag "alternative_5_UTR"; ccdsid "CCDS20201.1"; havana_gene "OTTMUSG00000057624.1"; havana_transcript "OTTMUST00000141609.1";
chr6	HAVANA	UTR	60804586	60804611	.	-	.	gene_id "ENSMUSG00000025889.14"; transcript_id "ENSMUST00000114268.5"; exon_number "3"; exon_id "chr6.2222";
chr6	HAVANA	start_codon	60804583	60804585	.	-	.	gene_id "ENSMUSG00000025889.14"; transcript_id "ENSMUST00000114268.5"; exon_number "4"; exon_id "chr6.2223";
chr6	HAVANA	exon	60804465	60804611	.	-	.	gene_id "ENSMUSG00000025889.14"; transcript_id "ENSMUST00000114268.5"; exon_number "5"; exon_id "ENSMUSE00001369829.2"; gene_type "protein_coding"; gene_name "Snca"; transcript_type "protein_coding"; transcript_name "Snca-201"; protein_id "ENSMUSP00000109907.4"; transcript_support_level "1"; mgi_id "MGI:1277151"; tag "alternative_5_UTR"; ccdsid "CCDS20201.1"; havana_gene "OTTMUSG00000057624.1"; havana_transcript "OTTMUST00000141609.1";
chr6	HAVANA	CDS	60804465	60804585	.	-	.	gene_id "ENSMUSG00000025889.14"; transcript_id "ENSMUST00000114268.5"; exon_number "6"; exon_id "chr6.2224";
chr6	HAVANA	exon	60795308	60795349	.	-	.	gene_id "ENSMUSG00000025889.14"; transcript_id "ENSMUST00000114268.5"; exon_number "7"; exon_id "ENSMUSE00001367363.2"; gene_type "protein_coding"; gene_name "Snca"; transcript_type "protein_coding"; transcript_name "Snca-201"; protein_id "ENSMUSP00000109907.4"; transcript_support_level "1"; mgi_id "MGI:1277151"; tag "alternative_5_UTR"; ccdsid "CCDS20201.1"; havana_gene "OTTMUSG00000057624.1"; havana_transcript "OTTMUST00000141609.1";
chr6	HAVANA	CDS	60795308	60795349	.	-	.	gene_id "ENSMUSG00000025889.14"; transcript_id "ENSMUST00000114268.5"; exon_number "8"; exon_id "ENSMUSE00001367363.2"; gene_type "protein_coding"; gene_name "Snca"; transcript_type "protein_coding"; transcript_name "Snca-201"; protein_id "ENSMUSP00000109907.4"; transcript_support_level "1"; mgi_id "MGI:1277151"; tag "alternative_5_UTR"; ccdsid "CCDS20201.1"; havana_gene "OTTMUSG00000057624.1"; havana_transcript "OTTMUST00000141609.1";
chr6	HAVANA	exon	60792601	60792743	.	-	.	gene_id "ENSMUSG00000025889.14"; transcript_id "ENSMUST00000114268.5"; exon_number "9"; exon_id "ENSMUSE00001365110.2"; gene_type "protein_coding"; gene_name "Snca"; transcript_type "protein_coding"; transcript_name "Snca-201"; protein_id "ENSMUSP00000109907.4"; transcript_support_level "1"; mgi_id "MGI:1277151"; tag "alternative_5_UTR"; ccdsid "CCDS20201.1"; havana_gene "OTTMUSG00000057624.1"; havana_transcript "OTTMUST00000141609.1";
chr6	HAVANA	CDS	60792601	60792743	.	-	.	gene_id "ENSMUSG00000025889.14"; transcript_id "ENSMUST00000114268.5"; exon_number "10"; exon_id "ENSMUSE00001365110.2"; gene_type "protein_coding"; gene_name "Snca"; transcript_type "protein_coding"; transcript_name "Snca-201"; protein_id "ENSMUSP00000109907.4"; transcript_support_level "1"; mgi_id "MGI:1277151"; tag "alternative_5_UTR"; ccdsid "CCDS20201.1"; havana_gene "OTTMUSG00000057624.1"; havana_transcript "OTTMUST00000141609.1";
chr6	HAVANA	exon	60710088	60710171	.	-	.	gene_id "ENSMUSG00000025889.14"; transcript_id "ENSMUST00000114268.5"; exon_number "11"; exon_id "ENSMUSE00000153917.4"; gene_type "protein_coding"; gene_name "Snca"; transcript_type "protein_coding"; transcript_name "Snca-201"; protein_id "ENSMUSP00000109907.4"; transcript_support_level "1"; mgi_id "MGI:1277151"; tag "alternative_5_UTR"; ccdsid "CCDS20201.1"; havana_gene "OTTMUSG00000057624.1"; havana_transcript "OTTMUST00000141609.1";
chr6	HAVANA	CDS	60710088	60710171	.	-	.	gene_id "ENSMUSG00000025889.14"; transcript_id "ENSMUST00000114268.5"; exon_number "12"; exon_id "ENSMUSE00000153917.4"; gene_type "protein_coding"; gene_name "Snca"; transcript_type "protein_coding"; transcript_name "Snca-201"; protein_id "ENSMUSP00000109907.4"; transcript_support_level "1"; mgi_id "MGI:1277151"; tag "alternative_5_UTR"; ccdsid "CCDS20201.1"; havana_gene "OTTMUSG00000057624.1"; havana_transcript "OTTMUST00000141609.1";
chr6	HAVANA	CDS	60709116	60709145	.	-	.	gene_id "ENSMUSG00000025889.14"; transcript_id "ENSMUST00000114268.5"; exon_number "13"; exon_id "chr6.2225";
chr6	HAVANA	stop_codon	60709113	60709115	.	-	.	gene_id "ENSMUSG00000025889.14"; transcript_id "ENSMUST00000114268.5"; exon_number "14"; exon_id "chr6.2226";
chr6	HAVANA	exon	60708563	60709145	.	-	.	gene_id "ENSMUSG00000025889.14"; transcript_id "ENSMUST00000114268.5"; exon_number "15"; exon_id "ENSMUSE00001369803.2"; gene_type "protein_coding"; gene_name "Snca"; transcript_type "protein_coding"; transcript_name "Snca-201"; protein_id "ENSMUSP00000109907.4"; transcript_support_level "1"; mgi_id "MGI:1277151"; tag "alternative_5_UTR"; ccdsid "CCDS20201.1"; havana_gene "OTTMUSG00000057624.1"; havana_transcript "OTTMUST00000141609.1";
chr6	HAVANA	UTR	60708563	60709115	.	-	.	gene_id "ENSMUSG00000025889.14"; transcript_id "ENSMUST00000114268.5"; exon_number "16"; exon_id "2228";
chr6	HAVANA	transcript	60791675	60805856	.	-	.	gene_id "ENSMUSG00000025889.14"; transcript_id "ENSMUST00000203177.2"; exons "4"; gene_type "protein_coding"; gene_name "Snca"; transcript_type "retained_intron"; transcript_name "Snca-203"; transcript_support_level "1"; mgi_id "MGI:1277151"; havana_gene "OTTMUSG00000057624.1"; havana_transcript "OTTMUST00000141610.1";
chr6	HAVANA	exon	60805708	60805856	.	-	.	gene_id "ENSMUSG00000025889.14"; transcript_id "ENSMUST00000203177.2"; exon_number "1"; exon_id "ENSMUSE00001369248.2"; gene_type "protein_coding"; gene_name "Snca"; transcript_type "retained_intron"; transcript_name "Snca-203"; transcript_support_level "1"; mgi_id "MGI:1277151"; havana_gene "OTTMUSG00000057624.1"; havana_transcript "OTTMUST00000141610.1";
chr6	HAVANA	exon	60804465	60804611	.	-	.	gene_id "ENSMUSG00000025889.14"; transcript_id "ENSMUST00000203177.2"; exon_number "2"; exon_id "ENSMUSE00001369829.2"; gene_type "protein_coding"; gene_name "Snca"; transcript_type "retained_intron"; transcript_name "Snca-203"; transcript_support_level "1"; mgi_id "MGI:1277151"; havana_gene "OTTMUSG00000057624.1"; havana_transcript "OTTMUST00000141610.1";
chr6	HAVANA	exon	60795308	60795349	.	-	.	gene_id "ENSMUSG00000025889.14"; transcript_id "ENSMUST00000203177.2"; exon_number "3"; exon_id "ENSMUSE00001367363.2"; gene_type "protein_coding"; gene_name "Snca"; transcript_type "retained_intron"; transcript_name "Snca-203"; transcript_support_level "1"; mgi_id "MGI:1277151"; havana_gene "OTTMUSG00000057624.1"; havana_transcript "OTTMUST00000141610.1";
chr6	HAVANA	exon	60791675	60792743	.	-	.	gene_id "ENSMUSG00000025889.14"; transcript_id "ENSMUST00000203177.2"; exon_number "4"; exon_id "ENSMUSE00001365833.2"; gene_type "protein_coding"; gene_name "Snca"; transcript_type "retained_intron"; transcript_name "Snca-203"; transcript_support_level "1"; mgi_id "MGI:1277151"; havana_gene "OTTMUSG00000057624.1"; havana_transcript "OTTMUST00000141610.1";
chr6	HAVANA	gene	60901960	60966362	.	+	.	gene_id "ENSMUSG00000054641.11"; transcripts "2"; gene_type "protein_coding"; gene_name "Mmrn1"; mgi_id "MGI:1918195"; havana_gene "OTTMUSG00000034145.1";
chr6	HAVANA	transcript	60921460	60966362	.	+	.	gene_id "ENSMUSG00000054641.11"; transcript_id "ENSMUST00000129603.4"; exons "8"; gene_type "protein_coding"; gene_name "Mmrn1"; transcript_type "protein_coding"; transcript_name "Mmrn1-201"; protein_id "ENSMUSP00000119609.2"; transcript_support_level "1"; mgi_id "MGI:1918195"; tag "basic"; ccdsid "CCDS51799.1"; havana_gene "OTTMUSG00000034145.1"; havana_transcript "OTTMUST00000086471.1";
chr6	HAVANA	UTR	60921460	60921544	.	+	.	gene_id "ENSMUSG00000054641.11"; transcript_id "ENSMUST00000129603.4"; exon_number "1"; exon_id "2229";
chr6	HAVANA	exon	60921460	60922122	.	+	.	gene_id "ENSMUSG00000054641.11"; transcript_id "ENSMUST00000129603.4"; exon_number "2"; exon_id "ENSMUSE00000790080.2"; gene_type "protein_coding"; gene_name "Mmrn1"; transcript_type "protein_coding"; transcript_name "Mmrn1-201"; protein_id "ENSMUSP00000119609.2"; transcript_support_level "1"; mgi_id "MGI:1918195"; tag "basic"; ccdsid "CCDS51799.1"; havana_gene "OTTMUSG00000034145.1"; havana_transcript "OTTMUST00000086471.1";
chr6	HAVANA	start_codon	60921545	60921547	.	+	.	gene_id "ENSMUSG00000054641.11"; transcript_id "ENSMUST00000129603.4"; exon_number "3"; exon_id "2230";
chr6	HAVANA	CDS	60921545	60922122	.	+	.	gene_id "ENSMUSG00000054641.11"; transcript_id "ENSMUST00000129603.4"; exon_number "4"; exon_id "2231";
chr6	HAVANA	CDS	60935084	60935203	.	+	.	gene_id "ENSMUSG00000054641.11"; transcript_id "ENSMUST00000129603.4"; exon_number "5"; exon_id "ENSMUSE00000772495.2"; gene_type "protein_coding"; gene_name "Mmrn1"; transcript_type "protein_coding"; transcript_name "Mmrn1-201"; protein_id "ENSMUSP00000119609.2"; transcript_support_level "1"; mgi_id "MGI:1918195"; tag "basic"; ccdsid "CCDS51799.1"; havana_gene "OTTMUSG00000034145.1"; havana_transcript "OTTMUST00000086471.1";
chr6	HAVANA	exon	60935084	60935203	.	+	.	gene_id "ENSMUSG00000054641.11"; transcript_id "ENSMUST00000129603.4"; exon_number "6"; exon_id "ENSMUSE00000772495.2"; gene_type "protein_coding"; gene_name "Mmrn1"; transcript_type "protein_coding"; transcript_name "Mmrn1-201"; protein_id "ENSMUSP00000119609.2"; transcript_support_level "1"; mgi_id "MGI:1918195"; tag "basic"; ccdsid "CCDS51799.1"; havana_gene "OTTMUSG00000034145.1"; havana_transcript "OTTMUST00000086471.1";
chr6	HAVANA	CDS	60937702	60937808	.	+	.	gene_id "ENSMUSG00000054641.11"; transcript_id "ENSMUST00000129603.4"; exon_number "7"; exon_id "ENSMUSE00000810822.2"; gene_type "protein_coding"; gene_name "Mmrn1"; transcript_type "protein_coding"; transcript_name "Mmrn1-201"; protein_id "ENSMUSP00000119609.2"; transcript_support_level "1"; mgi_id "MGI:1918195"; tag "basic"; ccdsid "CCDS51799.1"; havana_gene "OTTMUSG00000034145.1"; havana_transcript "OTTMUST00000086471.1";
chr6	HAVANA	exon	60937702	60937808	.	+	.	gene_id "ENSMUSG00000054641.11"; transcript_id "ENSMUST00000129603.4"; exon_number "8"; exon_id "ENSMUSE00000810822.2"; gene_type "protein_coding"; gene_name "Mmrn1"; transcript_type "protein_coding"; transcript_name "Mmrn1-201"; protein_id "ENSMUSP00000119609.2"; transcript_support_level "1"; mgi_id "MGI:1918195"; tag "basic"; ccdsid "CCDS51799.1"; havana_gene "OTTMUSG00000034145.1"; havana_transcript "OTTMUST00000086471.1";
chr6	HAVANA	CDS	60948064	60948165	.	+	.	gene_id "ENSMUSG00000054641.11"; transcript_id "ENSMUST00000129603.4"; exon_number "9"; exon_id "ENSMUSE00000835498.2"; gene_type "protein_coding"; gene_name "Mmrn1"; transcript_type "protein_coding"; transcript_name "Mmrn1-201"; protein_id "ENSMUSP00000119609.2"; transcript_support_level "1"; mgi_id "MGI:1918195"; tag "basic"; ccdsid "CCDS51799.1"; havana_gene "OTTMUSG00000034145.1"; havana_transcript "OTTMUST00000086471.1";
chr6	HAVANA	exon	60948064	60948165	.	+	.	gene_id "ENSMUSG00000054641.11"; transcript_id "ENSMUST00000129603.4"; exon_number "10"; exon_id "ENSMUSE00000835498.2"; gene_type "protein_coding"; gene_name "Mmrn1"; transcript_type "protein_coding"; transcript_name "Mmrn1-201"; protein_id "ENSMUSP00000119609.2"; transcript_support_level "1"; mgi_id "MGI:1918195"; tag "basic"; ccdsid "CCDS51799.1"; havana_gene "OTTMUSG00000034145.1"; havana_transcript "OTTMUST00000086471.1";
chr6	HAVANA	CDS	60949959	60950132	.	+	.	gene_id "ENSMUSG00000054641.11"; transcript_id "ENSMUST00000129603.4"; exon_number "11"; exon_id "ENSMUSE00000726242.2"; gene_type "protein_coding"; gene_name "Mmrn1"; transcript_type "protein_coding"; transcript_name "Mmrn1-201"; protein_id "ENSMUSP00000119609.2"; transcript_support_level "1"; mgi_id "MGI:1918195"; tag "basic"; ccdsid "CCDS51799.1"; havana_gene "OTTMUSG00000034145.1"; havana_transcript "OTTMUST00000086471.1";
chr6	HAVANA	exon	60949959	60950132	.	+	.	gene_id "ENSMUSG00000054641.11"; transcript_id "ENSMUST00000129603.4"; exon_number "12"; exon_id "ENSMUSE00000726242.2"; gene_type "protein_coding"; gene_name "Mmrn1"; transcript_type "protein_coding"; transcript_name "Mmrn1-201"; protein_id "ENSMUSP00000119609.2"; transcript_support_level "1"; mgi_id "MGI:1918195"; tag "basic"; ccdsid "CCDS51799.1"; havana_gene "OTTMUSG00000034145.1"; havana_transcript "OTTMUST00000086471.1";
chr6	HAVANA	CDS	60952802	60954778	.	+	.	gene_id "ENSMUSG00000054641.11"; transcript_id "ENSMUST00000129603.4"; exon_number "13"; exon_id "ENSMUSE00000749690.2"; gene_type "protein_coding"; gene_name "Mmrn1"; transcript_type "protein_coding"; transcript_name "Mmrn1-201"; protein_id "ENSMUSP00000119609.2"; transcript_support_level "1"; mgi_id "MGI:1918195"; tag "basic"; ccdsid "CCDS51799.1"; havana_gene "OTTMUSG00000034145.1"; havana_transcript "OTTMUST00000086471.1";
chr6	HAVANA	exon	60952802	60954778	.	+	.	gene_id "ENSMUSG00000054641.11"; transcript_id "ENSMUST00000129603.4"; exon_number "14"; exon_id "ENSMUSE00000749690.2"; gene_type "protein_coding"; gene_name "Mmrn1"; transcript_type "protein_coding"; transcript_name "Mmrn1-201"; protein_id "ENSMUSP00000119609.2"; transcript_support_level "1"; mgi_id "MGI:1918195"; tag "basic"; ccdsid "CCDS51799.1"; havana_gene "OTTMUSG00000034145.1"; havana_transcript "OTTMUST00000086471.1";
chr6	HAVANA	CDS	60964058	60964210	.	+	.	gene_id "ENSMUSG00000054641.11"; transcript_id "ENSMUST00000129603.4"; exon_number "15"; exon_id "ENSMUSE00000423893.6"; gene_type "protein_coding"; gene_name "Mmrn1"; transcript_type "protein_coding"; transcript_name "Mmrn1-201"; protein_id "ENSMUSP00000119609.2"; transcript_support_level "1"; mgi_id "MGI:1918195"; tag "basic"; ccdsid "CCDS51799.1"; havana_gene "OTTMUSG00000034145.1"; havana_transcript "OTTMUST00000086471.1";
chr6	HAVANA	exon	60964058	60964210	.	+	.	gene_id "ENSMUSG00000054641.11"; transcript_id "ENSMUST00000129603.4"; exon_number "16"; exon_id "ENSMUSE00000423893.6"; gene_type "protein_coding"; gene_name "Mmrn1"; transcript_type "protein_coding"; transcript_name "Mmrn1-201"; protein_id "ENSMUSP00000119609.2"; transcript_support_level "1"; mgi_id "MGI:1918195"; tag "basic"; ccdsid "CCDS51799.1"; havana_gene "OTTMUSG00000034145.1"; havana_transcript "OTTMUST00000086471.1";
chr6	HAVANA	CDS	60965182	60965600	.	+	.	gene_id "ENSMUSG00000054641.11"; transcript_id "ENSMUST00000129603.4"; exon_number "17"; exon_id "2232";
chr6	HAVANA	exon	60965182	60966362	.	+	.	gene_id "ENSMUSG00000054641.11"; transcript_id "ENSMUST00000129603.4"; exon_number "18"; exon_id "ENSMUSE00000840411.2"; gene_type "protein_coding"; gene_name "Mmrn1"; transcript_type "protein_coding"; transcript_name "Mmrn1-201"; protein_id "ENSMUSP00000119609.2"; transcript_support_level "1"; mgi_id "MGI:1918195"; tag "basic"; ccdsid "CCDS51799.1"; havana_gene "OTTMUSG00000034145.1"; havana_transcript "OTTMUST00000086471.1";
chr6	HAVANA	stop_codon	60965601	60965603	.	+	.	gene_id "ENSMUSG00000054641.11"; transcript_id "ENSMUST00000129603.4"; exon_number "19"; exon_id "2233";
chr6	HAVANA	UTR	60965601	60966362	.	+	.	gene_id "ENSMUSG00000054641.11"; transcript_id "ENSMUST00000129603.4"; exon_number "20"; exon_id "2234";
chr6	HAVANA	transcript	60921462	60966362	.	+	.	gene_id "ENSMUSG00000054641.11"; transcript_id "ENSMUST00000204333.2"; exons "8"; gene_type "protein_coding"; gene_name "Mmrn1"; transcript_type "protein_coding"; transcript_name "Mmrn1-203"; protein_id "ENSMUSP00000145156.2"; transcript_support_level "1"; mgi_id "MGI:1918195"; tag "NAGNAG_splice_site"; ccdsid "CCDS85058.1"; havana_gene "OTTMUSG00000034145.1"; havana_transcript "OTTMUST00000141477.1";
chr6	HAVANA	UTR	60921462	60921544	.	+	.	gene_id "ENSMUSG00000054641.11"; transcript_id "ENSMUST00000204333.2"; exon_number "1"; exon_id "2235";
chr6	HAVANA	exon	60921462	60922122	.	+	.	gene_id "ENSMUSG00000054641.11"; transcript_id "ENSMUST00000204333.2"; exon_number "2"; exon_id "ENSMUSE00001367812.2"; gene_type "protein_coding"; gene_name "Mmrn1"; transcript_type "protein_coding"; transcript_name "Mmrn1-203"; protein_id "ENSMUSP00000145156.2"; transcript_support_level "1"; mgi_id "MGI:1918195"; tag "NAGNAG_splice_site"; ccdsid "CCDS85058.1"; havana_gene "OTTMUSG00000034145.1"; havana_transcript "OTTMUST00000141477.1";
chr6	HAVANA	start_codon	60921545	60921547	.	+	.	gene_id "ENSMUSG00000054641.11"; transcript_id "ENSMUST00000204333.2"; exon_number "3"; exon_id "chr6.2230";
chr6	HAVANA	CDS	60921545	60922122	.	+	.	gene_id "ENSMUSG00000054641.11"; transcript_id "ENSMUST00000204333.2"; exon_number "4"; exon_id "chr6.2231";
chr6	HAVANA	CDS	60935084	60935203	.	+	.	gene_id "ENSMUSG00000054641.11"; transcript_id "ENSMUST00000204333.2"; exon_number "5"; exon_id "ENSMUSE00000772495.2"; gene_type "protein_coding"; gene_name "Mmrn1"; transcript_type "protein_coding"; transcript_name "Mmrn1-203"; protein_id "ENSMUSP00000145156.2"; transcript_support_level "1"; mgi_id "MGI:1918195"; tag "NAGNAG_splice_site"; ccdsid "CCDS85058.1"; havana_gene "OTTMUSG00000034145.1"; havana_transcript "OTTMUST00000141477.1";
chr6	HAVANA	exon	60935084	60935203	.	+	.	gene_id "ENSMUSG00000054641.11"; transcript_id "ENSMUST00000204333.2"; exon_number "6"; exon_id "ENSMUSE00000772495.2"; gene_type "protein_coding"; gene_name "Mmrn1"; transcript_type "protein_coding"; transcript_name "Mmrn1-203"; protein_id "ENSMUSP00000145156.2"; transcript_support_level "1"; mgi_id "MGI:1918195"; tag "NAGNAG_splice_site"; ccdsid "CCDS85058.1"; havana_gene "OTTMUSG00000034145.1"; havana_transcript "OTTMUST00000141477.1";
chr6	HAVANA	CDS	60937702	60937808	.	+	.	gene_id "ENSMUSG00000054641.11"; transcript_id "ENSMUST00000204333.2"; exon_number "7"; exon_id "ENSMUSE00000810822.2"; gene_type "protein_coding"; gene_name "Mmrn1"; transcript_type "protein_coding"; transcript_name "Mmrn1-203"; protein_id "ENSMUSP00000145156.2"; transcript_support_level "1"; mgi_id "MGI:1918195"; tag "NAGNAG_splice_site"; ccdsid "CCDS85058.1"; havana_gene "OTTMUSG00000034145.1"; havana_transcript "OTTMUST00000141477.1";
chr6	HAVANA	exon	60937702	60937808	.	+	.	gene_id "ENSMUSG00000054641.11"; transcript_id "ENSMUST00000204333.2"; exon_number "8"; exon_id "ENSMUSE00000810822.2"; gene_type "protein_coding"; gene_name "Mmrn1"; transcript_type "protein_coding"; transcript_name "Mmrn1-203"; protein_id "ENSMUSP00000145156.2"; transcript_support_level "1"; mgi_id "MGI:1918195"; tag "NAGNAG_splice_site"; ccdsid "CCDS85058.1"; havana_gene "OTTMUSG00000034145.1"; havana_transcript "OTTMUST00000141477.1";
chr6	HAVANA	CDS	60948064	60948165	.	+	.	gene_id "ENSMUSG00000054641.11"; transcript_id "ENSMUST00000204333.2"; exon_number "9"; exon_id "ENSMUSE00000835498.2"; gene_type "protein_coding"; gene_name "Mmrn1"; transcript_type "protein_coding"; transcript_name "Mmrn1-203"; protein_id "ENSMUSP00000145156.2"; transcript_support_level "1"; mgi_id "MGI:1918195"; tag "NAGNAG_splice_site"; ccdsid "CCDS85058.1"; havana_gene "OTTMUSG00000034145.1"; havana_transcript "OTTMUST00000141477.1";
chr6	HAVANA	exon	60948064	60948165	.	+	.	gene_id "ENSMUSG00000054641.11"; transcript_id "ENSMUST00000204333.2"; exon_number "10"; exon_id "ENSMUSE00000835498.2"; gene_type "protein_coding"; gene_name "Mmrn1"; transcript_type "protein_coding"; transcript_name "Mmrn1-203"; protein_id "ENSMUSP00000145156.2"; transcript_support_level "1"; mgi_id "MGI:1918195"; tag "NAGNAG_splice_site"; ccdsid "CCDS85058.1"; havana_gene "OTTMUSG00000034145.1"; havana_transcript "OTTMUST00000141477.1";
chr6	HAVANA	CDS	60949959	60950132	.	+	.	gene_id "ENSMUSG00000054641.11"; transcript_id "ENSMUST00000204333.2"; exon_number "11"; exon_id "ENSMUSE00000726242.2"; gene_type "protein_coding"; gene_name "Mmrn1"; transcript_type "protein_coding"; transcript_name "Mmrn1-203"; protein_id "ENSMUSP00000145156.2"; transcript_support_level "1"; mgi_id "MGI:1918195"; tag "NAGNAG_splice_site"; ccdsid "CCDS85058.1"; havana_gene "OTTMUSG00000034145.1"; havana_transcript "OTTMUST00000141477.1";
chr6	HAVANA	exon	60949959	60950132	.	+	.	gene_id "ENSMUSG00000054641.11"; transcript_id "ENSMUST00000204333.2"; exon_number "12"; exon_id "ENSMUSE00000726242.2"; gene_type "protein_coding"; gene_name "Mmrn1"; transcript_type "protein_coding"; transcript_name "Mmrn1-203"; protein_id "ENSMUSP00000145156.2"; transcript_support_level "1"; mgi_id "MGI:1918195"; tag "NAGNAG_splice_site"; ccdsid "CCDS85058.1"; havana_gene "OTTMUSG00000034145.1"; havana_transcript "OTTMUST00000141477.1";
chr6	HAVANA	CDS	60952802	60954778	.	+	.	gene_id "ENSMUSG00000054641.11"; transcript_id "ENSMUST00000204333.2"; exon_number "13"; exon_id "ENSMUSE00000749690.2"; gene_type "protein_coding"; gene_name "Mmrn1"; transcript_type "protein_coding"; transcript_name "Mmrn1-203"; protein_id "ENSMUSP00000145156.2"; transcript_support_level "1"; mgi_id "MGI:1918195"; tag "NAGNAG_splice_site"; ccdsid "CCDS85058.1"; havana_gene "OTTMUSG00000034145.1"; havana_transcript "OTTMUST00000141477.1";
chr6	HAVANA	exon	60952802	60954778	.	+	.	gene_id "ENSMUSG00000054641.11"; transcript_id "ENSMUST00000204333.2"; exon_number "14"; exon_id "ENSMUSE00000749690.2"; gene_type "protein_coding"; gene_name "Mmrn1"; transcript_type "protein_coding"; transcript_name "Mmrn1-203"; protein_id "ENSMUSP00000145156.2"; transcript_support_level "1"; mgi_id "MGI:1918195"; tag "NAGNAG_splice_site"; ccdsid "CCDS85058.1"; havana_gene "OTTMUSG00000034145.1"; havana_transcript "OTTMUST00000141477.1";
chr6	HAVANA	CDS	60964061	60964210	.	+	.	gene_id "ENSMUSG00000054641.11"; transcript_id "ENSMUST00000204333.2"; exon_number "15"; exon_id "ENSMUSE00001369454.2"; gene_type "protein_coding"; gene_name "Mmrn1"; transcript_type "protein_coding"; transcript_name "Mmrn1-203"; protein_id "ENSMUSP00000145156.2"; transcript_support_level "1"; mgi_id "MGI:1918195"; tag "NAGNAG_splice_site"; ccdsid "CCDS85058.1"; havana_gene "OTTMUSG00000034145.1"; havana_transcript "OTTMUST00000141477.1";
chr6	HAVANA	exon	60964061	60964210	.	+	.	gene_id "ENSMUSG00000054641.11"; transcript_id "ENSMUST00000204333.2"; exon_number "16"; exon_id "ENSMUSE00001369454.2"; gene_type "protein_coding"; gene_name "Mmrn1"; transcript_type "protein_coding"; transcript_name "Mmrn1-203"; protein_id "ENSMUSP00000145156.2"; transcript_support_level "1"; mgi_id "MGI:1918195"; tag "NAGNAG_splice_site"; ccdsid "CCDS85058.1"; havana_gene "OTTMUSG00000034145.1"; havana_transcript "OTTMUST00000141477.1";
chr6	HAVANA	CDS	60965182	60965600	.	+	.	gene_id "ENSMUSG00000054641.11"; transcript_id "ENSMUST00000204333.2"; exon_number "17"; exon_id "chr6.2232";
chr6	HAVANA	exon	60965182	60966362	.	+	.	gene_id "ENSMUSG00000054641.11"; transcript_id "ENSMUST00000204333.2"; exon_number "18"; exon_id "ENSMUSE00000840411.2"; gene_type "protein_coding"; gene_name "Mmrn1"; transcript_type "protein_coding"; transcript_name "Mmrn1-203"; protein_id "ENSMUSP00000145156.2"; transcript_support_level "1"; mgi_id "MGI:1918195"; tag "NAGNAG_splice_site"; ccdsid "CCDS85058.1"; havana_gene "OTTMUSG00000034145.1"; havana_transcript "OTTMUST00000141477.1";
chr6	HAVANA	stop_codon	60965601	60965603	.	+	.	gene_id "ENSMUSG00000054641.11"; transcript_id "ENSMUST00000204333.2"; exon_number "19"; exon_id "chr6.2233";
chr6	HAVANA	UTR	60965601	60966362	.	+	.	gene_id "ENSMUSG00000054641.11"; transcript_id "ENSMUST00000204333.2"; exon_number "20"; exon_id "chr6.2234";
chr6	HAVANA	gene	61156634	62359849	.	+	.	gene_id "ENSMUSG00000039578.18"; transcripts "5"; gene_type "protein_coding"; gene_name "Ccser1"; mgi_id "MGI:3045354"; tag "overlapping_locus"; havana_gene "OTTMUSG00000034146.1";
chr6	IsoQuant	transcript	61156634	61797566	.	+	.	gene_id "ENSMUSG00000039578.18"; transcript_id "transcript4383.chr6.nic"; exons "10";
chr6	IsoQuant	exon	61156634	61157637	.	+	.	gene_id "ENSMUSG00000039578.18"; transcript_id "transcript4383.chr6.nic"; exon_number "1"; exon_id "2236";
chr6	IsoQuant	exon	61287798	61289156	.	+	.	gene_id "ENSMUSG00000039578.18"; transcript_id "transcript4383.chr6.nic"; exon_number "2"; exon_id "ENSMUSE00000811395.2";
chr6	IsoQuant	exon	61290638	61290819	.	+	.	gene_id "ENSMUSG00000039578.18"; transcript_id "transcript4383.chr6.nic"; exon_number "3"; exon_id "ENSMUSE00000825006.2";
chr6	IsoQuant	exon	61350945	61351038	.	+	.	gene_id "ENSMUSG00000039578.18"; transcript_id "transcript4383.chr6.nic"; exon_number "4"; exon_id "ENSMUSE00001295924.2";
chr6	IsoQuant	exon	61399941	61400061	.	+	.	gene_id "ENSMUSG00000039578.18"; transcript_id "transcript4383.chr6.nic"; exon_number "5"; exon_id "ENSMUSE00001296110.2";
chr6	IsoQuant	exon	61547654	61547861	.	+	.	gene_id "ENSMUSG00000039578.18"; transcript_id "transcript4383.chr6.nic"; exon_number "6"; exon_id "ENSMUSE00001230814.2";
chr6	IsoQuant	exon	61615423	61615497	.	+	.	gene_id "ENSMUSG00000039578.18"; transcript_id "transcript4383.chr6.nic"; exon_number "7"; exon_id "ENSMUSE00001268433.2";
chr6	IsoQuant	exon	61695129	61695212	.	+	.	gene_id "ENSMUSG00000039578.18"; transcript_id "transcript4383.chr6.nic"; exon_number "8"; exon_id "ENSMUSE00000493867.2";
chr6	IsoQuant	exon	61787615	61787692	.	+	.	gene_id "ENSMUSG00000039578.18"; transcript_id "transcript4383.chr6.nic"; exon_number "9"; exon_id "ENSMUSE00001367802.2";
chr6	IsoQuant	exon	61796492	61797566	.	+	.	gene_id "ENSMUSG00000039578.18"; transcript_id "transcript4383.chr6.nic"; exon_number "10"; exon_id "ENSMUSE00000790763.3";
chr6	IsoQuant	transcript	61156980	61797566	.	+	.	gene_id "ENSMUSG00000039578.18"; transcript_id "transcript4388.chr6.nic"; exons "10";
chr6	IsoQuant	exon	61156980	61157585	.	+	.	gene_id "ENSMUSG00000039578.18"; transcript_id "transcript4388.chr6.nic"; exon_number "1"; exon_id "2237";
chr6	IsoQuant	exon	61287798	61289156	.	+	.	gene_id "ENSMUSG00000039578.18"; transcript_id "transcript4388.chr6.nic"; exon_number "2"; exon_id "ENSMUSE00000811395.2";
chr6	IsoQuant	exon	61290638	61290819	.	+	.	gene_id "ENSMUSG00000039578.18"; transcript_id "transcript4388.chr6.nic"; exon_number "3"; exon_id "ENSMUSE00000825006.2";
chr6	IsoQuant	exon	61350945	61351038	.	+	.	gene_id "ENSMUSG00000039578.18"; transcript_id "transcript4388.chr6.nic"; exon_number "4"; exon_id "ENSMUSE00001295924.2";
chr6	IsoQuant	exon	61399941	61400061	.	+	.	gene_id "ENSMUSG00000039578.18"; transcript_id "transcript4388.chr6.nic"; exon_number "5"; exon_id "ENSMUSE00001296110.2";
chr6	IsoQuant	exon	61547654	61547861	.	+	.	gene_id "ENSMUSG00000039578.18"; transcript_id "transcript4388.chr6.nic"; exon_number "6"; exon_id "ENSMUSE00001230814.2";
chr6	IsoQuant	exon	61615423	61615497	.	+	.	gene_id "ENSMUSG00000039578.18"; transcript_id "transcript4388.chr6.nic"; exon_number "7"; exon_id "ENSMUSE00001268433.2";
chr6	IsoQuant	exon	61695129	61695212	.	+	.	gene_id "ENSMUSG00000039578.18"; transcript_id "transcript4388.chr6.nic"; exon_number "8"; exon_id "ENSMUSE00000493867.2";
chr6	IsoQuant	exon	61787615	61787692	.	+	.	gene_id "ENSMUSG00000039578.18"; transcript_id "transcript4388.chr6.nic"; exon_number "9"; exon_id "ENSMUSE00001367802.2";
chr6	IsoQuant	exon	61796492	61797566	.	+	.	gene_id "ENSMUSG00000039578.18"; transcript_id "transcript4388.chr6.nic"; exon_number "10"; exon_id "ENSMUSE00000790763.3";
chr6	IsoQuant	transcript	61156634	61695369	.	+	.	gene_id "ENSMUSG00000039578.18"; transcript_id "transcript4391.chr6.nic"; exons "8";
chr6	IsoQuant	exon	61156634	61157637	.	+	.	gene_id "ENSMUSG00000039578.18"; transcript_id "transcript4391.chr6.nic"; exon_number "1"; exon_id "chr6.2236";
chr6	IsoQuant	exon	61287798	61289156	.	+	.	gene_id "ENSMUSG00000039578.18"; transcript_id "transcript4391.chr6.nic"; exon_number "2"; exon_id "ENSMUSE00000811395.2";
chr6	IsoQuant	exon	61290638	61290819	.	+	.	gene_id "ENSMUSG00000039578.18"; transcript_id "transcript4391.chr6.nic"; exon_number "3"; exon_id "ENSMUSE00000825006.2";
chr6	IsoQuant	exon	61350945	61351038	.	+	.	gene_id "ENSMUSG00000039578.18"; transcript_id "transcript4391.chr6.nic"; exon_number "4"; exon_id "ENSMUSE00001295924.2";
chr6	IsoQuant	exon	61399941	61400061	.	+	.	gene_id "ENSMUSG00000039578.18"; transcript_id "transcript4391.chr6.nic"; exon_number "5"; exon_id "ENSMUSE00001296110.2";
chr6	IsoQuant	exon	61547654	61547861	.	+	.	gene_id "ENSMUSG00000039578.18"; transcript_id "transcript4391.chr6.nic"; exon_number "6"; exon_id "ENSMUSE00001230814.2";
chr6	IsoQuant	exon	61615423	61615497	.	+	.	gene_id "ENSMUSG00000039578.18"; transcript_id "transcript4391.chr6.nic"; exon_number "7"; exon_id "ENSMUSE00001268433.2";
chr6	IsoQuant	exon	61695129	61695369	.	+	.	gene_id "ENSMUSG00000039578.18"; transcript_id "transcript4391.chr6.nic"; exon_number "8"; exon_id "ENSMUSE00000752066.2";
chr6	IsoQuant	transcript	61156634	61351525	.	+	.	gene_id "ENSMUSG00000039578.18"; transcript_id "transcript4403.chr6.nic"; exons "4";
chr6	IsoQuant	exon	61156634	61157637	.	+	.	gene_id "ENSMUSG00000039578.18"; transcript_id "transcript4403.chr6.nic"; exon_number "1"; exon_id "chr6.2236";
chr6	IsoQuant	exon	61287798	61289156	.	+	.	gene_id "ENSMUSG00000039578.18"; transcript_id "transcript4403.chr6.nic"; exon_number "2"; exon_id "ENSMUSE00000811395.2";
chr6	IsoQuant	exon	61290638	61290819	.	+	.	gene_id "ENSMUSG00000039578.18"; transcript_id "transcript4403.chr6.nic"; exon_number "3"; exon_id "ENSMUSE00000825006.2";
chr6	IsoQuant	exon	61350945	61351525	.	+	.	gene_id "ENSMUSG00000039578.18"; transcript_id "transcript4403.chr6.nic"; exon_number "4"; exon_id "2238";
chr6	IsoQuant	transcript	61157345	61351525	.	+	.	gene_id "ENSMUSG00000039578.18"; transcript_id "transcript4404.chr6.nic"; exons "4";
chr6	IsoQuant	exon	61157345	61157585	.	+	.	gene_id "ENSMUSG00000039578.18"; transcript_id "transcript4404.chr6.nic"; exon_number "1"; exon_id "2239";
chr6	IsoQuant	exon	61287798	61289156	.	+	.	gene_id "ENSMUSG00000039578.18"; transcript_id "transcript4404.chr6.nic"; exon_number "2"; exon_id "ENSMUSE00000811395.2";
chr6	IsoQuant	exon	61290638	61290819	.	+	.	gene_id "ENSMUSG00000039578.18"; transcript_id "transcript4404.chr6.nic"; exon_number "3"; exon_id "ENSMUSE00000825006.2";
chr6	IsoQuant	exon	61350945	61351525	.	+	.	gene_id "ENSMUSG00000039578.18"; transcript_id "transcript4404.chr6.nic"; exon_number "4"; exon_id "chr6.2238";
chr6	IsoQuant	gene	61210844	61212049	.	+	.	gene_id "novel_gene_chr6_4415"; transcripts "1";
chr6	IsoQuant	transcript	61210844	61212049	.	+	.	gene_id "novel_gene_chr6_4415"; transcript_id "transcript4414.chr6.nnic"; exons "1";
chr6	IsoQuant	exon	61210844	61212049	.	+	.	gene_id "novel_gene_chr6_4415"; transcript_id "transcript4414.chr6.nnic"; exon_number "1"; exon_id "2240";
chr6	IsoQuant	gene	61225952	61231631	.	+	.	gene_id "novel_gene_chr6_4417"; transcripts "1";
chr6	IsoQuant	transcript	61225952	61231631	.	+	.	gene_id "novel_gene_chr6_4417"; transcript_id "transcript4416.chr6.nnic"; exons "1";
chr6	IsoQuant	exon	61225952	61231631	.	+	.	gene_id "novel_gene_chr6_4417"; transcript_id "transcript4416.chr6.nnic"; exon_number "1"; exon_id "2241";
chr6	HAVANA	gene	61303899	61316535	.	-	.	gene_id "ENSMUSG00000124871.1"; transcripts "1"; gene_type "lncRNA"; gene_name "ENSMUSG00000124871";
chr6	IsoQuant	transcript	61313872	61315153	.	-	.	gene_id "ENSMUSG00000124871.1"; transcript_id "transcript4430.chr6.nnic"; exons "1";
chr6	IsoQuant	exon	61313872	61315153	.	-	.	gene_id "ENSMUSG00000124871.1"; transcript_id "transcript4430.chr6.nnic"; exon_number "1"; exon_id "2242";
chr6	IsoQuant	gene	61315491	61318010	.	+	.	gene_id "novel_gene_chr6_4419"; transcripts "1";
chr6	IsoQuant	transcript	61315491	61318010	.	+	.	gene_id "novel_gene_chr6_4419"; transcript_id "transcript4418.chr6.nnic"; exons "1";
chr6	IsoQuant	exon	61315491	61318010	.	+	.	gene_id "novel_gene_chr6_4419"; transcript_id "transcript4418.chr6.nnic"; exon_number "1"; exon_id "2243";
chr6	IsoQuant	gene	61540839	61543660	.	+	.	gene_id "novel_gene_chr6_4427"; transcripts "1";
chr6	IsoQuant	transcript	61540839	61543660	.	+	.	gene_id "novel_gene_chr6_4427"; transcript_id "transcript4426.chr6.nnic"; exons "1";
chr6	IsoQuant	exon	61540839	61543660	.	+	.	gene_id "novel_gene_chr6_4427"; transcript_id "transcript4426.chr6.nnic"; exon_number "1"; exon_id "2244";
chr6	IsoQuant	gene	61571197	61572494	.	+	.	gene_id "novel_gene_chr6_4421"; transcripts "1";
chr6	IsoQuant	transcript	61571197	61572494	.	+	.	gene_id "novel_gene_chr6_4421"; transcript_id "transcript4420.chr6.nnic"; exons "1";
chr6	IsoQuant	exon	61571197	61572494	.	+	.	gene_id "novel_gene_chr6_4421"; transcript_id "transcript4420.chr6.nnic"; exon_number "1"; exon_id "2245";
chr6	IsoQuant	gene	61823528	61824928	.	+	.	gene_id "novel_gene_chr6_4423"; transcripts "1";
chr6	IsoQuant	transcript	61823528	61824928	.	+	.	gene_id "novel_gene_chr6_4423"; transcript_id "transcript4422.chr6.nnic"; exons "1";
chr6	IsoQuant	exon	61823528	61824928	.	+	.	gene_id "novel_gene_chr6_4423"; transcript_id "transcript4422.chr6.nnic"; exon_number "1"; exon_id "2246";
chr6	IsoQuant	gene	61847800	61851628	.	+	.	gene_id "novel_gene_chr6_4429"; transcripts "1";
chr6	IsoQuant	transcript	61847800	61851628	.	+	.	gene_id "novel_gene_chr6_4429"; transcript_id "transcript4428.chr6.nnic"; exons "1";
chr6	IsoQuant	exon	61847800	61851628	.	+	.	gene_id "novel_gene_chr6_4429"; transcript_id "transcript4428.chr6.nnic"; exon_number "1"; exon_id "2247";
chr6	IsoQuant	gene	61860656	61862421	.	+	.	gene_id "novel_gene_chr6_4425"; transcripts "1";
chr6	IsoQuant	transcript	61860656	61862421	.	+	.	gene_id "novel_gene_chr6_4425"; transcript_id "transcript4424.chr6.nnic"; exons "1";
chr6	IsoQuant	exon	61860656	61862421	.	+	.	gene_id "novel_gene_chr6_4425"; transcript_id "transcript4424.chr6.nnic"; exon_number "1"; exon_id "2248";
chr6	IsoQuant	gene	61965742	61967928	.	+	.	gene_id "novel_gene_chr6_4433"; transcripts "1";
chr6	IsoQuant	transcript	61965742	61967928	.	+	.	gene_id "novel_gene_chr6_4433"; transcript_id "transcript4432.chr6.nnic"; exons "1";
chr6	IsoQuant	exon	61965742	61967928	.	+	.	gene_id "novel_gene_chr6_4433"; transcript_id "transcript4432.chr6.nnic"; exon_number "1"; exon_id "2249";
chr6	IsoQuant	gene	62074604	62077220	.	+	.	gene_id "novel_gene_chr6_4435"; transcripts "1";
chr6	IsoQuant	transcript	62074604	62077220	.	+	.	gene_id "novel_gene_chr6_4435"; transcript_id "transcript4434.chr6.nnic"; exons "1";
chr6	IsoQuant	exon	62074604	62077220	.	+	.	gene_id "novel_gene_chr6_4435"; transcript_id "transcript4434.chr6.nnic"; exon_number "1"; exon_id "2250";
chr6	IsoQuant	gene	62081072	62083225	.	+	.	gene_id "novel_gene_chr6_4437"; transcripts "1";
chr6	IsoQuant	transcript	62081072	62083225	.	+	.	gene_id "novel_gene_chr6_4437"; transcript_id "transcript4436.chr6.nnic"; exons "1";
chr6	IsoQuant	exon	62081072	62083225	.	+	.	gene_id "novel_gene_chr6_4437"; transcript_id "transcript4436.chr6.nnic"; exon_number "1"; exon_id "2251";
chr6	IsoQuant	gene	62121332	62123230	.	+	.	gene_id "novel_gene_chr6_4439"; transcripts "1";
chr6	IsoQuant	transcript	62121332	62123230	.	+	.	gene_id "novel_gene_chr6_4439"; transcript_id "transcript4438.chr6.nnic"; exons "1";
chr6	IsoQuant	exon	62121332	62123230	.	+	.	gene_id "novel_gene_chr6_4439"; transcript_id "transcript4438.chr6.nnic"; exon_number "1"; exon_id "2252";
chr6	IsoQuant	gene	62187306	62191021	.	+	.	gene_id "novel_gene_chr6_4441"; transcripts "1";
chr6	IsoQuant	transcript	62187306	62191021	.	+	.	gene_id "novel_gene_chr6_4441"; transcript_id "transcript4440.chr6.nnic"; exons "1";
chr6	IsoQuant	exon	62187306	62191021	.	+	.	gene_id "novel_gene_chr6_4441"; transcript_id "transcript4440.chr6.nnic"; exon_number "1"; exon_id "2253";
chr6	IsoQuant	gene	62203865	62205928	.	+	.	gene_id "novel_gene_chr6_4443"; transcripts "1";
chr6	IsoQuant	transcript	62203865	62205928	.	+	.	gene_id "novel_gene_chr6_4443"; transcript_id "transcript4442.chr6.nnic"; exons "1";
chr6	IsoQuant	exon	62203865	62205928	.	+	.	gene_id "novel_gene_chr6_4443"; transcript_id "transcript4442.chr6.nnic"; exon_number "1"; exon_id "2254";
chr6	IsoQuant	gene	63345007	63347411	.	+	.	gene_id "novel_gene_chr6_4445"; transcripts "1";
chr6	IsoQuant	transcript	63345007	63347411	.	+	.	gene_id "novel_gene_chr6_4445"; transcript_id "transcript4444.chr6.nnic"; exons "1";
chr6	IsoQuant	exon	63345007	63347411	.	+	.	gene_id "novel_gene_chr6_4445"; transcript_id "transcript4444.chr6.nnic"; exon_number "1"; exon_id "2255";
chr6	IsoQuant	gene	63493985	63496379	.	+	.	gene_id "novel_gene_chr6_4447"; transcripts "1";
chr6	IsoQuant	transcript	63493985	63496379	.	+	.	gene_id "novel_gene_chr6_4447"; transcript_id "transcript4446.chr6.nnic"; exons "1";
chr6	IsoQuant	exon	63493985	63496379	.	+	.	gene_id "novel_gene_chr6_4447"; transcript_id "transcript4446.chr6.nnic"; exon_number "1"; exon_id "2256";
chr6	IsoQuant	gene	63496345	63497447	.	-	.	gene_id "novel_gene_chr6_4449"; transcripts "1";
chr6	IsoQuant	transcript	63496345	63497447	.	-	.	gene_id "novel_gene_chr6_4449"; transcript_id "transcript4448.chr6.nnic"; exons "1";
chr6	IsoQuant	exon	63496345	63497447	.	-	.	gene_id "novel_gene_chr6_4449"; transcript_id "transcript4448.chr6.nnic"; exon_number "1"; exon_id "2257";
chr6	IsoQuant	gene	63549457	63551713	.	+	.	gene_id "novel_gene_chr6_4451"; transcripts "1";
chr6	IsoQuant	transcript	63549457	63551713	.	+	.	gene_id "novel_gene_chr6_4451"; transcript_id "transcript4450.chr6.nnic"; exons "1";
chr6	IsoQuant	exon	63549457	63551713	.	+	.	gene_id "novel_gene_chr6_4451"; transcript_id "transcript4450.chr6.nnic"; exon_number "1"; exon_id "2258";
chr6	IsoQuant	gene	63561499	63564092	.	+	.	gene_id "novel_gene_chr6_4453"; transcripts "1";
chr6	IsoQuant	transcript	63561499	63564092	.	+	.	gene_id "novel_gene_chr6_4453"; transcript_id "transcript4452.chr6.nnic"; exons "1";
chr6	IsoQuant	exon	63561499	63564092	.	+	.	gene_id "novel_gene_chr6_4453"; transcript_id "transcript4452.chr6.nnic"; exon_number "1"; exon_id "2259";
chr6	IsoQuant	gene	63614045	63617454	.	+	.	gene_id "novel_gene_chr6_4455"; transcripts "1";
chr6	IsoQuant	transcript	63614045	63617454	.	+	.	gene_id "novel_gene_chr6_4455"; transcript_id "transcript4454.chr6.nnic"; exons "1";
chr6	IsoQuant	exon	63614045	63617454	.	+	.	gene_id "novel_gene_chr6_4455"; transcript_id "transcript4454.chr6.nnic"; exon_number "1"; exon_id "2260";
chr6	IsoQuant	gene	63681277	63682874	.	+	.	gene_id "novel_gene_chr6_4457"; transcripts "1";
chr6	IsoQuant	transcript	63681277	63682874	.	+	.	gene_id "novel_gene_chr6_4457"; transcript_id "transcript4456.chr6.nnic"; exons "1";
chr6	IsoQuant	exon	63681277	63682874	.	+	.	gene_id "novel_gene_chr6_4457"; transcript_id "transcript4456.chr6.nnic"; exon_number "1"; exon_id "2261";
chr6	IsoQuant	gene	63742694	63744514	.	+	.	gene_id "novel_gene_chr6_4459"; transcripts "1";
chr6	IsoQuant	transcript	63742694	63744514	.	+	.	gene_id "novel_gene_chr6_4459"; transcript_id "transcript4458.chr6.nnic"; exons "1";
chr6	IsoQuant	exon	63742694	63744514	.	+	.	gene_id "novel_gene_chr6_4459"; transcript_id "transcript4458.chr6.nnic"; exon_number "1"; exon_id "2262";
chr6	IsoQuant	gene	63781050	63782489	.	+	.	gene_id "novel_gene_chr6_4461"; transcripts "1";
chr6	IsoQuant	transcript	63781050	63782489	.	+	.	gene_id "novel_gene_chr6_4461"; transcript_id "transcript4460.chr6.nnic"; exons "1";
chr6	IsoQuant	exon	63781050	63782489	.	+	.	gene_id "novel_gene_chr6_4461"; transcript_id "transcript4460.chr6.nnic"; exon_number "1"; exon_id "2263";
chr6	IsoQuant	gene	63791995	63795066	.	+	.	gene_id "novel_gene_chr6_4463"; transcripts "1";
chr6	IsoQuant	transcript	63791995	63795066	.	+	.	gene_id "novel_gene_chr6_4463"; transcript_id "transcript4462.chr6.nnic"; exons "1";
chr6	IsoQuant	exon	63791995	63795066	.	+	.	gene_id "novel_gene_chr6_4463"; transcript_id "transcript4462.chr6.nnic"; exon_number "1"; exon_id "2264";
chr6	HAVANA	gene	63232860	64681307	.	+	.	gene_id "ENSMUSG00000071424.11"; transcripts "1"; gene_type "protein_coding"; gene_name "Grid2"; mgi_id "MGI:95813"; tag "ncRNA_host"; havana_gene "OTTMUSG00000034292.1";
chr6	IsoQuant	transcript	63885848	63908191	.	+	.	gene_id "ENSMUSG00000071424.11"; transcript_id "transcript4470.chr6.nic"; exons "2";
chr6	IsoQuant	exon	63885848	63886134	.	+	.	gene_id "ENSMUSG00000071424.11"; transcript_id "transcript4470.chr6.nic"; exon_number "1"; exon_id "2265";
chr6	IsoQuant	exon	63907891	63908191	.	+	.	gene_id "ENSMUSG00000071424.11"; transcript_id "transcript4470.chr6.nic"; exon_number "2"; exon_id "2266";
chr6	IsoQuant	gene	63947058	63948207	.	+	.	gene_id "novel_gene_chr6_4472"; transcripts "1";
chr6	IsoQuant	transcript	63947058	63948207	.	+	.	gene_id "novel_gene_chr6_4472"; transcript_id "transcript4471.chr6.nnic"; exons "1";
chr6	IsoQuant	exon	63947058	63948207	.	+	.	gene_id "novel_gene_chr6_4472"; transcript_id "transcript4471.chr6.nnic"; exon_number "1"; exon_id "2267";
chr6	IsoQuant	gene	64439974	64441826	.	+	.	gene_id "novel_gene_chr6_4474"; transcripts "1";
chr6	IsoQuant	transcript	64439974	64441826	.	+	.	gene_id "novel_gene_chr6_4474"; transcript_id "transcript4473.chr6.nnic"; exons "1";
chr6	IsoQuant	exon	64439974	64441826	.	+	.	gene_id "novel_gene_chr6_4474"; transcript_id "transcript4473.chr6.nnic"; exon_number "1"; exon_id "2268";
chr6	IsoQuant	gene	64634066	64637748	.	+	.	gene_id "novel_gene_chr6_4476"; transcripts "1";
chr6	IsoQuant	transcript	64634066	64637748	.	+	.	gene_id "novel_gene_chr6_4476"; transcript_id "transcript4475.chr6.nnic"; exons "1";
chr6	IsoQuant	exon	64634066	64637748	.	+	.	gene_id "novel_gene_chr6_4476"; transcript_id "transcript4475.chr6.nnic"; exon_number "1"; exon_id "2269";
chr6	HAVANA	gene	64706109	64708229	.	+	.	gene_id "ENSMUSG00000073043.6"; transcripts "1"; gene_type "protein_coding"; gene_name "Atoh1"; mgi_id "MGI:104654"; havana_gene "OTTMUSG00000057064.1";
chr6	HAVANA	transcript	64706109	64708229	.	+	.	gene_id "ENSMUSG00000073043.6"; transcript_id "ENSMUST00000101351.6"; exons "1"; gene_type "protein_coding"; gene_name "Atoh1"; transcript_type "protein_coding"; transcript_name "Atoh1-201"; protein_id "ENSMUSP00000098903.5"; transcript_support_level "NA"; mgi_id "MGI:104654"; tag "basic"; ccdsid "CCDS20203.1"; havana_gene "OTTMUSG00000057064.1"; havana_transcript "OTTMUST00000140551.1";
chr6	HAVANA	UTR	64706109	64706306	.	+	.	gene_id "ENSMUSG00000073043.6"; transcript_id "ENSMUST00000101351.6"; exon_number "1"; exon_id "2270";
chr6	HAVANA	exon	64706109	64708229	.	+	.	gene_id "ENSMUSG00000073043.6"; transcript_id "ENSMUST00000101351.6"; exon_number "2"; exon_id "ENSMUSE00000654346.6"; gene_type "protein_coding"; gene_name "Atoh1"; transcript_type "protein_coding"; transcript_name "Atoh1-201"; protein_id "ENSMUSP00000098903.5"; transcript_support_level "NA"; mgi_id "MGI:104654"; tag "basic"; ccdsid "CCDS20203.1"; havana_gene "OTTMUSG00000057064.1"; havana_transcript "OTTMUST00000140551.1";
chr6	HAVANA	start_codon	64706307	64706309	.	+	.	gene_id "ENSMUSG00000073043.6"; transcript_id "ENSMUST00000101351.6"; exon_number "3"; exon_id "2271";
chr6	HAVANA	CDS	64706307	64707359	.	+	.	gene_id "ENSMUSG00000073043.6"; transcript_id "ENSMUST00000101351.6"; exon_number "4"; exon_id "2272";
chr6	HAVANA	stop_codon	64707360	64707362	.	+	.	gene_id "ENSMUSG00000073043.6"; transcript_id "ENSMUST00000101351.6"; exon_number "5"; exon_id "2273";
chr6	HAVANA	UTR	64707360	64708229	.	+	.	gene_id "ENSMUSG00000073043.6"; transcript_id "ENSMUST00000101351.6"; exon_number "6"; exon_id "2274";
chr6	HAVANA	gene	65019558	65093045	.	+	.	gene_id "ENSMUSG00000029920.10"; transcripts "6"; gene_type "protein_coding"; gene_name "Smarcad1"; mgi_id "MGI:95453"; havana_gene "OTTMUSG00000057081.1";
chr6	IsoQuant	transcript	65019558	65092582	.	+	.	gene_id "ENSMUSG00000029920.10"; transcript_id "transcript4481.chr6.nic"; exons "24";
chr6	IsoQuant	exon	65019558	65019714	.	+	.	gene_id "ENSMUSG00000029920.10"; transcript_id "transcript4481.chr6.nic"; exon_number "1"; exon_id "2275";
chr6	IsoQuant	exon	65020190	65020429	.	+	.	gene_id "ENSMUSG00000029920.10"; transcript_id "transcript4481.chr6.nic"; exon_number "2"; exon_id "ENSMUSE00001364537.2";
chr6	IsoQuant	exon	65029604	65029781	.	+	.	gene_id "ENSMUSG00000029920.10"; transcript_id "transcript4481.chr6.nic"; exon_number "3"; exon_id "ENSMUSE00000560296.2";
chr6	IsoQuant	exon	65033387	65033552	.	+	.	gene_id "ENSMUSG00000029920.10"; transcript_id "transcript4481.chr6.nic"; exon_number "4"; exon_id "ENSMUSE00001368122.2";
chr6	IsoQuant	exon	65035050	65035116	.	+	.	gene_id "ENSMUSG00000029920.10"; transcript_id "transcript4481.chr6.nic"; exon_number "5"; exon_id "ENSMUSE00001368459.2";
chr6	IsoQuant	exon	65044031	65044122	.	+	.	gene_id "ENSMUSG00000029920.10"; transcript_id "transcript4481.chr6.nic"; exon_number "6"; exon_id "ENSMUSE00001366744.2";
chr6	IsoQuant	exon	65048969	65049070	.	+	.	gene_id "ENSMUSG00000029920.10"; transcript_id "transcript4481.chr6.nic"; exon_number "7"; exon_id "ENSMUSE00001367220.2";
chr6	IsoQuant	exon	65050178	65050259	.	+	.	gene_id "ENSMUSG00000029920.10"; transcript_id "transcript4481.chr6.nic"; exon_number "8"; exon_id "ENSMUSE00001368374.2";
chr6	IsoQuant	exon	65051746	65052134	.	+	.	gene_id "ENSMUSG00000029920.10"; transcript_id "transcript4481.chr6.nic"; exon_number "9"; exon_id "ENSMUSE00001365989.2";
chr6	IsoQuant	exon	65060788	65060987	.	+	.	gene_id "ENSMUSG00000029920.10"; transcript_id "transcript4481.chr6.nic"; exon_number "10"; exon_id "ENSMUSE00001369490.2";
chr6	IsoQuant	exon	65067080	65067170	.	+	.	gene_id "ENSMUSG00000029920.10"; transcript_id "transcript4481.chr6.nic"; exon_number "11"; exon_id "ENSMUSE00001368339.2";
chr6	IsoQuant	exon	65069479	65069578	.	+	.	gene_id "ENSMUSG00000029920.10"; transcript_id "transcript4481.chr6.nic"; exon_number "12"; exon_id "ENSMUSE00001367999.2";
chr6	IsoQuant	exon	65071115	65071174	.	+	.	gene_id "ENSMUSG00000029920.10"; transcript_id "transcript4481.chr6.nic"; exon_number "13"; exon_id "ENSMUSE00001364615.2";
chr6	IsoQuant	exon	65071274	65071349	.	+	.	gene_id "ENSMUSG00000029920.10"; transcript_id "transcript4481.chr6.nic"; exon_number "14"; exon_id "ENSMUSE00001370011.2";
chr6	IsoQuant	exon	65073015	65073150	.	+	.	gene_id "ENSMUSG00000029920.10"; transcript_id "transcript4481.chr6.nic"; exon_number "15"; exon_id "ENSMUSE00001368015.2";
chr6	IsoQuant	exon	65073674	65073811	.	+	.	gene_id "ENSMUSG00000029920.10"; transcript_id "transcript4481.chr6.nic"; exon_number "16"; exon_id "ENSMUSE00001366337.2";
chr6	IsoQuant	exon	65075594	65075689	.	+	.	gene_id "ENSMUSG00000029920.10"; transcript_id "transcript4481.chr6.nic"; exon_number "17"; exon_id "ENSMUSE00001367892.2";
chr6	IsoQuant	exon	65075780	65075897	.	+	.	gene_id "ENSMUSG00000029920.10"; transcript_id "transcript4481.chr6.nic"; exon_number "18"; exon_id "ENSMUSE00001365214.2";
chr6	IsoQuant	exon	65076250	65076371	.	+	.	gene_id "ENSMUSG00000029920.10"; transcript_id "transcript4481.chr6.nic"; exon_number "19"; exon_id "ENSMUSE00001368614.2";
chr6	IsoQuant	exon	65084759	65084947	.	+	.	gene_id "ENSMUSG00000029920.10"; transcript_id "transcript4481.chr6.nic"; exon_number "20"; exon_id "ENSMUSE00001367252.2";
chr6	IsoQuant	exon	65085636	65085754	.	+	.	gene_id "ENSMUSG00000029920.10"; transcript_id "transcript4481.chr6.nic"; exon_number "21"; exon_id "ENSMUSE00001366321.2";
chr6	IsoQuant	exon	65087354	65087536	.	+	.	gene_id "ENSMUSG00000029920.10"; transcript_id "transcript4481.chr6.nic"; exon_number "22"; exon_id "ENSMUSE00001367639.2";
chr6	IsoQuant	exon	65088760	65088869	.	+	.	gene_id "ENSMUSG00000029920.10"; transcript_id "transcript4481.chr6.nic"; exon_number "23"; exon_id "ENSMUSE00001365395.2";
chr6	IsoQuant	exon	65091285	65092582	.	+	.	gene_id "ENSMUSG00000029920.10"; transcript_id "transcript4481.chr6.nic"; exon_number "24"; exon_id "ENSMUSE00001364835.2";
chr6	HAVANA	transcript	65019593	65093045	.	+	.	gene_id "ENSMUSG00000029920.10"; transcript_id "ENSMUST00000031984.9"; exons "24"; gene_type "protein_coding"; gene_name "Smarcad1"; transcript_type "protein_coding"; transcript_name "Smarcad1-201"; protein_id "ENSMUSP00000031984.7"; transcript_support_level "1"; mgi_id "MGI:95453"; tag "basic"; ccdsid "CCDS20204.1"; havana_gene "OTTMUSG00000057081.1"; havana_transcript "OTTMUST00000140580.1";
chr6	HAVANA	UTR	65019593	65019945	.	+	.	gene_id "ENSMUSG00000029920.10"; transcript_id "ENSMUST00000031984.9"; exon_number "1"; exon_id "ENSMUSE00000382084.7"; gene_type "protein_coding"; gene_name "Smarcad1"; transcript_type "protein_coding"; transcript_name "Smarcad1-201"; protein_id "ENSMUSP00000031984.7"; transcript_support_level "1"; mgi_id "MGI:95453"; tag "basic"; ccdsid "CCDS20204.1"; havana_gene "OTTMUSG00000057081.1"; havana_transcript "OTTMUST00000140580.1";
chr6	HAVANA	exon	65019593	65019945	.	+	.	gene_id "ENSMUSG00000029920.10"; transcript_id "ENSMUST00000031984.9"; exon_number "2"; exon_id "ENSMUSE00000382084.7"; gene_type "protein_coding"; gene_name "Smarcad1"; transcript_type "protein_coding"; transcript_name "Smarcad1-201"; protein_id "ENSMUSP00000031984.7"; transcript_support_level "1"; mgi_id "MGI:95453"; tag "basic"; ccdsid "CCDS20204.1"; havana_gene "OTTMUSG00000057081.1"; havana_transcript "OTTMUST00000140580.1";
chr6	HAVANA	UTR	65020190	65020239	.	+	.	gene_id "ENSMUSG00000029920.10"; transcript_id "ENSMUST00000031984.9"; exon_number "3"; exon_id "2276";
chr6	HAVANA	exon	65020190	65020429	.	+	.	gene_id "ENSMUSG00000029920.10"; transcript_id "ENSMUST00000031984.9"; exon_number "4"; exon_id "ENSMUSE00001364537.2"; gene_type "protein_coding"; gene_name "Smarcad1"; transcript_type "protein_coding"; transcript_name "Smarcad1-201"; protein_id "ENSMUSP00000031984.7"; transcript_support_level "1"; mgi_id "MGI:95453"; tag "basic"; ccdsid "CCDS20204.1"; havana_gene "OTTMUSG00000057081.1"; havana_transcript "OTTMUST00000140580.1";
chr6	HAVANA	start_codon	65020240	65020242	.	+	.	gene_id "ENSMUSG00000029920.10"; transcript_id "ENSMUST00000031984.9"; exon_number "5"; exon_id "2277";
chr6	HAVANA	CDS	65020240	65020429	.	+	.	gene_id "ENSMUSG00000029920.10"; transcript_id "ENSMUST00000031984.9"; exon_number "6"; exon_id "2278";
chr6	HAVANA	CDS	65029604	65029781	.	+	.	gene_id "ENSMUSG00000029920.10"; transcript_id "ENSMUST00000031984.9"; exon_number "7"; exon_id "ENSMUSE00000560296.2"; gene_type "protein_coding"; gene_name "Smarcad1"; transcript_type "protein_coding"; transcript_name "Smarcad1-201"; protein_id "ENSMUSP00000031984.7"; transcript_support_level "1"; mgi_id "MGI:95453"; tag "basic"; ccdsid "CCDS20204.1"; havana_gene "OTTMUSG00000057081.1"; havana_transcript "OTTMUST00000140580.1";
chr6	HAVANA	exon	65029604	65029781	.	+	.	gene_id "ENSMUSG00000029920.10"; transcript_id "ENSMUST00000031984.9"; exon_number "8"; exon_id "ENSMUSE00000560296.2"; gene_type "protein_coding"; gene_name "Smarcad1"; transcript_type "protein_coding"; transcript_name "Smarcad1-201"; protein_id "ENSMUSP00000031984.7"; transcript_support_level "1"; mgi_id "MGI:95453"; tag "basic"; ccdsid "CCDS20204.1"; havana_gene "OTTMUSG00000057081.1"; havana_transcript "OTTMUST00000140580.1";
chr6	HAVANA	CDS	65033387	65033552	.	+	.	gene_id "ENSMUSG00000029920.10"; transcript_id "ENSMUST00000031984.9"; exon_number "9"; exon_id "ENSMUSE00001368122.2"; gene_type "protein_coding"; gene_name "Smarcad1"; transcript_type "protein_coding"; transcript_name "Smarcad1-201"; protein_id "ENSMUSP00000031984.7"; transcript_support_level "1"; mgi_id "MGI:95453"; tag "basic"; ccdsid "CCDS20204.1"; havana_gene "OTTMUSG00000057081.1"; havana_transcript "OTTMUST00000140580.1";
chr6	HAVANA	exon	65033387	65033552	.	+	.	gene_id "ENSMUSG00000029920.10"; transcript_id "ENSMUST00000031984.9"; exon_number "10"; exon_id "ENSMUSE00001368122.2"; gene_type "protein_coding"; gene_name "Smarcad1"; transcript_type "protein_coding"; transcript_name "Smarcad1-201"; protein_id "ENSMUSP00000031984.7"; transcript_support_level "1"; mgi_id "MGI:95453"; tag "basic"; ccdsid "CCDS20204.1"; havana_gene "OTTMUSG00000057081.1"; havana_transcript "OTTMUST00000140580.1";
chr6	HAVANA	CDS	65035050	65035116	.	+	.	gene_id "ENSMUSG00000029920.10"; transcript_id "ENSMUST00000031984.9"; exon_number "11"; exon_id "ENSMUSE00001368459.2"; gene_type "protein_coding"; gene_name "Smarcad1"; transcript_type "protein_coding"; transcript_name "Smarcad1-201"; protein_id "ENSMUSP00000031984.7"; transcript_support_level "1"; mgi_id "MGI:95453"; tag "basic"; ccdsid "CCDS20204.1"; havana_gene "OTTMUSG00000057081.1"; havana_transcript "OTTMUST00000140580.1";
chr6	HAVANA	exon	65035050	65035116	.	+	.	gene_id "ENSMUSG00000029920.10"; transcript_id "ENSMUST00000031984.9"; exon_number "12"; exon_id "ENSMUSE00001368459.2"; gene_type "protein_coding"; gene_name "Smarcad1"; transcript_type "protein_coding"; transcript_name "Smarcad1-201"; protein_id "ENSMUSP00000031984.7"; transcript_support_level "1"; mgi_id "MGI:95453"; tag "basic"; ccdsid "CCDS20204.1"; havana_gene "OTTMUSG00000057081.1"; havana_transcript "OTTMUST00000140580.1";
chr6	HAVANA	CDS	65044031	65044122	.	+	.	gene_id "ENSMUSG00000029920.10"; transcript_id "ENSMUST00000031984.9"; exon_number "13"; exon_id "ENSMUSE00001366744.2"; gene_type "protein_coding"; gene_name "Smarcad1"; transcript_type "protein_coding"; transcript_name "Smarcad1-201"; protein_id "ENSMUSP00000031984.7"; transcript_support_level "1"; mgi_id "MGI:95453"; tag "basic"; ccdsid "CCDS20204.1"; havana_gene "OTTMUSG00000057081.1"; havana_transcript "OTTMUST00000140580.1";
chr6	HAVANA	exon	65044031	65044122	.	+	.	gene_id "ENSMUSG00000029920.10"; transcript_id "ENSMUST00000031984.9"; exon_number "14"; exon_id "ENSMUSE00001366744.2"; gene_type "protein_coding"; gene_name "Smarcad1"; transcript_type "protein_coding"; transcript_name "Smarcad1-201"; protein_id "ENSMUSP00000031984.7"; transcript_support_level "1"; mgi_id "MGI:95453"; tag "basic"; ccdsid "CCDS20204.1"; havana_gene "OTTMUSG00000057081.1"; havana_transcript "OTTMUST00000140580.1";
chr6	HAVANA	CDS	65048969	65049070	.	+	.	gene_id "ENSMUSG00000029920.10"; transcript_id "ENSMUST00000031984.9"; exon_number "15"; exon_id "ENSMUSE00001367220.2"; gene_type "protein_coding"; gene_name "Smarcad1"; transcript_type "protein_coding"; transcript_name "Smarcad1-201"; protein_id "ENSMUSP00000031984.7"; transcript_support_level "1"; mgi_id "MGI:95453"; tag "basic"; ccdsid "CCDS20204.1"; havana_gene "OTTMUSG00000057081.1"; havana_transcript "OTTMUST00000140580.1";
chr6	HAVANA	exon	65048969	65049070	.	+	.	gene_id "ENSMUSG00000029920.10"; transcript_id "ENSMUST00000031984.9"; exon_number "16"; exon_id "ENSMUSE00001367220.2"; gene_type "protein_coding"; gene_name "Smarcad1"; transcript_type "protein_coding"; transcript_name "Smarcad1-201"; protein_id "ENSMUSP00000031984.7"; transcript_support_level "1"; mgi_id "MGI:95453"; tag "basic"; ccdsid "CCDS20204.1"; havana_gene "OTTMUSG00000057081.1"; havana_transcript "OTTMUST00000140580.1";
chr6	HAVANA	CDS	65050178	65050259	.	+	.	gene_id "ENSMUSG00000029920.10"; transcript_id "ENSMUST00000031984.9"; exon_number "17"; exon_id "ENSMUSE00001368374.2"; gene_type "protein_coding"; gene_name "Smarcad1"; transcript_type "protein_coding"; transcript_name "Smarcad1-201"; protein_id "ENSMUSP00000031984.7"; transcript_support_level "1"; mgi_id "MGI:95453"; tag "basic"; ccdsid "CCDS20204.1"; havana_gene "OTTMUSG00000057081.1"; havana_transcript "OTTMUST00000140580.1";
chr6	HAVANA	exon	65050178	65050259	.	+	.	gene_id "ENSMUSG00000029920.10"; transcript_id "ENSMUST00000031984.9"; exon_number "18"; exon_id "ENSMUSE00001368374.2"; gene_type "protein_coding"; gene_name "Smarcad1"; transcript_type "protein_coding"; transcript_name "Smarcad1-201"; protein_id "ENSMUSP00000031984.7"; transcript_support_level "1"; mgi_id "MGI:95453"; tag "basic"; ccdsid "CCDS20204.1"; havana_gene "OTTMUSG00000057081.1"; havana_transcript "OTTMUST00000140580.1";
chr6	HAVANA	CDS	65051746	65052134	.	+	.	gene_id "ENSMUSG00000029920.10"; transcript_id "ENSMUST00000031984.9"; exon_number "19"; exon_id "ENSMUSE00001365989.2"; gene_type "protein_coding"; gene_name "Smarcad1"; transcript_type "protein_coding"; transcript_name "Smarcad1-201"; protein_id "ENSMUSP00000031984.7"; transcript_support_level "1"; mgi_id "MGI:95453"; tag "basic"; ccdsid "CCDS20204.1"; havana_gene "OTTMUSG00000057081.1"; havana_transcript "OTTMUST00000140580.1";
chr6	HAVANA	exon	65051746	65052134	.	+	.	gene_id "ENSMUSG00000029920.10"; transcript_id "ENSMUST00000031984.9"; exon_number "20"; exon_id "ENSMUSE00001365989.2"; gene_type "protein_coding"; gene_name "Smarcad1"; transcript_type "protein_coding"; transcript_name "Smarcad1-201"; protein_id "ENSMUSP00000031984.7"; transcript_support_level "1"; mgi_id "MGI:95453"; tag "basic"; ccdsid "CCDS20204.1"; havana_gene "OTTMUSG00000057081.1"; havana_transcript "OTTMUST00000140580.1";
chr6	HAVANA	CDS	65060788	65060987	.	+	.	gene_id "ENSMUSG00000029920.10"; transcript_id "ENSMUST00000031984.9"; exon_number "21"; exon_id "ENSMUSE00001369490.2"; gene_type "protein_coding"; gene_name "Smarcad1"; transcript_type "protein_coding"; transcript_name "Smarcad1-201"; protein_id "ENSMUSP00000031984.7"; transcript_support_level "1"; mgi_id "MGI:95453"; tag "basic"; ccdsid "CCDS20204.1"; havana_gene "OTTMUSG00000057081.1"; havana_transcript "OTTMUST00000140580.1";
chr6	HAVANA	exon	65060788	65060987	.	+	.	gene_id "ENSMUSG00000029920.10"; transcript_id "ENSMUST00000031984.9"; exon_number "22"; exon_id "ENSMUSE00001369490.2"; gene_type "protein_coding"; gene_name "Smarcad1"; transcript_type "protein_coding"; transcript_name "Smarcad1-201"; protein_id "ENSMUSP00000031984.7"; transcript_support_level "1"; mgi_id "MGI:95453"; tag "basic"; ccdsid "CCDS20204.1"; havana_gene "OTTMUSG00000057081.1"; havana_transcript "OTTMUST00000140580.1";
chr6	HAVANA	CDS	65067080	65067170	.	+	.	gene_id "ENSMUSG00000029920.10"; transcript_id "ENSMUST00000031984.9"; exon_number "23"; exon_id "ENSMUSE00001368339.2"; gene_type "protein_coding"; gene_name "Smarcad1"; transcript_type "protein_coding"; transcript_name "Smarcad1-201"; protein_id "ENSMUSP00000031984.7"; transcript_support_level "1"; mgi_id "MGI:95453"; tag "basic"; ccdsid "CCDS20204.1"; havana_gene "OTTMUSG00000057081.1"; havana_transcript "OTTMUST00000140580.1";
chr6	HAVANA	exon	65067080	65067170	.	+	.	gene_id "ENSMUSG00000029920.10"; transcript_id "ENSMUST00000031984.9"; exon_number "24"; exon_id "ENSMUSE00001368339.2"; gene_type "protein_coding"; gene_name "Smarcad1"; transcript_type "protein_coding"; transcript_name "Smarcad1-201"; protein_id "ENSMUSP00000031984.7"; transcript_support_level "1"; mgi_id "MGI:95453"; tag "basic"; ccdsid "CCDS20204.1"; havana_gene "OTTMUSG00000057081.1"; havana_transcript "OTTMUST00000140580.1";
chr6	HAVANA	CDS	65069479	65069578	.	+	.	gene_id "ENSMUSG00000029920.10"; transcript_id "ENSMUST00000031984.9"; exon_number "25"; exon_id "ENSMUSE00001367999.2"; gene_type "protein_coding"; gene_name "Smarcad1"; transcript_type "protein_coding"; transcript_name "Smarcad1-201"; protein_id "ENSMUSP00000031984.7"; transcript_support_level "1"; mgi_id "MGI:95453"; tag "basic"; ccdsid "CCDS20204.1"; havana_gene "OTTMUSG00000057081.1"; havana_transcript "OTTMUST00000140580.1";
chr6	HAVANA	exon	65069479	65069578	.	+	.	gene_id "ENSMUSG00000029920.10"; transcript_id "ENSMUST00000031984.9"; exon_number "26"; exon_id "ENSMUSE00001367999.2"; gene_type "protein_coding"; gene_name "Smarcad1"; transcript_type "protein_coding"; transcript_name "Smarcad1-201"; protein_id "ENSMUSP00000031984.7"; transcript_support_level "1"; mgi_id "MGI:95453"; tag "basic"; ccdsid "CCDS20204.1"; havana_gene "OTTMUSG00000057081.1"; havana_transcript "OTTMUST00000140580.1";
chr6	HAVANA	CDS	65071115	65071174	.	+	.	gene_id "ENSMUSG00000029920.10"; transcript_id "ENSMUST00000031984.9"; exon_number "27"; exon_id "ENSMUSE00001364615.2"; gene_type "protein_coding"; gene_name "Smarcad1"; transcript_type "protein_coding"; transcript_name "Smarcad1-201"; protein_id "ENSMUSP00000031984.7"; transcript_support_level "1"; mgi_id "MGI:95453"; tag "basic"; ccdsid "CCDS20204.1"; havana_gene "OTTMUSG00000057081.1"; havana_transcript "OTTMUST00000140580.1";
chr6	HAVANA	exon	65071115	65071174	.	+	.	gene_id "ENSMUSG00000029920.10"; transcript_id "ENSMUST00000031984.9"; exon_number "28"; exon_id "ENSMUSE00001364615.2"; gene_type "protein_coding"; gene_name "Smarcad1"; transcript_type "protein_coding"; transcript_name "Smarcad1-201"; protein_id "ENSMUSP00000031984.7"; transcript_support_level "1"; mgi_id "MGI:95453"; tag "basic"; ccdsid "CCDS20204.1"; havana_gene "OTTMUSG00000057081.1"; havana_transcript "OTTMUST00000140580.1";
chr6	HAVANA	CDS	65071274	65071349	.	+	.	gene_id "ENSMUSG00000029920.10"; transcript_id "ENSMUST00000031984.9"; exon_number "29"; exon_id "ENSMUSE00001370011.2"; gene_type "protein_coding"; gene_name "Smarcad1"; transcript_type "protein_coding"; transcript_name "Smarcad1-201"; protein_id "ENSMUSP00000031984.7"; transcript_support_level "1"; mgi_id "MGI:95453"; tag "basic"; ccdsid "CCDS20204.1"; havana_gene "OTTMUSG00000057081.1"; havana_transcript "OTTMUST00000140580.1";
chr6	HAVANA	exon	65071274	65071349	.	+	.	gene_id "ENSMUSG00000029920.10"; transcript_id "ENSMUST00000031984.9"; exon_number "30"; exon_id "ENSMUSE00001370011.2"; gene_type "protein_coding"; gene_name "Smarcad1"; transcript_type "protein_coding"; transcript_name "Smarcad1-201"; protein_id "ENSMUSP00000031984.7"; transcript_support_level "1"; mgi_id "MGI:95453"; tag "basic"; ccdsid "CCDS20204.1"; havana_gene "OTTMUSG00000057081.1"; havana_transcript "OTTMUST00000140580.1";
chr6	HAVANA	CDS	65073015	65073150	.	+	.	gene_id "ENSMUSG00000029920.10"; transcript_id "ENSMUST00000031984.9"; exon_number "31"; exon_id "ENSMUSE00001368015.2"; gene_type "protein_coding"; gene_name "Smarcad1"; transcript_type "protein_coding"; transcript_name "Smarcad1-201"; protein_id "ENSMUSP00000031984.7"; transcript_support_level "1"; mgi_id "MGI:95453"; tag "basic"; ccdsid "CCDS20204.1"; havana_gene "OTTMUSG00000057081.1"; havana_transcript "OTTMUST00000140580.1";
chr6	HAVANA	exon	65073015	65073150	.	+	.	gene_id "ENSMUSG00000029920.10"; transcript_id "ENSMUST00000031984.9"; exon_number "32"; exon_id "ENSMUSE00001368015.2"; gene_type "protein_coding"; gene_name "Smarcad1"; transcript_type "protein_coding"; transcript_name "Smarcad1-201"; protein_id "ENSMUSP00000031984.7"; transcript_support_level "1"; mgi_id "MGI:95453"; tag "basic"; ccdsid "CCDS20204.1"; havana_gene "OTTMUSG00000057081.1"; havana_transcript "OTTMUST00000140580.1";
chr6	HAVANA	CDS	65073674	65073811	.	+	.	gene_id "ENSMUSG00000029920.10"; transcript_id "ENSMUST00000031984.9"; exon_number "33"; exon_id "ENSMUSE00001366337.2"; gene_type "protein_coding"; gene_name "Smarcad1"; transcript_type "protein_coding"; transcript_name "Smarcad1-201"; protein_id "ENSMUSP00000031984.7"; transcript_support_level "1"; mgi_id "MGI:95453"; tag "basic"; ccdsid "CCDS20204.1"; havana_gene "OTTMUSG00000057081.1"; havana_transcript "OTTMUST00000140580.1";
chr6	HAVANA	exon	65073674	65073811	.	+	.	gene_id "ENSMUSG00000029920.10"; transcript_id "ENSMUST00000031984.9"; exon_number "34"; exon_id "ENSMUSE00001366337.2"; gene_type "protein_coding"; gene_name "Smarcad1"; transcript_type "protein_coding"; transcript_name "Smarcad1-201"; protein_id "ENSMUSP00000031984.7"; transcript_support_level "1"; mgi_id "MGI:95453"; tag "basic"; ccdsid "CCDS20204.1"; havana_gene "OTTMUSG00000057081.1"; havana_transcript "OTTMUST00000140580.1";
chr6	HAVANA	CDS	65075594	65075689	.	+	.	gene_id "ENSMUSG00000029920.10"; transcript_id "ENSMUST00000031984.9"; exon_number "35"; exon_id "ENSMUSE00001367892.2"; gene_type "protein_coding"; gene_name "Smarcad1"; transcript_type "protein_coding"; transcript_name "Smarcad1-201"; protein_id "ENSMUSP00000031984.7"; transcript_support_level "1"; mgi_id "MGI:95453"; tag "basic"; ccdsid "CCDS20204.1"; havana_gene "OTTMUSG00000057081.1"; havana_transcript "OTTMUST00000140580.1";
chr6	HAVANA	exon	65075594	65075689	.	+	.	gene_id "ENSMUSG00000029920.10"; transcript_id "ENSMUST00000031984.9"; exon_number "36"; exon_id "ENSMUSE00001367892.2"; gene_type "protein_coding"; gene_name "Smarcad1"; transcript_type "protein_coding"; transcript_name "Smarcad1-201"; protein_id "ENSMUSP00000031984.7"; transcript_support_level "1"; mgi_id "MGI:95453"; tag "basic"; ccdsid "CCDS20204.1"; havana_gene "OTTMUSG00000057081.1"; havana_transcript "OTTMUST00000140580.1";
chr6	HAVANA	CDS	65075780	65075897	.	+	.	gene_id "ENSMUSG00000029920.10"; transcript_id "ENSMUST00000031984.9"; exon_number "37"; exon_id "ENSMUSE00001365214.2"; gene_type "protein_coding"; gene_name "Smarcad1"; transcript_type "protein_coding"; transcript_name "Smarcad1-201"; protein_id "ENSMUSP00000031984.7"; transcript_support_level "1"; mgi_id "MGI:95453"; tag "basic"; ccdsid "CCDS20204.1"; havana_gene "OTTMUSG00000057081.1"; havana_transcript "OTTMUST00000140580.1";
chr6	HAVANA	exon	65075780	65075897	.	+	.	gene_id "ENSMUSG00000029920.10"; transcript_id "ENSMUST00000031984.9"; exon_number "38"; exon_id "ENSMUSE00001365214.2"; gene_type "protein_coding"; gene_name "Smarcad1"; transcript_type "protein_coding"; transcript_name "Smarcad1-201"; protein_id "ENSMUSP00000031984.7"; transcript_support_level "1"; mgi_id "MGI:95453"; tag "basic"; ccdsid "CCDS20204.1"; havana_gene "OTTMUSG00000057081.1"; havana_transcript "OTTMUST00000140580.1";
chr6	HAVANA	CDS	65076250	65076371	.	+	.	gene_id "ENSMUSG00000029920.10"; transcript_id "ENSMUST00000031984.9"; exon_number "39"; exon_id "ENSMUSE00001368614.2"; gene_type "protein_coding"; gene_name "Smarcad1"; transcript_type "protein_coding"; transcript_name "Smarcad1-201"; protein_id "ENSMUSP00000031984.7"; transcript_support_level "1"; mgi_id "MGI:95453"; tag "basic"; ccdsid "CCDS20204.1"; havana_gene "OTTMUSG00000057081.1"; havana_transcript "OTTMUST00000140580.1";
chr6	HAVANA	exon	65076250	65076371	.	+	.	gene_id "ENSMUSG00000029920.10"; transcript_id "ENSMUST00000031984.9"; exon_number "40"; exon_id "ENSMUSE00001368614.2"; gene_type "protein_coding"; gene_name "Smarcad1"; transcript_type "protein_coding"; transcript_name "Smarcad1-201"; protein_id "ENSMUSP00000031984.7"; transcript_support_level "1"; mgi_id "MGI:95453"; tag "basic"; ccdsid "CCDS20204.1"; havana_gene "OTTMUSG00000057081.1"; havana_transcript "OTTMUST00000140580.1";
chr6	HAVANA	CDS	65084759	65084947	.	+	.	gene_id "ENSMUSG00000029920.10"; transcript_id "ENSMUST00000031984.9"; exon_number "41"; exon_id "ENSMUSE00001367252.2"; gene_type "protein_coding"; gene_name "Smarcad1"; transcript_type "protein_coding"; transcript_name "Smarcad1-201"; protein_id "ENSMUSP00000031984.7"; transcript_support_level "1"; mgi_id "MGI:95453"; tag "basic"; ccdsid "CCDS20204.1"; havana_gene "OTTMUSG00000057081.1"; havana_transcript "OTTMUST00000140580.1";
chr6	HAVANA	exon	65084759	65084947	.	+	.	gene_id "ENSMUSG00000029920.10"; transcript_id "ENSMUST00000031984.9"; exon_number "42"; exon_id "ENSMUSE00001367252.2"; gene_type "protein_coding"; gene_name "Smarcad1"; transcript_type "protein_coding"; transcript_name "Smarcad1-201"; protein_id "ENSMUSP00000031984.7"; transcript_support_level "1"; mgi_id "MGI:95453"; tag "basic"; ccdsid "CCDS20204.1"; havana_gene "OTTMUSG00000057081.1"; havana_transcript "OTTMUST00000140580.1";
chr6	HAVANA	CDS	65085636	65085754	.	+	.	gene_id "ENSMUSG00000029920.10"; transcript_id "ENSMUST00000031984.9"; exon_number "43"; exon_id "ENSMUSE00001366321.2"; gene_type "protein_coding"; gene_name "Smarcad1"; transcript_type "protein_coding"; transcript_name "Smarcad1-201"; protein_id "ENSMUSP00000031984.7"; transcript_support_level "1"; mgi_id "MGI:95453"; tag "basic"; ccdsid "CCDS20204.1"; havana_gene "OTTMUSG00000057081.1"; havana_transcript "OTTMUST00000140580.1";
chr6	HAVANA	exon	65085636	65085754	.	+	.	gene_id "ENSMUSG00000029920.10"; transcript_id "ENSMUST00000031984.9"; exon_number "44"; exon_id "ENSMUSE00001366321.2"; gene_type "protein_coding"; gene_name "Smarcad1"; transcript_type "protein_coding"; transcript_name "Smarcad1-201"; protein_id "ENSMUSP00000031984.7"; transcript_support_level "1"; mgi_id "MGI:95453"; tag "basic"; ccdsid "CCDS20204.1"; havana_gene "OTTMUSG00000057081.1"; havana_transcript "OTTMUST00000140580.1";
chr6	HAVANA	CDS	65087354	65087536	.	+	.	gene_id "ENSMUSG00000029920.10"; transcript_id "ENSMUST00000031984.9"; exon_number "45"; exon_id "ENSMUSE00001367639.2"; gene_type "protein_coding"; gene_name "Smarcad1"; transcript_type "protein_coding"; transcript_name "Smarcad1-201"; protein_id "ENSMUSP00000031984.7"; transcript_support_level "1"; mgi_id "MGI:95453"; tag "basic"; ccdsid "CCDS20204.1"; havana_gene "OTTMUSG00000057081.1"; havana_transcript "OTTMUST00000140580.1";
chr6	HAVANA	exon	65087354	65087536	.	+	.	gene_id "ENSMUSG00000029920.10"; transcript_id "ENSMUST00000031984.9"; exon_number "46"; exon_id "ENSMUSE00001367639.2"; gene_type "protein_coding"; gene_name "Smarcad1"; transcript_type "protein_coding"; transcript_name "Smarcad1-201"; protein_id "ENSMUSP00000031984.7"; transcript_support_level "1"; mgi_id "MGI:95453"; tag "basic"; ccdsid "CCDS20204.1"; havana_gene "OTTMUSG00000057081.1"; havana_transcript "OTTMUST00000140580.1";
chr6	HAVANA	CDS	65088760	65088869	.	+	.	gene_id "ENSMUSG00000029920.10"; transcript_id "ENSMUST00000031984.9"; exon_number "47"; exon_id "ENSMUSE00001365395.2"; gene_type "protein_coding"; gene_name "Smarcad1"; transcript_type "protein_coding"; transcript_name "Smarcad1-201"; protein_id "ENSMUSP00000031984.7"; transcript_support_level "1"; mgi_id "MGI:95453"; tag "basic"; ccdsid "CCDS20204.1"; havana_gene "OTTMUSG00000057081.1"; havana_transcript "OTTMUST00000140580.1";
chr6	HAVANA	exon	65088760	65088869	.	+	.	gene_id "ENSMUSG00000029920.10"; transcript_id "ENSMUST00000031984.9"; exon_number "48"; exon_id "ENSMUSE00001365395.2"; gene_type "protein_coding"; gene_name "Smarcad1"; transcript_type "protein_coding"; transcript_name "Smarcad1-201"; protein_id "ENSMUSP00000031984.7"; transcript_support_level "1"; mgi_id "MGI:95453"; tag "basic"; ccdsid "CCDS20204.1"; havana_gene "OTTMUSG00000057081.1"; havana_transcript "OTTMUST00000140580.1";
chr6	HAVANA	CDS	65091285	65091343	.	+	.	gene_id "ENSMUSG00000029920.10"; transcript_id "ENSMUST00000031984.9"; exon_number "49"; exon_id "2279";
chr6	HAVANA	exon	65091285	65093045	.	+	.	gene_id "ENSMUSG00000029920.10"; transcript_id "ENSMUST00000031984.9"; exon_number "50"; exon_id "ENSMUSE00000470907.6"; gene_type "protein_coding"; gene_name "Smarcad1"; transcript_type "protein_coding"; transcript_name "Smarcad1-201"; protein_id "ENSMUSP00000031984.7"; transcript_support_level "1"; mgi_id "MGI:95453"; tag "basic"; ccdsid "CCDS20204.1"; havana_gene "OTTMUSG00000057081.1"; havana_transcript "OTTMUST00000140580.1";
chr6	HAVANA	stop_codon	65091344	65091346	.	+	.	gene_id "ENSMUSG00000029920.10"; transcript_id "ENSMUST00000031984.9"; exon_number "51"; exon_id "2280";
chr6	HAVANA	UTR	65091344	65093045	.	+	.	gene_id "ENSMUSG00000029920.10"; transcript_id "ENSMUST00000031984.9"; exon_number "52"; exon_id "2281";
chr6	IsoQuant	transcript	65019842	65068808	.	+	.	gene_id "ENSMUSG00000029920.10"; transcript_id "transcript4489.chr6.nic"; exons "11";
chr6	IsoQuant	exon	65019842	65019945	.	+	.	gene_id "ENSMUSG00000029920.10"; transcript_id "transcript4489.chr6.nic"; exon_number "1"; exon_id "ENSMUSE00001366530.2";
chr6	IsoQuant	exon	65020190	65020429	.	+	.	gene_id "ENSMUSG00000029920.10"; transcript_id "transcript4489.chr6.nic"; exon_number "2"; exon_id "ENSMUSE00001364537.2";
chr6	IsoQuant	exon	65029604	65029781	.	+	.	gene_id "ENSMUSG00000029920.10"; transcript_id "transcript4489.chr6.nic"; exon_number "3"; exon_id "ENSMUSE00000560296.2";
chr6	IsoQuant	exon	65033387	65033552	.	+	.	gene_id "ENSMUSG00000029920.10"; transcript_id "transcript4489.chr6.nic"; exon_number "4"; exon_id "ENSMUSE00001368122.2";
chr6	IsoQuant	exon	65035050	65035116	.	+	.	gene_id "ENSMUSG00000029920.10"; transcript_id "transcript4489.chr6.nic"; exon_number "5"; exon_id "ENSMUSE00001368459.2";
chr6	IsoQuant	exon	65044031	65044122	.	+	.	gene_id "ENSMUSG00000029920.10"; transcript_id "transcript4489.chr6.nic"; exon_number "6"; exon_id "ENSMUSE00001366744.2";
chr6	IsoQuant	exon	65048969	65049070	.	+	.	gene_id "ENSMUSG00000029920.10"; transcript_id "transcript4489.chr6.nic"; exon_number "7"; exon_id "ENSMUSE00001367220.2";
chr6	IsoQuant	exon	65050178	65050259	.	+	.	gene_id "ENSMUSG00000029920.10"; transcript_id "transcript4489.chr6.nic"; exon_number "8"; exon_id "ENSMUSE00001368374.2";
chr6	IsoQuant	exon	65051746	65052134	.	+	.	gene_id "ENSMUSG00000029920.10"; transcript_id "transcript4489.chr6.nic"; exon_number "9"; exon_id "ENSMUSE00001365989.2";
chr6	IsoQuant	exon	65060788	65060987	.	+	.	gene_id "ENSMUSG00000029920.10"; transcript_id "transcript4489.chr6.nic"; exon_number "10"; exon_id "ENSMUSE00001369490.2";
chr6	IsoQuant	exon	65067080	65068808	.	+	.	gene_id "ENSMUSG00000029920.10"; transcript_id "transcript4489.chr6.nic"; exon_number "11"; exon_id "2282";
chr6	IsoQuant	transcript	65019558	65061566	.	+	.	gene_id "ENSMUSG00000029920.10"; transcript_id "transcript4490.chr6.nic"; exons "10";
chr6	IsoQuant	exon	65019558	65019714	.	+	.	gene_id "ENSMUSG00000029920.10"; transcript_id "transcript4490.chr6.nic"; exon_number "1"; exon_id "chr6.2275";
chr6	IsoQuant	exon	65020190	65020429	.	+	.	gene_id "ENSMUSG00000029920.10"; transcript_id "transcript4490.chr6.nic"; exon_number "2"; exon_id "ENSMUSE00001364537.2";
chr6	IsoQuant	exon	65029604	65029781	.	+	.	gene_id "ENSMUSG00000029920.10"; transcript_id "transcript4490.chr6.nic"; exon_number "3"; exon_id "ENSMUSE00000560296.2";
chr6	IsoQuant	exon	65033387	65033552	.	+	.	gene_id "ENSMUSG00000029920.10"; transcript_id "transcript4490.chr6.nic"; exon_number "4"; exon_id "ENSMUSE00001368122.2";
chr6	IsoQuant	exon	65035050	65035116	.	+	.	gene_id "ENSMUSG00000029920.10"; transcript_id "transcript4490.chr6.nic"; exon_number "5"; exon_id "ENSMUSE00001368459.2";
chr6	IsoQuant	exon	65044031	65044122	.	+	.	gene_id "ENSMUSG00000029920.10"; transcript_id "transcript4490.chr6.nic"; exon_number "6"; exon_id "ENSMUSE00001366744.2";
chr6	IsoQuant	exon	65048969	65049070	.	+	.	gene_id "ENSMUSG00000029920.10"; transcript_id "transcript4490.chr6.nic"; exon_number "7"; exon_id "ENSMUSE00001367220.2";
chr6	IsoQuant	exon	65050178	65050259	.	+	.	gene_id "ENSMUSG00000029920.10"; transcript_id "transcript4490.chr6.nic"; exon_number "8"; exon_id "ENSMUSE00001368374.2";
chr6	IsoQuant	exon	65051746	65052134	.	+	.	gene_id "ENSMUSG00000029920.10"; transcript_id "transcript4490.chr6.nic"; exon_number "9"; exon_id "ENSMUSE00001365989.2";
chr6	IsoQuant	exon	65060788	65061566	.	+	.	gene_id "ENSMUSG00000029920.10"; transcript_id "transcript4490.chr6.nic"; exon_number "10"; exon_id "2283";
chr6	IsoQuant	transcript	65019742	65044422	.	+	.	gene_id "ENSMUSG00000029920.10"; transcript_id "transcript4498.chr6.nic"; exons "6";
chr6	IsoQuant	exon	65019742	65019945	.	+	.	gene_id "ENSMUSG00000029920.10"; transcript_id "transcript4498.chr6.nic"; exon_number "1"; exon_id "2284";
chr6	IsoQuant	exon	65020190	65020429	.	+	.	gene_id "ENSMUSG00000029920.10"; transcript_id "transcript4498.chr6.nic"; exon_number "2"; exon_id "ENSMUSE00001364537.2";
chr6	IsoQuant	exon	65029604	65029781	.	+	.	gene_id "ENSMUSG00000029920.10"; transcript_id "transcript4498.chr6.nic"; exon_number "3"; exon_id "ENSMUSE00000560296.2";
chr6	IsoQuant	exon	65033387	65033552	.	+	.	gene_id "ENSMUSG00000029920.10"; transcript_id "transcript4498.chr6.nic"; exon_number "4"; exon_id "ENSMUSE00001368122.2";
chr6	IsoQuant	exon	65035050	65035116	.	+	.	gene_id "ENSMUSG00000029920.10"; transcript_id "transcript4498.chr6.nic"; exon_number "5"; exon_id "ENSMUSE00001368459.2";
chr6	IsoQuant	exon	65044031	65044422	.	+	.	gene_id "ENSMUSG00000029920.10"; transcript_id "transcript4498.chr6.nic"; exon_number "6"; exon_id "ENSMUSE00001368645.2";
chr6	HAVANA	transcript	65019820	65021187	.	+	.	gene_id "ENSMUSG00000029920.10"; transcript_id "ENSMUST00000204696.3"; exons "3"; gene_type "protein_coding"; gene_name "Smarcad1"; transcript_type "protein_coding"; transcript_name "Smarcad1-211"; protein_id "ENSMUSP00000144776.2"; transcript_support_level "1"; mgi_id "MGI:95453"; tag "basic"; havana_gene "OTTMUSG00000057081.1"; havana_transcript "OTTMUST00000140581.1";
chr6	HAVANA	UTR	65019820	65019945	.	+	.	gene_id "ENSMUSG00000029920.10"; transcript_id "ENSMUST00000204696.3"; exon_number "1"; exon_id "ENSMUSE00001369862.2"; gene_type "protein_coding"; gene_name "Smarcad1"; transcript_type "protein_coding"; transcript_name "Smarcad1-211"; protein_id "ENSMUSP00000144776.2"; transcript_support_level "1"; mgi_id "MGI:95453"; tag "basic"; havana_gene "OTTMUSG00000057081.1"; havana_transcript "OTTMUST00000140581.1";
chr6	HAVANA	exon	65019820	65019945	.	+	.	gene_id "ENSMUSG00000029920.10"; transcript_id "ENSMUST00000204696.3"; exon_number "2"; exon_id "ENSMUSE00001369862.2"; gene_type "protein_coding"; gene_name "Smarcad1"; transcript_type "protein_coding"; transcript_name "Smarcad1-211"; protein_id "ENSMUSP00000144776.2"; transcript_support_level "1"; mgi_id "MGI:95453"; tag "basic"; havana_gene "OTTMUSG00000057081.1"; havana_transcript "OTTMUST00000140581.1";
chr6	HAVANA	UTR	65020190	65020239	.	+	.	gene_id "ENSMUSG00000029920.10"; transcript_id "ENSMUST00000204696.3"; exon_number "3"; exon_id "chr6.2276";
chr6	HAVANA	exon	65020190	65020429	.	+	.	gene_id "ENSMUSG00000029920.10"; transcript_id "ENSMUST00000204696.3"; exon_number "4"; exon_id "ENSMUSE00001364537.2"; gene_type "protein_coding"; gene_name "Smarcad1"; transcript_type "protein_coding"; transcript_name "Smarcad1-211"; protein_id "ENSMUSP00000144776.2"; transcript_support_level "1"; mgi_id "MGI:95453"; tag "basic"; havana_gene "OTTMUSG00000057081.1"; havana_transcript "OTTMUST00000140581.1";
chr6	HAVANA	start_codon	65020240	65020242	.	+	.	gene_id "ENSMUSG00000029920.10"; transcript_id "ENSMUST00000204696.3"; exon_number "5"; exon_id "chr6.2277";
chr6	HAVANA	CDS	65020240	65020429	.	+	.	gene_id "ENSMUSG00000029920.10"; transcript_id "ENSMUST00000204696.3"; exon_number "6"; exon_id "chr6.2278";
chr6	HAVANA	CDS	65020820	65020848	.	+	.	gene_id "ENSMUSG00000029920.10"; transcript_id "ENSMUST00000204696.3"; exon_number "7"; exon_id "2285";
chr6	HAVANA	exon	65020820	65021187	.	+	.	gene_id "ENSMUSG00000029920.10"; transcript_id "ENSMUST00000204696.3"; exon_number "8"; exon_id "ENSMUSE00001369038.2"; gene_type "protein_coding"; gene_name "Smarcad1"; transcript_type "protein_coding"; transcript_name "Smarcad1-211"; protein_id "ENSMUSP00000144776.2"; transcript_support_level "1"; mgi_id "MGI:95453"; tag "basic"; havana_gene "OTTMUSG00000057081.1"; havana_transcript "OTTMUST00000140581.1";
chr6	HAVANA	stop_codon	65020849	65020851	.	+	.	gene_id "ENSMUSG00000029920.10"; transcript_id "ENSMUST00000204696.3"; exon_number "9"; exon_id "2286";
chr6	HAVANA	UTR	65020849	65021187	.	+	.	gene_id "ENSMUSG00000029920.10"; transcript_id "ENSMUST00000204696.3"; exon_number "10"; exon_id "2287";
chr6	IsoQuant	gene	65041236	65044424	.	+	.	gene_id "novel_gene_chr6_4511"; transcripts "1";
chr6	IsoQuant	transcript	65041236	65044424	.	+	.	gene_id "novel_gene_chr6_4511"; transcript_id "transcript4510.chr6.nnic"; exons "1";
chr6	IsoQuant	exon	65041236	65044424	.	+	.	gene_id "novel_gene_chr6_4511"; transcript_id "transcript4510.chr6.nnic"; exon_number "1"; exon_id "2288";
chr6	IsoQuant	gene	65059598	65061564	.	+	.	gene_id "novel_gene_chr6_4513"; transcripts "1";
chr6	IsoQuant	transcript	65059598	65061564	.	+	.	gene_id "novel_gene_chr6_4513"; transcript_id "transcript4512.chr6.nnic"; exons "1";
chr6	IsoQuant	exon	65059598	65061564	.	+	.	gene_id "novel_gene_chr6_4513"; transcript_id "transcript4512.chr6.nnic"; exon_number "1"; exon_id "2289";
chr6	IsoQuant	gene	65061976	65066284	.	+	.	gene_id "novel_gene_chr6_4515"; transcripts "1";
chr6	IsoQuant	transcript	65061976	65066284	.	+	.	gene_id "novel_gene_chr6_4515"; transcript_id "transcript4514.chr6.nnic"; exons "1";
chr6	IsoQuant	exon	65061976	65066284	.	+	.	gene_id "novel_gene_chr6_4515"; transcript_id "transcript4514.chr6.nnic"; exon_number "1"; exon_id "2290";
chr6	HAVANA	gene	65358089	65435134	.	+	.	gene_id "ENSMUSG00000029917.16"; transcripts "1"; gene_type "protein_coding"; gene_name "Qrfprl"; mgi_id "MGI:2441881"; havana_gene "OTTMUSG00000022949.1";
chr6	HAVANA	transcript	65358278	65435134	.	+	.	gene_id "ENSMUSG00000029917.16"; transcript_id "ENSMUST00000170608.8"; exons "6"; gene_type "protein_coding"; gene_name "Qrfprl"; transcript_type "protein_coding"; transcript_name "Qrfprl-203"; protein_id "ENSMUSP00000130225.2"; transcript_support_level "1"; mgi_id "MGI:2441881"; tag "basic"; ccdsid "CCDS20206.2"; havana_gene "OTTMUSG00000022949.1"; havana_transcript "OTTMUST00000055196.1";
chr6	HAVANA	start_codon	65358278	65358280	.	+	.	gene_id "ENSMUSG00000029917.16"; transcript_id "ENSMUST00000170608.8"; exon_number "1"; exon_id "2291";
chr6	HAVANA	CDS	65358278	65358614	.	+	.	gene_id "ENSMUSG00000029917.16"; transcript_id "ENSMUST00000170608.8"; exon_number "2"; exon_id "ENSMUSE00001051877.2"; gene_type "protein_coding"; gene_name "Qrfprl"; transcript_type "protein_coding"; transcript_name "Qrfprl-203"; protein_id "ENSMUSP00000130225.2"; transcript_support_level "1"; mgi_id "MGI:2441881"; tag "basic"; ccdsid "CCDS20206.2"; havana_gene "OTTMUSG00000022949.1"; havana_transcript "OTTMUST00000055196.1";
chr6	HAVANA	exon	65358278	65358614	.	+	.	gene_id "ENSMUSG00000029917.16"; transcript_id "ENSMUST00000170608.8"; exon_number "3"; exon_id "ENSMUSE00001051877.2"; gene_type "protein_coding"; gene_name "Qrfprl"; transcript_type "protein_coding"; transcript_name "Qrfprl-203"; protein_id "ENSMUSP00000130225.2"; transcript_support_level "1"; mgi_id "MGI:2441881"; tag "basic"; ccdsid "CCDS20206.2"; havana_gene "OTTMUSG00000022949.1"; havana_transcript "OTTMUST00000055196.1";
chr6	HAVANA	CDS	65418171	65418329	.	+	.	gene_id "ENSMUSG00000029917.16"; transcript_id "ENSMUST00000170608.8"; exon_number "4"; exon_id "ENSMUSE00000193792.4"; gene_type "protein_coding"; gene_name "Qrfprl"; transcript_type "protein_coding"; transcript_name "Qrfprl-203"; protein_id "ENSMUSP00000130225.2"; transcript_support_level "1"; mgi_id "MGI:2441881"; tag "basic"; ccdsid "CCDS20206.2"; havana_gene "OTTMUSG00000022949.1"; havana_transcript "OTTMUST00000055196.1";
chr6	HAVANA	exon	65418171	65418329	.	+	.	gene_id "ENSMUSG00000029917.16"; transcript_id "ENSMUST00000170608.8"; exon_number "5"; exon_id "ENSMUSE00000193792.4"; gene_type "protein_coding"; gene_name "Qrfprl"; transcript_type "protein_coding"; transcript_name "Qrfprl-203"; protein_id "ENSMUSP00000130225.2"; transcript_support_level "1"; mgi_id "MGI:2441881"; tag "basic"; ccdsid "CCDS20206.2"; havana_gene "OTTMUSG00000022949.1"; havana_transcript "OTTMUST00000055196.1";
chr6	HAVANA	CDS	65424345	65424406	.	+	.	gene_id "ENSMUSG00000029917.16"; transcript_id "ENSMUST00000170608.8"; exon_number "6"; exon_id "ENSMUSE00000193788.2"; gene_type "protein_coding"; gene_name "Qrfprl"; transcript_type "protein_coding"; transcript_name "Qrfprl-203"; protein_id "ENSMUSP00000130225.2"; transcript_support_level "1"; mgi_id "MGI:2441881"; tag "basic"; ccdsid "CCDS20206.2"; havana_gene "OTTMUSG00000022949.1"; havana_transcript "OTTMUST00000055196.1";
chr6	HAVANA	exon	65424345	65424406	.	+	.	gene_id "ENSMUSG00000029917.16"; transcript_id "ENSMUST00000170608.8"; exon_number "7"; exon_id "ENSMUSE00000193788.2"; gene_type "protein_coding"; gene_name "Qrfprl"; transcript_type "protein_coding"; transcript_name "Qrfprl-203"; protein_id "ENSMUSP00000130225.2"; transcript_support_level "1"; mgi_id "MGI:2441881"; tag "basic"; ccdsid "CCDS20206.2"; havana_gene "OTTMUSG00000022949.1"; havana_transcript "OTTMUST00000055196.1";
chr6	HAVANA	CDS	65429864	65430099	.	+	.	gene_id "ENSMUSG00000029917.16"; transcript_id "ENSMUST00000170608.8"; exon_number "8"; exon_id "ENSMUSE00000334086.4"; gene_type "protein_coding"; gene_name "Qrfprl"; transcript_type "protein_coding"; transcript_name "Qrfprl-203"; protein_id "ENSMUSP00000130225.2"; transcript_support_level "1"; mgi_id "MGI:2441881"; tag "basic"; ccdsid "CCDS20206.2"; havana_gene "OTTMUSG00000022949.1"; havana_transcript "OTTMUST00000055196.1";
chr6	HAVANA	exon	65429864	65430099	.	+	.	gene_id "ENSMUSG00000029917.16"; transcript_id "ENSMUST00000170608.8"; exon_number "9"; exon_id "ENSMUSE00000334086.4"; gene_type "protein_coding"; gene_name "Qrfprl"; transcript_type "protein_coding"; transcript_name "Qrfprl-203"; protein_id "ENSMUSP00000130225.2"; transcript_support_level "1"; mgi_id "MGI:2441881"; tag "basic"; ccdsid "CCDS20206.2"; havana_gene "OTTMUSG00000022949.1"; havana_transcript "OTTMUST00000055196.1";
chr6	HAVANA	CDS	65431893	65431990	.	+	.	gene_id "ENSMUSG00000029917.16"; transcript_id "ENSMUST00000170608.8"; exon_number "10"; exon_id "ENSMUSE00000193802.4"; gene_type "protein_coding"; gene_name "Qrfprl"; transcript_type "protein_coding"; transcript_name "Qrfprl-203"; protein_id "ENSMUSP00000130225.2"; transcript_support_level "1"; mgi_id "MGI:2441881"; tag "basic"; ccdsid "CCDS20206.2"; havana_gene "OTTMUSG00000022949.1"; havana_transcript "OTTMUST00000055196.1";
chr6	HAVANA	exon	65431893	65431990	.	+	.	gene_id "ENSMUSG00000029917.16"; transcript_id "ENSMUST00000170608.8"; exon_number "11"; exon_id "ENSMUSE00000193802.4"; gene_type "protein_coding"; gene_name "Qrfprl"; transcript_type "protein_coding"; transcript_name "Qrfprl-203"; protein_id "ENSMUSP00000130225.2"; transcript_support_level "1"; mgi_id "MGI:2441881"; tag "basic"; ccdsid "CCDS20206.2"; havana_gene "OTTMUSG00000022949.1"; havana_transcript "OTTMUST00000055196.1";
chr6	HAVANA	CDS	65433074	65433429	.	+	.	gene_id "ENSMUSG00000029917.16"; transcript_id "ENSMUST00000170608.8"; exon_number "12"; exon_id "2292";
chr6	HAVANA	exon	65433074	65435134	.	+	.	gene_id "ENSMUSG00000029917.16"; transcript_id "ENSMUST00000170608.8"; exon_number "13"; exon_id "ENSMUSE00000333637.3"; gene_type "protein_coding"; gene_name "Qrfprl"; transcript_type "protein_coding"; transcript_name "Qrfprl-203"; protein_id "ENSMUSP00000130225.2"; transcript_support_level "1"; mgi_id "MGI:2441881"; tag "basic"; ccdsid "CCDS20206.2"; havana_gene "OTTMUSG00000022949.1"; havana_transcript "OTTMUST00000055196.1";
chr6	HAVANA	stop_codon	65433430	65433432	.	+	.	gene_id "ENSMUSG00000029917.16"; transcript_id "ENSMUST00000170608.8"; exon_number "14"; exon_id "2293";
chr6	HAVANA	UTR	65433430	65435134	.	+	.	gene_id "ENSMUSG00000029917.16"; transcript_id "ENSMUST00000170608.8"; exon_number "15"; exon_id "2294";
chr6	IsoQuant	gene	65635043	65648869	.	-	.	gene_id "novel_gene_chr6_4536"; transcripts "3";
chr6	IsoQuant	transcript	65635043	65648210	.	-	.	gene_id "novel_gene_chr6_4536"; transcript_id "transcript4530.chr6.nnic"; exons "2";
chr6	IsoQuant	exon	65647852	65648210	.	-	.	gene_id "novel_gene_chr6_4536"; transcript_id "transcript4530.chr6.nnic"; exon_number "1"; exon_id "2295";
chr6	IsoQuant	exon	65635043	65637869	.	-	.	gene_id "novel_gene_chr6_4536"; transcript_id "transcript4530.chr6.nnic"; exon_number "2"; exon_id "2296";
chr6	IsoQuant	transcript	65638587	65648140	.	-	.	gene_id "novel_gene_chr6_4536"; transcript_id "transcript4533.chr6.nnic"; exons "2";
chr6	IsoQuant	exon	65647843	65648140	.	-	.	gene_id "novel_gene_chr6_4536"; transcript_id "transcript4533.chr6.nnic"; exon_number "1"; exon_id "2297";
chr6	IsoQuant	exon	65638587	65641075	.	-	.	gene_id "novel_gene_chr6_4536"; transcript_id "transcript4533.chr6.nnic"; exon_number "2"; exon_id "2298";
chr6	IsoQuant	transcript	65638591	65648869	.	-	.	gene_id "novel_gene_chr6_4536"; transcript_id "transcript4535.chr6.nnic"; exons "2";
chr6	IsoQuant	exon	65647852	65648869	.	-	.	gene_id "novel_gene_chr6_4536"; transcript_id "transcript4535.chr6.nnic"; exon_number "1"; exon_id "2299";
chr6	IsoQuant	exon	65638591	65641075	.	-	.	gene_id "novel_gene_chr6_4536"; transcript_id "transcript4535.chr6.nnic"; exon_number "2"; exon_id "2300";
chr6	HAVANA	gene	65648543	65689310	.	+	.	gene_id "ENSMUSG00000049001.6"; transcripts "2"; gene_type "protein_coding"; gene_name "Ndnf"; mgi_id "MGI:1915419"; havana_gene "OTTMUSG00000035342.1";
chr6	HAVANA	transcript	65648574	65689310	.	+	.	gene_id "ENSMUSG00000049001.6"; transcript_id "ENSMUST00000054351.6"; exons "4"; gene_type "protein_coding"; gene_name "Ndnf"; transcript_type "protein_coding"; transcript_name "Ndnf-201"; protein_id "ENSMUSP00000051297.5"; transcript_support_level "1"; mgi_id "MGI:1915419"; tag "basic"; ccdsid "CCDS20207.1"; havana_gene "OTTMUSG00000035342.1"; havana_transcript "OTTMUST00000090205.1";
chr6	HAVANA	UTR	65648574	65649085	.	+	.	gene_id "ENSMUSG00000049001.6"; transcript_id "ENSMUST00000054351.6"; exon_number "1"; exon_id "ENSMUSE00000340893.5"; gene_type "protein_coding"; gene_name "Ndnf"; transcript_type "protein_coding"; transcript_name "Ndnf-201"; protein_id "ENSMUSP00000051297.5"; transcript_support_level "1"; mgi_id "MGI:1915419"; tag "basic"; ccdsid "CCDS20207.1"; havana_gene "OTTMUSG00000035342.1"; havana_transcript "OTTMUST00000090205.1";
chr6	HAVANA	exon	65648574	65649085	.	+	.	gene_id "ENSMUSG00000049001.6"; transcript_id "ENSMUST00000054351.6"; exon_number "2"; exon_id "ENSMUSE00000340893.5"; gene_type "protein_coding"; gene_name "Ndnf"; transcript_type "protein_coding"; transcript_name "Ndnf-201"; protein_id "ENSMUSP00000051297.5"; transcript_support_level "1"; mgi_id "MGI:1915419"; tag "basic"; ccdsid "CCDS20207.1"; havana_gene "OTTMUSG00000035342.1"; havana_transcript "OTTMUST00000090205.1";
chr6	HAVANA	UTR	65673023	65673023	.	+	.	gene_id "ENSMUSG00000049001.6"; transcript_id "ENSMUST00000054351.6"; exon_number "3"; exon_id "2301";
chr6	HAVANA	exon	65673023	65673211	.	+	.	gene_id "ENSMUSG00000049001.6"; transcript_id "ENSMUST00000054351.6"; exon_number "4"; exon_id "ENSMUSE00000407532.4"; gene_type "protein_coding"; gene_name "Ndnf"; transcript_type "protein_coding"; transcript_name "Ndnf-201"; protein_id "ENSMUSP00000051297.5"; transcript_support_level "1"; mgi_id "MGI:1915419"; tag "basic"; ccdsid "CCDS20207.1"; havana_gene "OTTMUSG00000035342.1"; havana_transcript "OTTMUST00000090205.1";
chr6	HAVANA	start_codon	65673024	65673026	.	+	.	gene_id "ENSMUSG00000049001.6"; transcript_id "ENSMUST00000054351.6"; exon_number "5"; exon_id "2302";
chr6	HAVANA	CDS	65673024	65673211	.	+	.	gene_id "ENSMUSG00000049001.6"; transcript_id "ENSMUST00000054351.6"; exon_number "6"; exon_id "2303";
chr6	HAVANA	CDS	65678427	65678551	.	+	.	gene_id "ENSMUSG00000049001.6"; transcript_id "ENSMUST00000054351.6"; exon_number "7"; exon_id "ENSMUSE00000331399.4"; gene_type "protein_coding"; gene_name "Ndnf"; transcript_type "protein_coding"; transcript_name "Ndnf-201"; protein_id "ENSMUSP00000051297.5"; transcript_support_level "1"; mgi_id "MGI:1915419"; tag "basic"; ccdsid "CCDS20207.1"; havana_gene "OTTMUSG00000035342.1"; havana_transcript "OTTMUST00000090205.1";
chr6	HAVANA	exon	65678427	65678551	.	+	.	gene_id "ENSMUSG00000049001.6"; transcript_id "ENSMUST00000054351.6"; exon_number "8"; exon_id "ENSMUSE00000331399.4"; gene_type "protein_coding"; gene_name "Ndnf"; transcript_type "protein_coding"; transcript_name "Ndnf-201"; protein_id "ENSMUSP00000051297.5"; transcript_support_level "1"; mgi_id "MGI:1915419"; tag "basic"; ccdsid "CCDS20207.1"; havana_gene "OTTMUSG00000035342.1"; havana_transcript "OTTMUST00000090205.1";
chr6	HAVANA	CDS	65680036	65681426	.	+	.	gene_id "ENSMUSG00000049001.6"; transcript_id "ENSMUST00000054351.6"; exon_number "9"; exon_id "2304";
chr6	HAVANA	exon	65680036	65689310	.	+	.	gene_id "ENSMUSG00000049001.6"; transcript_id "ENSMUST00000054351.6"; exon_number "10"; exon_id "ENSMUSE00000368430.5"; gene_type "protein_coding"; gene_name "Ndnf"; transcript_type "protein_coding"; transcript_name "Ndnf-201"; protein_id "ENSMUSP00000051297.5"; transcript_support_level "1"; mgi_id "MGI:1915419"; tag "basic"; ccdsid "CCDS20207.1"; havana_gene "OTTMUSG00000035342.1"; havana_transcript "OTTMUST00000090205.1";
chr6	HAVANA	stop_codon	65681427	65681429	.	+	.	gene_id "ENSMUSG00000049001.6"; transcript_id "ENSMUST00000054351.6"; exon_number "11"; exon_id "2305";
chr6	HAVANA	UTR	65681427	65689310	.	+	.	gene_id "ENSMUSG00000049001.6"; transcript_id "ENSMUST00000054351.6"; exon_number "12"; exon_id "2306";
chr6	IsoQuant	transcript	65648543	65673825	.	+	.	gene_id "ENSMUSG00000049001.6"; transcript_id "transcript4529.chr6.nic"; exons "2";
chr6	IsoQuant	exon	65648543	65649085	.	+	.	gene_id "ENSMUSG00000049001.6"; transcript_id "transcript4529.chr6.nic"; exon_number "1"; exon_id "2307";
chr6	IsoQuant	exon	65673023	65673825	.	+	.	gene_id "ENSMUSG00000049001.6"; transcript_id "transcript4529.chr6.nic"; exon_number "2"; exon_id "2308";
chr6	IsoQuant	gene	65651409	65655251	.	+	.	gene_id "novel_gene_chr6_4540"; transcripts "1";
chr6	IsoQuant	transcript	65651409	65655251	.	+	.	gene_id "novel_gene_chr6_4540"; transcript_id "transcript4539.chr6.nnic"; exons "1";
chr6	IsoQuant	exon	65651409	65655251	.	+	.	gene_id "novel_gene_chr6_4540"; transcript_id "transcript4539.chr6.nnic"; exon_number "1"; exon_id "2309";
chr6	IsoQuant	gene	65658887	65660436	.	+	.	gene_id "novel_gene_chr6_4544"; transcripts "1";
chr6	IsoQuant	transcript	65658887	65660436	.	+	.	gene_id "novel_gene_chr6_4544"; transcript_id "transcript4543.chr6.nnic"; exons "1";
chr6	IsoQuant	exon	65658887	65660436	.	+	.	gene_id "novel_gene_chr6_4544"; transcript_id "transcript4543.chr6.nnic"; exon_number "1"; exon_id "2310";
chr6	IsoQuant	gene	65755948	65758770	.	+	.	gene_id "novel_gene_chr6_4562"; transcripts "1";
chr6	IsoQuant	transcript	65755948	65758770	.	+	.	gene_id "novel_gene_chr6_4562"; transcript_id "transcript4561.chr6.nnic"; exons "1";
chr6	IsoQuant	exon	65755948	65758770	.	+	.	gene_id "novel_gene_chr6_4562"; transcript_id "transcript4561.chr6.nnic"; exon_number "1"; exon_id "2311";
chr6	HAVANA	gene	65755972	65913994	.	+	.	gene_id "ENSMUSG00000029913.15"; transcripts "3"; gene_type "protein_coding"; gene_name "Prdm5"; mgi_id "MGI:1918029"; tag "overlapping_locus"; havana_gene "OTTMUSG00000036961.1";
chr6	HAVANA	transcript	65755972	65913360	.	+	.	gene_id "ENSMUSG00000029913.15"; transcript_id "ENSMUST00000031976.14"; exons "15"; gene_type "protein_coding"; gene_name "Prdm5"; transcript_type "protein_coding"; transcript_name "Prdm5-202"; protein_id "ENSMUSP00000031976.8"; transcript_support_level "1"; mgi_id "MGI:1918029"; tag "basic"; ccdsid "CCDS20208.1"; havana_gene "OTTMUSG00000036961.1"; havana_transcript "OTTMUST00000094991.1";
chr6	HAVANA	UTR	65755972	65756084	.	+	.	gene_id "ENSMUSG00000029913.15"; transcript_id "ENSMUST00000031976.14"; exon_number "1"; exon_id "2312";
chr6	HAVANA	exon	65755972	65756177	.	+	.	gene_id "ENSMUSG00000029913.15"; transcript_id "ENSMUST00000031976.14"; exon_number "2"; exon_id "ENSMUSE00000698616.3"; gene_type "protein_coding"; gene_name "Prdm5"; transcript_type "protein_coding"; transcript_name "Prdm5-202"; protein_id "ENSMUSP00000031976.8"; transcript_support_level "1"; mgi_id "MGI:1918029"; tag "basic"; ccdsid "CCDS20208.1"; havana_gene "OTTMUSG00000036961.1"; havana_transcript "OTTMUST00000094991.1";
chr6	HAVANA	start_codon	65756085	65756087	.	+	.	gene_id "ENSMUSG00000029913.15"; transcript_id "ENSMUST00000031976.14"; exon_number "3"; exon_id "2313";
chr6	HAVANA	CDS	65756085	65756177	.	+	.	gene_id "ENSMUSG00000029913.15"; transcript_id "ENSMUST00000031976.14"; exon_number "4"; exon_id "ENSMUSE00000932619.2"; gene_type "protein_coding"; gene_name "Prdm5"; transcript_type "protein_coding"; transcript_name "Prdm5-202"; protein_id "ENSMUSP00000031976.8"; transcript_support_level "1"; mgi_id "MGI:1918029"; tag "basic"; ccdsid "CCDS20208.1"; havana_gene "OTTMUSG00000036961.1"; havana_transcript "OTTMUST00000094991.1";
chr6	HAVANA	CDS	65771284	65771367	.	+	.	gene_id "ENSMUSG00000029913.15"; transcript_id "ENSMUST00000031976.14"; exon_number "5"; exon_id "ENSMUSE00001302899.2"; gene_type "protein_coding"; gene_name "Prdm5"; transcript_type "protein_coding"; transcript_name "Prdm5-202"; protein_id "ENSMUSP00000031976.8"; transcript_support_level "1"; mgi_id "MGI:1918029"; tag "basic"; ccdsid "CCDS20208.1"; havana_gene "OTTMUSG00000036961.1"; havana_transcript "OTTMUST00000094991.1";
chr6	HAVANA	exon	65771284	65771367	.	+	.	gene_id "ENSMUSG00000029913.15"; transcript_id "ENSMUST00000031976.14"; exon_number "6"; exon_id "ENSMUSE00001302899.2"; gene_type "protein_coding"; gene_name "Prdm5"; transcript_type "protein_coding"; transcript_name "Prdm5-202"; protein_id "ENSMUSP00000031976.8"; transcript_support_level "1"; mgi_id "MGI:1918029"; tag "basic"; ccdsid "CCDS20208.1"; havana_gene "OTTMUSG00000036961.1"; havana_transcript "OTTMUST00000094991.1";
chr6	HAVANA	CDS	65808233	65808355	.	+	.	gene_id "ENSMUSG00000029913.15"; transcript_id "ENSMUST00000031976.14"; exon_number "7"; exon_id "ENSMUSE00000193768.4"; gene_type "protein_coding"; gene_name "Prdm5"; transcript_type "protein_coding"; transcript_name "Prdm5-202"; protein_id "ENSMUSP00000031976.8"; transcript_support_level "1"; mgi_id "MGI:1918029"; tag "basic"; ccdsid "CCDS20208.1"; havana_gene "OTTMUSG00000036961.1"; havana_transcript "OTTMUST00000094991.1";
chr6	HAVANA	exon	65808233	65808355	.	+	.	gene_id "ENSMUSG00000029913.15"; transcript_id "ENSMUST00000031976.14"; exon_number "8"; exon_id "ENSMUSE00000193768.4"; gene_type "protein_coding"; gene_name "Prdm5"; transcript_type "protein_coding"; transcript_name "Prdm5-202"; protein_id "ENSMUSP00000031976.8"; transcript_support_level "1"; mgi_id "MGI:1918029"; tag "basic"; ccdsid "CCDS20208.1"; havana_gene "OTTMUSG00000036961.1"; havana_transcript "OTTMUST00000094991.1";
chr6	HAVANA	CDS	65832933	65833107	.	+	.	gene_id "ENSMUSG00000029913.15"; transcript_id "ENSMUST00000031976.14"; exon_number "9"; exon_id "ENSMUSE00000193760.5"; gene_type "protein_coding"; gene_name "Prdm5"; transcript_type "protein_coding"; transcript_name "Prdm5-202"; protein_id "ENSMUSP00000031976.8"; transcript_support_level "1"; mgi_id "MGI:1918029"; tag "basic"; ccdsid "CCDS20208.1"; havana_gene "OTTMUSG00000036961.1"; havana_transcript "OTTMUST00000094991.1";
chr6	HAVANA	exon	65832933	65833107	.	+	.	gene_id "ENSMUSG00000029913.15"; transcript_id "ENSMUST00000031976.14"; exon_number "10"; exon_id "ENSMUSE00000193760.5"; gene_type "protein_coding"; gene_name "Prdm5"; transcript_type "protein_coding"; transcript_name "Prdm5-202"; protein_id "ENSMUSP00000031976.8"; transcript_support_level "1"; mgi_id "MGI:1918029"; tag "basic"; ccdsid "CCDS20208.1"; havana_gene "OTTMUSG00000036961.1"; havana_transcript "OTTMUST00000094991.1";
chr6	HAVANA	CDS	65834627	65834801	.	+	.	gene_id "ENSMUSG00000029913.15"; transcript_id "ENSMUST00000031976.14"; exon_number "11"; exon_id "ENSMUSE00000257175.5"; gene_type "protein_coding"; gene_name "Prdm5"; transcript_type "protein_coding"; transcript_name "Prdm5-202"; protein_id "ENSMUSP00000031976.8"; transcript_support_level "1"; mgi_id "MGI:1918029"; tag "basic"; ccdsid "CCDS20208.1"; havana_gene "OTTMUSG00000036961.1"; havana_transcript "OTTMUST00000094991.1";
chr6	HAVANA	exon	65834627	65834801	.	+	.	gene_id "ENSMUSG00000029913.15"; transcript_id "ENSMUST00000031976.14"; exon_number "12"; exon_id "ENSMUSE00000257175.5"; gene_type "protein_coding"; gene_name "Prdm5"; transcript_type "protein_coding"; transcript_name "Prdm5-202"; protein_id "ENSMUSP00000031976.8"; transcript_support_level "1"; mgi_id "MGI:1918029"; tag "basic"; ccdsid "CCDS20208.1"; havana_gene "OTTMUSG00000036961.1"; havana_transcript "OTTMUST00000094991.1";
chr6	HAVANA	CDS	65836341	65836462	.	+	.	gene_id "ENSMUSG00000029913.15"; transcript_id "ENSMUST00000031976.14"; exon_number "13"; exon_id "ENSMUSE00000193758.4"; gene_type "protein_coding"; gene_name "Prdm5"; transcript_type "protein_coding"; transcript_name "Prdm5-202"; protein_id "ENSMUSP00000031976.8"; transcript_support_level "1"; mgi_id "MGI:1918029"; tag "basic"; ccdsid "CCDS20208.1"; havana_gene "OTTMUSG00000036961.1"; havana_transcript "OTTMUST00000094991.1";
chr6	HAVANA	exon	65836341	65836462	.	+	.	gene_id "ENSMUSG00000029913.15"; transcript_id "ENSMUST00000031976.14"; exon_number "14"; exon_id "ENSMUSE00000193758.4"; gene_type "protein_coding"; gene_name "Prdm5"; transcript_type "protein_coding"; transcript_name "Prdm5-202"; protein_id "ENSMUSP00000031976.8"; transcript_support_level "1"; mgi_id "MGI:1918029"; tag "basic"; ccdsid "CCDS20208.1"; havana_gene "OTTMUSG00000036961.1"; havana_transcript "OTTMUST00000094991.1";
chr6	HAVANA	CDS	65839899	65839978	.	+	.	gene_id "ENSMUSG00000029913.15"; transcript_id "ENSMUST00000031976.14"; exon_number "15"; exon_id "ENSMUSE00000193763.4"; gene_type "protein_coding"; gene_name "Prdm5"; transcript_type "protein_coding"; transcript_name "Prdm5-202"; protein_id "ENSMUSP00000031976.8"; transcript_support_level "1"; mgi_id "MGI:1918029"; tag "basic"; ccdsid "CCDS20208.1"; havana_gene "OTTMUSG00000036961.1"; havana_transcript "OTTMUST00000094991.1";
chr6	HAVANA	exon	65839899	65839978	.	+	.	gene_id "ENSMUSG00000029913.15"; transcript_id "ENSMUST00000031976.14"; exon_number "16"; exon_id "ENSMUSE00000193763.4"; gene_type "protein_coding"; gene_name "Prdm5"; transcript_type "protein_coding"; transcript_name "Prdm5-202"; protein_id "ENSMUSP00000031976.8"; transcript_support_level "1"; mgi_id "MGI:1918029"; tag "basic"; ccdsid "CCDS20208.1"; havana_gene "OTTMUSG00000036961.1"; havana_transcript "OTTMUST00000094991.1";
chr6	HAVANA	CDS	65846165	65846249	.	+	.	gene_id "ENSMUSG00000029913.15"; transcript_id "ENSMUST00000031976.14"; exon_number "17"; exon_id "ENSMUSE00000193762.4"; gene_type "protein_coding"; gene_name "Prdm5"; transcript_type "protein_coding"; transcript_name "Prdm5-202"; protein_id "ENSMUSP00000031976.8"; transcript_support_level "1"; mgi_id "MGI:1918029"; tag "basic"; ccdsid "CCDS20208.1"; havana_gene "OTTMUSG00000036961.1"; havana_transcript "OTTMUST00000094991.1";
chr6	HAVANA	exon	65846165	65846249	.	+	.	gene_id "ENSMUSG00000029913.15"; transcript_id "ENSMUST00000031976.14"; exon_number "18"; exon_id "ENSMUSE00000193762.4"; gene_type "protein_coding"; gene_name "Prdm5"; transcript_type "protein_coding"; transcript_name "Prdm5-202"; protein_id "ENSMUSP00000031976.8"; transcript_support_level "1"; mgi_id "MGI:1918029"; tag "basic"; ccdsid "CCDS20208.1"; havana_gene "OTTMUSG00000036961.1"; havana_transcript "OTTMUST00000094991.1";
chr6	HAVANA	CDS	65847296	65847453	.	+	.	gene_id "ENSMUSG00000029913.15"; transcript_id "ENSMUST00000031976.14"; exon_number "19"; exon_id "ENSMUSE00000193764.4"; gene_type "protein_coding"; gene_name "Prdm5"; transcript_type "protein_coding"; transcript_name "Prdm5-202"; protein_id "ENSMUSP00000031976.8"; transcript_support_level "1"; mgi_id "MGI:1918029"; tag "basic"; ccdsid "CCDS20208.1"; havana_gene "OTTMUSG00000036961.1"; havana_transcript "OTTMUST00000094991.1";
chr6	HAVANA	exon	65847296	65847453	.	+	.	gene_id "ENSMUSG00000029913.15"; transcript_id "ENSMUST00000031976.14"; exon_number "20"; exon_id "ENSMUSE00000193764.4"; gene_type "protein_coding"; gene_name "Prdm5"; transcript_type "protein_coding"; transcript_name "Prdm5-202"; protein_id "ENSMUSP00000031976.8"; transcript_support_level "1"; mgi_id "MGI:1918029"; tag "basic"; ccdsid "CCDS20208.1"; havana_gene "OTTMUSG00000036961.1"; havana_transcript "OTTMUST00000094991.1";
chr6	HAVANA	CDS	65858033	65858126	.	+	.	gene_id "ENSMUSG00000029913.15"; transcript_id "ENSMUST00000031976.14"; exon_number "21"; exon_id "ENSMUSE00000193770.4"; gene_type "protein_coding"; gene_name "Prdm5"; transcript_type "protein_coding"; transcript_name "Prdm5-202"; protein_id "ENSMUSP00000031976.8"; transcript_support_level "1"; mgi_id "MGI:1918029"; tag "basic"; ccdsid "CCDS20208.1"; havana_gene "OTTMUSG00000036961.1"; havana_transcript "OTTMUST00000094991.1";
chr6	HAVANA	exon	65858033	65858126	.	+	.	gene_id "ENSMUSG00000029913.15"; transcript_id "ENSMUST00000031976.14"; exon_number "22"; exon_id "ENSMUSE00000193770.4"; gene_type "protein_coding"; gene_name "Prdm5"; transcript_type "protein_coding"; transcript_name "Prdm5-202"; protein_id "ENSMUSP00000031976.8"; transcript_support_level "1"; mgi_id "MGI:1918029"; tag "basic"; ccdsid "CCDS20208.1"; havana_gene "OTTMUSG00000036961.1"; havana_transcript "OTTMUST00000094991.1";
chr6	HAVANA	CDS	65860507	65860667	.	+	.	gene_id "ENSMUSG00000029913.15"; transcript_id "ENSMUST00000031976.14"; exon_number "23"; exon_id "ENSMUSE00000193753.4"; gene_type "protein_coding"; gene_name "Prdm5"; transcript_type "protein_coding"; transcript_name "Prdm5-202"; protein_id "ENSMUSP00000031976.8"; transcript_support_level "1"; mgi_id "MGI:1918029"; tag "basic"; ccdsid "CCDS20208.1"; havana_gene "OTTMUSG00000036961.1"; havana_transcript "OTTMUST00000094991.1";
chr6	HAVANA	exon	65860507	65860667	.	+	.	gene_id "ENSMUSG00000029913.15"; transcript_id "ENSMUST00000031976.14"; exon_number "24"; exon_id "ENSMUSE00000193753.4"; gene_type "protein_coding"; gene_name "Prdm5"; transcript_type "protein_coding"; transcript_name "Prdm5-202"; protein_id "ENSMUSP00000031976.8"; transcript_support_level "1"; mgi_id "MGI:1918029"; tag "basic"; ccdsid "CCDS20208.1"; havana_gene "OTTMUSG00000036961.1"; havana_transcript "OTTMUST00000094991.1";
chr6	HAVANA	CDS	65863069	65863162	.	+	.	gene_id "ENSMUSG00000029913.15"; transcript_id "ENSMUST00000031976.14"; exon_number "25"; exon_id "ENSMUSE00000193755.4"; gene_type "protein_coding"; gene_name "Prdm5"; transcript_type "protein_coding"; transcript_name "Prdm5-202"; protein_id "ENSMUSP00000031976.8"; transcript_support_level "1"; mgi_id "MGI:1918029"; tag "basic"; ccdsid "CCDS20208.1"; havana_gene "OTTMUSG00000036961.1"; havana_transcript "OTTMUST00000094991.1";
chr6	HAVANA	exon	65863069	65863162	.	+	.	gene_id "ENSMUSG00000029913.15"; transcript_id "ENSMUST00000031976.14"; exon_number "26"; exon_id "ENSMUSE00000193755.4"; gene_type "protein_coding"; gene_name "Prdm5"; transcript_type "protein_coding"; transcript_name "Prdm5-202"; protein_id "ENSMUSP00000031976.8"; transcript_support_level "1"; mgi_id "MGI:1918029"; tag "basic"; ccdsid "CCDS20208.1"; havana_gene "OTTMUSG00000036961.1"; havana_transcript "OTTMUST00000094991.1";
chr6	HAVANA	CDS	65878758	65878843	.	+	.	gene_id "ENSMUSG00000029913.15"; transcript_id "ENSMUST00000031976.14"; exon_number "27"; exon_id "ENSMUSE00000193767.4"; gene_type "protein_coding"; gene_name "Prdm5"; transcript_type "protein_coding"; transcript_name "Prdm5-202"; protein_id "ENSMUSP00000031976.8"; transcript_support_level "1"; mgi_id "MGI:1918029"; tag "basic"; ccdsid "CCDS20208.1"; havana_gene "OTTMUSG00000036961.1"; havana_transcript "OTTMUST00000094991.1";
chr6	HAVANA	exon	65878758	65878843	.	+	.	gene_id "ENSMUSG00000029913.15"; transcript_id "ENSMUST00000031976.14"; exon_number "28"; exon_id "ENSMUSE00000193767.4"; gene_type "protein_coding"; gene_name "Prdm5"; transcript_type "protein_coding"; transcript_name "Prdm5-202"; protein_id "ENSMUSP00000031976.8"; transcript_support_level "1"; mgi_id "MGI:1918029"; tag "basic"; ccdsid "CCDS20208.1"; havana_gene "OTTMUSG00000036961.1"; havana_transcript "OTTMUST00000094991.1";
chr6	HAVANA	CDS	65904901	65905005	.	+	.	gene_id "ENSMUSG00000029913.15"; transcript_id "ENSMUST00000031976.14"; exon_number "29"; exon_id "ENSMUSE00001282218.2"; gene_type "protein_coding"; gene_name "Prdm5"; transcript_type "protein_coding"; transcript_name "Prdm5-202"; protein_id "ENSMUSP00000031976.8"; transcript_support_level "1"; mgi_id "MGI:1918029"; tag "basic"; ccdsid "CCDS20208.1"; havana_gene "OTTMUSG00000036961.1"; havana_transcript "OTTMUST00000094991.1";
chr6	HAVANA	exon	65904901	65905005	.	+	.	gene_id "ENSMUSG00000029913.15"; transcript_id "ENSMUST00000031976.14"; exon_number "30"; exon_id "ENSMUSE00001282218.2"; gene_type "protein_coding"; gene_name "Prdm5"; transcript_type "protein_coding"; transcript_name "Prdm5-202"; protein_id "ENSMUSP00000031976.8"; transcript_support_level "1"; mgi_id "MGI:1918029"; tag "basic"; ccdsid "CCDS20208.1"; havana_gene "OTTMUSG00000036961.1"; havana_transcript "OTTMUST00000094991.1";
chr6	HAVANA	CDS	65912954	65913115	.	+	.	gene_id "ENSMUSG00000029913.15"; transcript_id "ENSMUST00000031976.14"; exon_number "31"; exon_id "2314";
chr6	HAVANA	exon	65912954	65913360	.	+	.	gene_id "ENSMUSG00000029913.15"; transcript_id "ENSMUST00000031976.14"; exon_number "32"; exon_id "ENSMUSE00001366647.2"; gene_type "protein_coding"; gene_name "Prdm5"; transcript_type "protein_coding"; transcript_name "Prdm5-202"; protein_id "ENSMUSP00000031976.8"; transcript_support_level "1"; mgi_id "MGI:1918029"; tag "basic"; ccdsid "CCDS20208.1"; havana_gene "OTTMUSG00000036961.1"; havana_transcript "OTTMUST00000094991.1";
chr6	HAVANA	stop_codon	65913116	65913118	.	+	.	gene_id "ENSMUSG00000029913.15"; transcript_id "ENSMUST00000031976.14"; exon_number "33"; exon_id "2315";
chr6	HAVANA	UTR	65913116	65913360	.	+	.	gene_id "ENSMUSG00000029913.15"; transcript_id "ENSMUST00000031976.14"; exon_number "34"; exon_id "2316";
chr6	HAVANA	transcript	65756006	65809914	.	+	.	gene_id "ENSMUSG00000029913.15"; transcript_id "ENSMUST00000173538.2"; exons "3"; gene_type "protein_coding"; gene_name "Prdm5"; transcript_type "retained_intron"; transcript_name "Prdm5-205"; transcript_support_level "1"; mgi_id "MGI:1918029"; havana_gene "OTTMUSG00000036961.1"; havana_transcript "OTTMUST00000094992.1";
chr6	HAVANA	exon	65756006	65756177	.	+	.	gene_id "ENSMUSG00000029913.15"; transcript_id "ENSMUST00000173538.2"; exon_number "1"; exon_id "ENSMUSE00001245225.2"; gene_type "protein_coding"; gene_name "Prdm5"; transcript_type "retained_intron"; transcript_name "Prdm5-205"; transcript_support_level "1"; mgi_id "MGI:1918029"; havana_gene "OTTMUSG00000036961.1"; havana_transcript "OTTMUST00000094992.1";
chr6	HAVANA	exon	65771284	65771367	.	+	.	gene_id "ENSMUSG00000029913.15"; transcript_id "ENSMUST00000173538.2"; exon_number "2"; exon_id "ENSMUSE00001302899.2"; gene_type "protein_coding"; gene_name "Prdm5"; transcript_type "retained_intron"; transcript_name "Prdm5-205"; transcript_support_level "1"; mgi_id "MGI:1918029"; havana_gene "OTTMUSG00000036961.1"; havana_transcript "OTTMUST00000094992.1";
chr6	HAVANA	exon	65808233	65809914	.	+	.	gene_id "ENSMUSG00000029913.15"; transcript_id "ENSMUST00000173538.2"; exon_number "3"; exon_id "ENSMUSE00000928457.2"; gene_type "protein_coding"; gene_name "Prdm5"; transcript_type "retained_intron"; transcript_name "Prdm5-205"; transcript_support_level "1"; mgi_id "MGI:1918029"; havana_gene "OTTMUSG00000036961.1"; havana_transcript "OTTMUST00000094992.1";
chr6	HAVANA	transcript	65756009	65913282	.	+	.	gene_id "ENSMUSG00000029913.15"; transcript_id "ENSMUST00000031973.13"; exons "11"; gene_type "protein_coding"; gene_name "Prdm5"; transcript_type "protein_coding"; transcript_name "Prdm5-201"; protein_id "ENSMUSP00000031973.7"; transcript_support_level "1"; mgi_id "MGI:1918029"; tag "basic"; ccdsid "CCDS85059.1"; havana_gene "OTTMUSG00000036961.1"; havana_transcript "OTTMUST00000094994.1";
chr6	HAVANA	UTR	65756009	65756084	.	+	.	gene_id "ENSMUSG00000029913.15"; transcript_id "ENSMUST00000031973.13"; exon_number "1"; exon_id "2317";
chr6	HAVANA	exon	65756009	65756177	.	+	.	gene_id "ENSMUSG00000029913.15"; transcript_id "ENSMUST00000031973.13"; exon_number "2"; exon_id "ENSMUSE00000911623.2"; gene_type "protein_coding"; gene_name "Prdm5"; transcript_type "protein_coding"; transcript_name "Prdm5-201"; protein_id "ENSMUSP00000031973.7"; transcript_support_level "1"; mgi_id "MGI:1918029"; tag "basic"; ccdsid "CCDS85059.1"; havana_gene "OTTMUSG00000036961.1"; havana_transcript "OTTMUST00000094994.1";
chr6	HAVANA	start_codon	65756085	65756087	.	+	.	gene_id "ENSMUSG00000029913.15"; transcript_id "ENSMUST00000031973.13"; exon_number "3"; exon_id "chr6.2313";
chr6	HAVANA	CDS	65756085	65756177	.	+	.	gene_id "ENSMUSG00000029913.15"; transcript_id "ENSMUST00000031973.13"; exon_number "4"; exon_id "ENSMUSE00000932619.2"; gene_type "protein_coding"; gene_name "Prdm5"; transcript_type "protein_coding"; transcript_name "Prdm5-201"; protein_id "ENSMUSP00000031973.7"; transcript_support_level "1"; mgi_id "MGI:1918029"; tag "basic"; ccdsid "CCDS85059.1"; havana_gene "OTTMUSG00000036961.1"; havana_transcript "OTTMUST00000094994.1";
chr6	HAVANA	CDS	65771284	65771367	.	+	.	gene_id "ENSMUSG00000029913.15"; transcript_id "ENSMUST00000031973.13"; exon_number "5"; exon_id "ENSMUSE00001302899.2"; gene_type "protein_coding"; gene_name "Prdm5"; transcript_type "protein_coding"; transcript_name "Prdm5-201"; protein_id "ENSMUSP00000031973.7"; transcript_support_level "1"; mgi_id "MGI:1918029"; tag "basic"; ccdsid "CCDS85059.1"; havana_gene "OTTMUSG00000036961.1"; havana_transcript "OTTMUST00000094994.1";
chr6	HAVANA	exon	65771284	65771367	.	+	.	gene_id "ENSMUSG00000029913.15"; transcript_id "ENSMUST00000031973.13"; exon_number "6"; exon_id "ENSMUSE00001302899.2"; gene_type "protein_coding"; gene_name "Prdm5"; transcript_type "protein_coding"; transcript_name "Prdm5-201"; protein_id "ENSMUSP00000031973.7"; transcript_support_level "1"; mgi_id "MGI:1918029"; tag "basic"; ccdsid "CCDS85059.1"; havana_gene "OTTMUSG00000036961.1"; havana_transcript "OTTMUST00000094994.1";
chr6	HAVANA	CDS	65808233	65808355	.	+	.	gene_id "ENSMUSG00000029913.15"; transcript_id "ENSMUST00000031973.13"; exon_number "7"; exon_id "ENSMUSE00000193768.4"; gene_type "protein_coding"; gene_name "Prdm5"; transcript_type "protein_coding"; transcript_name "Prdm5-201"; protein_id "ENSMUSP00000031973.7"; transcript_support_level "1"; mgi_id "MGI:1918029"; tag "basic"; ccdsid "CCDS85059.1"; havana_gene "OTTMUSG00000036961.1"; havana_transcript "OTTMUST00000094994.1";
chr6	HAVANA	exon	65808233	65808355	.	+	.	gene_id "ENSMUSG00000029913.15"; transcript_id "ENSMUST00000031973.13"; exon_number "8"; exon_id "ENSMUSE00000193768.4"; gene_type "protein_coding"; gene_name "Prdm5"; transcript_type "protein_coding"; transcript_name "Prdm5-201"; protein_id "ENSMUSP00000031973.7"; transcript_support_level "1"; mgi_id "MGI:1918029"; tag "basic"; ccdsid "CCDS85059.1"; havana_gene "OTTMUSG00000036961.1"; havana_transcript "OTTMUST00000094994.1";
chr6	HAVANA	CDS	65846165	65846249	.	+	.	gene_id "ENSMUSG00000029913.15"; transcript_id "ENSMUST00000031973.13"; exon_number "9"; exon_id "ENSMUSE00000193762.4"; gene_type "protein_coding"; gene_name "Prdm5"; transcript_type "protein_coding"; transcript_name "Prdm5-201"; protein_id "ENSMUSP00000031973.7"; transcript_support_level "1"; mgi_id "MGI:1918029"; tag "basic"; ccdsid "CCDS85059.1"; havana_gene "OTTMUSG00000036961.1"; havana_transcript "OTTMUST00000094994.1";
chr6	HAVANA	exon	65846165	65846249	.	+	.	gene_id "ENSMUSG00000029913.15"; transcript_id "ENSMUST00000031973.13"; exon_number "10"; exon_id "ENSMUSE00000193762.4"; gene_type "protein_coding"; gene_name "Prdm5"; transcript_type "protein_coding"; transcript_name "Prdm5-201"; protein_id "ENSMUSP00000031973.7"; transcript_support_level "1"; mgi_id "MGI:1918029"; tag "basic"; ccdsid "CCDS85059.1"; havana_gene "OTTMUSG00000036961.1"; havana_transcript "OTTMUST00000094994.1";
chr6	HAVANA	CDS	65847296	65847453	.	+	.	gene_id "ENSMUSG00000029913.15"; transcript_id "ENSMUST00000031973.13"; exon_number "11"; exon_id "ENSMUSE00000193764.4"; gene_type "protein_coding"; gene_name "Prdm5"; transcript_type "protein_coding"; transcript_name "Prdm5-201"; protein_id "ENSMUSP00000031973.7"; transcript_support_level "1"; mgi_id "MGI:1918029"; tag "basic"; ccdsid "CCDS85059.1"; havana_gene "OTTMUSG00000036961.1"; havana_transcript "OTTMUST00000094994.1";
chr6	HAVANA	exon	65847296	65847453	.	+	.	gene_id "ENSMUSG00000029913.15"; transcript_id "ENSMUST00000031973.13"; exon_number "12"; exon_id "ENSMUSE00000193764.4"; gene_type "protein_coding"; gene_name "Prdm5"; transcript_type "protein_coding"; transcript_name "Prdm5-201"; protein_id "ENSMUSP00000031973.7"; transcript_support_level "1"; mgi_id "MGI:1918029"; tag "basic"; ccdsid "CCDS85059.1"; havana_gene "OTTMUSG00000036961.1"; havana_transcript "OTTMUST00000094994.1";
chr6	HAVANA	CDS	65858033	65858126	.	+	.	gene_id "ENSMUSG00000029913.15"; transcript_id "ENSMUST00000031973.13"; exon_number "13"; exon_id "ENSMUSE00000193770.4"; gene_type "protein_coding"; gene_name "Prdm5"; transcript_type "protein_coding"; transcript_name "Prdm5-201"; protein_id "ENSMUSP00000031973.7"; transcript_support_level "1"; mgi_id "MGI:1918029"; tag "basic"; ccdsid "CCDS85059.1"; havana_gene "OTTMUSG00000036961.1"; havana_transcript "OTTMUST00000094994.1";
chr6	HAVANA	exon	65858033	65858126	.	+	.	gene_id "ENSMUSG00000029913.15"; transcript_id "ENSMUST00000031973.13"; exon_number "14"; exon_id "ENSMUSE00000193770.4"; gene_type "protein_coding"; gene_name "Prdm5"; transcript_type "protein_coding"; transcript_name "Prdm5-201"; protein_id "ENSMUSP00000031973.7"; transcript_support_level "1"; mgi_id "MGI:1918029"; tag "basic"; ccdsid "CCDS85059.1"; havana_gene "OTTMUSG00000036961.1"; havana_transcript "OTTMUST00000094994.1";
chr6	HAVANA	CDS	65860507	65860667	.	+	.	gene_id "ENSMUSG00000029913.15"; transcript_id "ENSMUST00000031973.13"; exon_number "15"; exon_id "ENSMUSE00000193753.4"; gene_type "protein_coding"; gene_name "Prdm5"; transcript_type "protein_coding"; transcript_name "Prdm5-201"; protein_id "ENSMUSP00000031973.7"; transcript_support_level "1"; mgi_id "MGI:1918029"; tag "basic"; ccdsid "CCDS85059.1"; havana_gene "OTTMUSG00000036961.1"; havana_transcript "OTTMUST00000094994.1";
chr6	HAVANA	exon	65860507	65860667	.	+	.	gene_id "ENSMUSG00000029913.15"; transcript_id "ENSMUST00000031973.13"; exon_number "16"; exon_id "ENSMUSE00000193753.4"; gene_type "protein_coding"; gene_name "Prdm5"; transcript_type "protein_coding"; transcript_name "Prdm5-201"; protein_id "ENSMUSP00000031973.7"; transcript_support_level "1"; mgi_id "MGI:1918029"; tag "basic"; ccdsid "CCDS85059.1"; havana_gene "OTTMUSG00000036961.1"; havana_transcript "OTTMUST00000094994.1";
chr6	HAVANA	CDS	65863069	65863162	.	+	.	gene_id "ENSMUSG00000029913.15"; transcript_id "ENSMUST00000031973.13"; exon_number "17"; exon_id "ENSMUSE00000193755.4"; gene_type "protein_coding"; gene_name "Prdm5"; transcript_type "protein_coding"; transcript_name "Prdm5-201"; protein_id "ENSMUSP00000031973.7"; transcript_support_level "1"; mgi_id "MGI:1918029"; tag "basic"; ccdsid "CCDS85059.1"; havana_gene "OTTMUSG00000036961.1"; havana_transcript "OTTMUST00000094994.1";
chr6	HAVANA	exon	65863069	65863162	.	+	.	gene_id "ENSMUSG00000029913.15"; transcript_id "ENSMUST00000031973.13"; exon_number "18"; exon_id "ENSMUSE00000193755.4"; gene_type "protein_coding"; gene_name "Prdm5"; transcript_type "protein_coding"; transcript_name "Prdm5-201"; protein_id "ENSMUSP00000031973.7"; transcript_support_level "1"; mgi_id "MGI:1918029"; tag "basic"; ccdsid "CCDS85059.1"; havana_gene "OTTMUSG00000036961.1"; havana_transcript "OTTMUST00000094994.1";
chr6	HAVANA	CDS	65878758	65878843	.	+	.	gene_id "ENSMUSG00000029913.15"; transcript_id "ENSMUST00000031973.13"; exon_number "19"; exon_id "ENSMUSE00000193767.4"; gene_type "protein_coding"; gene_name "Prdm5"; transcript_type "protein_coding"; transcript_name "Prdm5-201"; protein_id "ENSMUSP00000031973.7"; transcript_support_level "1"; mgi_id "MGI:1918029"; tag "basic"; ccdsid "CCDS85059.1"; havana_gene "OTTMUSG00000036961.1"; havana_transcript "OTTMUST00000094994.1";
chr6	HAVANA	exon	65878758	65878843	.	+	.	gene_id "ENSMUSG00000029913.15"; transcript_id "ENSMUST00000031973.13"; exon_number "20"; exon_id "ENSMUSE00000193767.4"; gene_type "protein_coding"; gene_name "Prdm5"; transcript_type "protein_coding"; transcript_name "Prdm5-201"; protein_id "ENSMUSP00000031973.7"; transcript_support_level "1"; mgi_id "MGI:1918029"; tag "basic"; ccdsid "CCDS85059.1"; havana_gene "OTTMUSG00000036961.1"; havana_transcript "OTTMUST00000094994.1";
chr6	HAVANA	CDS	65904901	65905005	.	+	.	gene_id "ENSMUSG00000029913.15"; transcript_id "ENSMUST00000031973.13"; exon_number "21"; exon_id "ENSMUSE00001282218.2"; gene_type "protein_coding"; gene_name "Prdm5"; transcript_type "protein_coding"; transcript_name "Prdm5-201"; protein_id "ENSMUSP00000031973.7"; transcript_support_level "1"; mgi_id "MGI:1918029"; tag "basic"; ccdsid "CCDS85059.1"; havana_gene "OTTMUSG00000036961.1"; havana_transcript "OTTMUST00000094994.1";
chr6	HAVANA	exon	65904901	65905005	.	+	.	gene_id "ENSMUSG00000029913.15"; transcript_id "ENSMUST00000031973.13"; exon_number "22"; exon_id "ENSMUSE00001282218.2"; gene_type "protein_coding"; gene_name "Prdm5"; transcript_type "protein_coding"; transcript_name "Prdm5-201"; protein_id "ENSMUSP00000031973.7"; transcript_support_level "1"; mgi_id "MGI:1918029"; tag "basic"; ccdsid "CCDS85059.1"; havana_gene "OTTMUSG00000036961.1"; havana_transcript "OTTMUST00000094994.1";
chr6	HAVANA	CDS	65912954	65913115	.	+	.	gene_id "ENSMUSG00000029913.15"; transcript_id "ENSMUST00000031973.13"; exon_number "23"; exon_id "chr6.2314";
chr6	HAVANA	exon	65912954	65913282	.	+	.	gene_id "ENSMUSG00000029913.15"; transcript_id "ENSMUST00000031973.13"; exon_number "24"; exon_id "ENSMUSE00000907225.2"; gene_type "protein_coding"; gene_name "Prdm5"; transcript_type "protein_coding"; transcript_name "Prdm5-201"; protein_id "ENSMUSP00000031973.7"; transcript_support_level "1"; mgi_id "MGI:1918029"; tag "basic"; ccdsid "CCDS85059.1"; havana_gene "OTTMUSG00000036961.1"; havana_transcript "OTTMUST00000094994.1";
chr6	HAVANA	stop_codon	65913116	65913118	.	+	.	gene_id "ENSMUSG00000029913.15"; transcript_id "ENSMUST00000031973.13"; exon_number "25"; exon_id "chr6.2315";
chr6	HAVANA	UTR	65913116	65913282	.	+	.	gene_id "ENSMUSG00000029913.15"; transcript_id "ENSMUST00000031973.13"; exon_number "26"; exon_id "2318";
chr6	IsoQuant	gene	65786876	65788047	.	+	.	gene_id "novel_gene_chr6_4566"; transcripts "1";
chr6	IsoQuant	transcript	65786876	65788047	.	+	.	gene_id "novel_gene_chr6_4566"; transcript_id "transcript4565.chr6.nnic"; exons "1";
chr6	IsoQuant	exon	65786876	65788047	.	+	.	gene_id "novel_gene_chr6_4566"; transcript_id "transcript4565.chr6.nnic"; exon_number "1"; exon_id "2319";
chr6	IsoQuant	gene	65902640	65905172	.	+	.	gene_id "novel_gene_chr6_4564"; transcripts "1";
chr6	IsoQuant	transcript	65902640	65905172	.	+	.	gene_id "novel_gene_chr6_4564"; transcript_id "transcript4563.chr6.nnic"; exons "1";
chr6	IsoQuant	exon	65902640	65905172	.	+	.	gene_id "novel_gene_chr6_4564"; transcript_id "transcript4563.chr6.nnic"; exon_number "1"; exon_id "2320";
chr6	HAVANA	gene	66428933	66443414	.	-	.	gene_id "ENSMUSG00000107479.3"; transcripts "1"; gene_type "lncRNA"; gene_name "2610300M13Rik"; mgi_id "MGI:1919734"; havana_gene "OTTMUSG00000057308.1";
chr6	HAVANA	transcript	66428933	66442683	.	-	.	gene_id "ENSMUSG00000107479.3"; transcript_id "ENSMUST00000203716.2"; exons "2"; gene_type "lncRNA"; gene_name "2610300M13Rik"; transcript_type "lncRNA"; transcript_name "2610300M13Rik-202"; transcript_support_level "1"; mgi_id "MGI:1919734"; tag "Ensembl_canonical"; havana_gene "OTTMUSG00000057308.1"; havana_transcript "OTTMUST00000141032.1";
chr6	HAVANA	exon	66442495	66442683	.	-	.	gene_id "ENSMUSG00000107479.3"; transcript_id "ENSMUST00000203716.2"; exon_number "1"; exon_id "ENSMUSE00001369511.2"; gene_type "lncRNA"; gene_name "2610300M13Rik"; transcript_type "lncRNA"; transcript_name "2610300M13Rik-202"; transcript_support_level "1"; mgi_id "MGI:1919734"; tag "Ensembl_canonical"; havana_gene "OTTMUSG00000057308.1"; havana_transcript "OTTMUST00000141032.1";
chr6	HAVANA	exon	66428933	66430530	.	-	.	gene_id "ENSMUSG00000107479.3"; transcript_id "ENSMUST00000203716.2"; exon_number "2"; exon_id "ENSMUSE00001368911.2"; gene_type "lncRNA"; gene_name "2610300M13Rik"; transcript_type "lncRNA"; transcript_name "2610300M13Rik-202"; transcript_support_level "1"; mgi_id "MGI:1919734"; tag "Ensembl_canonical"; havana_gene "OTTMUSG00000057308.1"; havana_transcript "OTTMUST00000141032.1";
chr6	HAVANA	gene	66512374	66524204	.	+	.	gene_id "ENSMUSG00000029910.15"; transcripts "2"; gene_type "protein_coding"; gene_name "Mad2l1"; mgi_id "MGI:1860374"; havana_gene "OTTMUSG00000023406.1";
chr6	HAVANA	transcript	66512409	66518004	.	+	.	gene_id "ENSMUSG00000029910.15"; transcript_id "ENSMUST00000125430.2"; exons "5"; gene_type "protein_coding"; gene_name "Mad2l1"; transcript_type "retained_intron"; transcript_name "Mad2l1-203"; transcript_support_level "1"; mgi_id "MGI:1860374"; havana_gene "OTTMUSG00000023406.1"; havana_transcript "OTTMUST00000056852.1";
chr6	HAVANA	exon	66512409	66513088	.	+	.	gene_id "ENSMUSG00000029910.15"; transcript_id "ENSMUST00000125430.2"; exon_number "1"; exon_id "ENSMUSE00000710044.3"; gene_type "protein_coding"; gene_name "Mad2l1"; transcript_type "retained_intron"; transcript_name "Mad2l1-203"; transcript_support_level "1"; mgi_id "MGI:1860374"; havana_gene "OTTMUSG00000023406.1"; havana_transcript "OTTMUST00000056852.1";
chr6	HAVANA	exon	66514553	66514673	.	+	.	gene_id "ENSMUSG00000029910.15"; transcript_id "ENSMUST00000125430.2"; exon_number "2"; exon_id "ENSMUSE00001249615.2"; gene_type "protein_coding"; gene_name "Mad2l1"; transcript_type "retained_intron"; transcript_name "Mad2l1-203"; transcript_support_level "1"; mgi_id "MGI:1860374"; havana_gene "OTTMUSG00000023406.1"; havana_transcript "OTTMUST00000056852.1";
chr6	HAVANA	exon	66515949	66516052	.	+	.	gene_id "ENSMUSG00000029910.15"; transcript_id "ENSMUST00000125430.2"; exon_number "3"; exon_id "ENSMUSE00001224638.2"; gene_type "protein_coding"; gene_name "Mad2l1"; transcript_type "retained_intron"; transcript_name "Mad2l1-203"; transcript_support_level "1"; mgi_id "MGI:1860374"; havana_gene "OTTMUSG00000023406.1"; havana_transcript "OTTMUST00000056852.1";
chr6	HAVANA	exon	66516755	66516934	.	+	.	gene_id "ENSMUSG00000029910.15"; transcript_id "ENSMUST00000125430.2"; exon_number "4"; exon_id "ENSMUSE00001213627.2"; gene_type "protein_coding"; gene_name "Mad2l1"; transcript_type "retained_intron"; transcript_name "Mad2l1-203"; transcript_support_level "1"; mgi_id "MGI:1860374"; havana_gene "OTTMUSG00000023406.1"; havana_transcript "OTTMUST00000056852.1";
chr6	HAVANA	exon	66517410	66518004	.	+	.	gene_id "ENSMUSG00000029910.15"; transcript_id "ENSMUST00000125430.2"; exon_number "5"; exon_id "ENSMUSE00000732065.2"; gene_type "protein_coding"; gene_name "Mad2l1"; transcript_type "retained_intron"; transcript_name "Mad2l1-203"; transcript_support_level "1"; mgi_id "MGI:1860374"; havana_gene "OTTMUSG00000023406.1"; havana_transcript "OTTMUST00000056852.1";
chr6	HAVANA	transcript	66512452	66517975	.	+	.	gene_id "ENSMUSG00000029910.15"; transcript_id "ENSMUST00000101343.2"; exons "5"; gene_type "protein_coding"; gene_name "Mad2l1"; transcript_type "protein_coding"; transcript_name "Mad2l1-201"; protein_id "ENSMUSP00000098897.2"; transcript_support_level "1"; mgi_id "MGI:1860374"; tag "alternative_3_UTR"; ccdsid "CCDS20210.1"; havana_gene "OTTMUSG00000023406.1"; havana_transcript "OTTMUST00000056851.1";
chr6	HAVANA	UTR	66512452	66512510	.	+	.	gene_id "ENSMUSG00000029910.15"; transcript_id "ENSMUST00000101343.2"; exon_number "1"; exon_id "2321";
chr6	HAVANA	exon	66512452	66512583	.	+	.	gene_id "ENSMUSG00000029910.15"; transcript_id "ENSMUST00000101343.2"; exon_number "2"; exon_id "ENSMUSE00000359444.5"; gene_type "protein_coding"; gene_name "Mad2l1"; transcript_type "protein_coding"; transcript_name "Mad2l1-201"; protein_id "ENSMUSP00000098897.2"; transcript_support_level "1"; mgi_id "MGI:1860374"; tag "alternative_3_UTR"; ccdsid "CCDS20210.1"; havana_gene "OTTMUSG00000023406.1"; havana_transcript "OTTMUST00000056851.1";
chr6	HAVANA	start_codon	66512511	66512513	.	+	.	gene_id "ENSMUSG00000029910.15"; transcript_id "ENSMUST00000101343.2"; exon_number "3"; exon_id "2322";
chr6	HAVANA	CDS	66512511	66512583	.	+	.	gene_id "ENSMUSG00000029910.15"; transcript_id "ENSMUST00000101343.2"; exon_number "4"; exon_id "2323";
chr6	HAVANA	CDS	66512942	66513088	.	+	.	gene_id "ENSMUSG00000029910.15"; transcript_id "ENSMUST00000101343.2"; exon_number "5"; exon_id "ENSMUSE00000193743.2"; gene_type "protein_coding"; gene_name "Mad2l1"; transcript_type "protein_coding"; transcript_name "Mad2l1-201"; protein_id "ENSMUSP00000098897.2"; transcript_support_level "1"; mgi_id "MGI:1860374"; tag "alternative_3_UTR"; ccdsid "CCDS20210.1"; havana_gene "OTTMUSG00000023406.1"; havana_transcript "OTTMUST00000056851.1";
chr6	HAVANA	exon	66512942	66513088	.	+	.	gene_id "ENSMUSG00000029910.15"; transcript_id "ENSMUST00000101343.2"; exon_number "6"; exon_id "ENSMUSE00000193743.2"; gene_type "protein_coding"; gene_name "Mad2l1"; transcript_type "protein_coding"; transcript_name "Mad2l1-201"; protein_id "ENSMUSP00000098897.2"; transcript_support_level "1"; mgi_id "MGI:1860374"; tag "alternative_3_UTR"; ccdsid "CCDS20210.1"; havana_gene "OTTMUSG00000023406.1"; havana_transcript "OTTMUST00000056851.1";
chr6	HAVANA	CDS	66514553	66514673	.	+	.	gene_id "ENSMUSG00000029910.15"; transcript_id "ENSMUST00000101343.2"; exon_number "7"; exon_id "ENSMUSE00001249615.2"; gene_type "protein_coding"; gene_name "Mad2l1"; transcript_type "protein_coding"; transcript_name "Mad2l1-201"; protein_id "ENSMUSP00000098897.2"; transcript_support_level "1"; mgi_id "MGI:1860374"; tag "alternative_3_UTR"; ccdsid "CCDS20210.1"; havana_gene "OTTMUSG00000023406.1"; havana_transcript "OTTMUST00000056851.1";
chr6	HAVANA	exon	66514553	66514673	.	+	.	gene_id "ENSMUSG00000029910.15"; transcript_id "ENSMUST00000101343.2"; exon_number "8"; exon_id "ENSMUSE00001249615.2"; gene_type "protein_coding"; gene_name "Mad2l1"; transcript_type "protein_coding"; transcript_name "Mad2l1-201"; protein_id "ENSMUSP00000098897.2"; transcript_support_level "1"; mgi_id "MGI:1860374"; tag "alternative_3_UTR"; ccdsid "CCDS20210.1"; havana_gene "OTTMUSG00000023406.1"; havana_transcript "OTTMUST00000056851.1";
chr6	HAVANA	CDS	66515949	66516052	.	+	.	gene_id "ENSMUSG00000029910.15"; transcript_id "ENSMUST00000101343.2"; exon_number "9"; exon_id "ENSMUSE00001224638.2"; gene_type "protein_coding"; gene_name "Mad2l1"; transcript_type "protein_coding"; transcript_name "Mad2l1-201"; protein_id "ENSMUSP00000098897.2"; transcript_support_level "1"; mgi_id "MGI:1860374"; tag "alternative_3_UTR"; ccdsid "CCDS20210.1"; havana_gene "OTTMUSG00000023406.1"; havana_transcript "OTTMUST00000056851.1";
chr6	HAVANA	exon	66515949	66516052	.	+	.	gene_id "ENSMUSG00000029910.15"; transcript_id "ENSMUST00000101343.2"; exon_number "10"; exon_id "ENSMUSE00001224638.2"; gene_type "protein_coding"; gene_name "Mad2l1"; transcript_type "protein_coding"; transcript_name "Mad2l1-201"; protein_id "ENSMUSP00000098897.2"; transcript_support_level "1"; mgi_id "MGI:1860374"; tag "alternative_3_UTR"; ccdsid "CCDS20210.1"; havana_gene "OTTMUSG00000023406.1"; havana_transcript "OTTMUST00000056851.1";
chr6	HAVANA	CDS	66516755	66516924	.	+	.	gene_id "ENSMUSG00000029910.15"; transcript_id "ENSMUST00000101343.2"; exon_number "11"; exon_id "2324";
chr6	HAVANA	exon	66516755	66517975	.	+	.	gene_id "ENSMUSG00000029910.15"; transcript_id "ENSMUST00000101343.2"; exon_number "12"; exon_id "ENSMUSE00000654275.2"; gene_type "protein_coding"; gene_name "Mad2l1"; transcript_type "protein_coding"; transcript_name "Mad2l1-201"; protein_id "ENSMUSP00000098897.2"; transcript_support_level "1"; mgi_id "MGI:1860374"; tag "alternative_3_UTR"; ccdsid "CCDS20210.1"; havana_gene "OTTMUSG00000023406.1"; havana_transcript "OTTMUST00000056851.1";
chr6	HAVANA	stop_codon	66516925	66516927	.	+	.	gene_id "ENSMUSG00000029910.15"; transcript_id "ENSMUST00000101343.2"; exon_number "13"; exon_id "2325";
chr6	HAVANA	UTR	66516925	66517975	.	+	.	gene_id "ENSMUSG00000029910.15"; transcript_id "ENSMUST00000101343.2"; exon_number "14"; exon_id "2326";
chr6	HAVANA	gene	66852305	66852727	.	-	.	gene_id "ENSMUSG00000107176.2"; transcripts "1"; gene_type "processed_pseudogene"; gene_name "Gm9794"; mgi_id "MGI:3642653"; havana_gene "OTTMUSG00000056207.1";
chr6	HAVANA	transcript	66852305	66852727	.	-	.	gene_id "ENSMUSG00000107176.2"; transcript_id "ENSMUST00000202370.2"; exons "1"; gene_type "processed_pseudogene"; gene_name "Gm9794"; transcript_type "processed_pseudogene"; transcript_name "Gm9794-201"; transcript_support_level "NA"; mgi_id "MGI:3642653"; ont "PGO:0000004"; tag "basic"; havana_gene "OTTMUSG00000056207.1"; havana_transcript "OTTMUST00000138941.1";
chr6	HAVANA	exon	66852305	66852727	.	-	.	gene_id "ENSMUSG00000107176.2"; transcript_id "ENSMUST00000202370.2"; exon_number "1"; exon_id "ENSMUSE00001359504.2"; gene_type "processed_pseudogene"; gene_name "Gm9794"; transcript_type "processed_pseudogene"; transcript_name "Gm9794-201"; transcript_support_level "NA"; mgi_id "MGI:3642653"; ont "PGO:0000004"; tag "basic"; havana_gene "OTTMUSG00000056207.1"; havana_transcript "OTTMUST00000138941.1";
chr6	HAVANA	gene	66873381	66998334	.	+	.	gene_id "ENSMUSG00000036402.14"; transcripts "4"; gene_type "protein_coding"; gene_name "Gng12"; mgi_id "MGI:1336171"; tag "overlapping_locus"; havana_gene "OTTMUSG00000022979.1";
chr6	HAVANA	transcript	66873381	66998334	.	+	.	gene_id "ENSMUSG00000036402.14"; transcript_id "ENSMUST00000043148.13"; exons "5"; gene_type "protein_coding"; gene_name "Gng12"; transcript_type "protein_coding"; transcript_name "Gng12-201"; protein_id "ENSMUSP00000046557.7"; transcript_support_level "1"; mgi_id "MGI:1336171"; tag "basic"; ccdsid "CCDS39502.1"; havana_gene "OTTMUSG00000022979.1"; havana_transcript "OTTMUST00000055301.1";
chr6	HAVANA	UTR	66873381	66873511	.	+	.	gene_id "ENSMUSG00000036402.14"; transcript_id "ENSMUST00000043148.13"; exon_number "1"; exon_id "ENSMUSE00000698591.3"; gene_type "protein_coding"; gene_name "Gng12"; transcript_type "protein_coding"; transcript_name "Gng12-201"; protein_id "ENSMUSP00000046557.7"; transcript_support_level "1"; mgi_id "MGI:1336171"; tag "basic"; ccdsid "CCDS39502.1"; havana_gene "OTTMUSG00000022979.1"; havana_transcript "OTTMUST00000055301.1";
chr6	HAVANA	exon	66873381	66873511	.	+	.	gene_id "ENSMUSG00000036402.14"; transcript_id "ENSMUST00000043148.13"; exon_number "2"; exon_id "ENSMUSE00000698591.3"; gene_type "protein_coding"; gene_name "Gng12"; transcript_type "protein_coding"; transcript_name "Gng12-201"; protein_id "ENSMUSP00000046557.7"; transcript_support_level "1"; mgi_id "MGI:1336171"; tag "basic"; ccdsid "CCDS39502.1"; havana_gene "OTTMUSG00000022979.1"; havana_transcript "OTTMUST00000055301.1";
chr6	HAVANA	UTR	66891437	66891494	.	+	.	gene_id "ENSMUSG00000036402.14"; transcript_id "ENSMUST00000043148.13"; exon_number "3"; exon_id "ENSMUSE00000698590.2"; gene_type "protein_coding"; gene_name "Gng12"; transcript_type "protein_coding"; transcript_name "Gng12-201"; protein_id "ENSMUSP00000046557.7"; transcript_support_level "1"; mgi_id "MGI:1336171"; tag "basic"; ccdsid "CCDS39502.1"; havana_gene "OTTMUSG00000022979.1"; havana_transcript "OTTMUST00000055301.1";
chr6	HAVANA	exon	66891437	66891494	.	+	.	gene_id "ENSMUSG00000036402.14"; transcript_id "ENSMUST00000043148.13"; exon_number "4"; exon_id "ENSMUSE00000698590.2"; gene_type "protein_coding"; gene_name "Gng12"; transcript_type "protein_coding"; transcript_name "Gng12-201"; protein_id "ENSMUSP00000046557.7"; transcript_support_level "1"; mgi_id "MGI:1336171"; tag "basic"; ccdsid "CCDS39502.1"; havana_gene "OTTMUSG00000022979.1"; havana_transcript "OTTMUST00000055301.1";
chr6	HAVANA	UTR	66920809	66920861	.	+	.	gene_id "ENSMUSG00000036402.14"; transcript_id "ENSMUST00000043148.13"; exon_number "5"; exon_id "ENSMUSE00000698588.2"; gene_type "protein_coding"; gene_name "Gng12"; transcript_type "protein_coding"; transcript_name "Gng12-201"; protein_id "ENSMUSP00000046557.7"; transcript_support_level "1"; mgi_id "MGI:1336171"; tag "basic"; ccdsid "CCDS39502.1"; havana_gene "OTTMUSG00000022979.1"; havana_transcript "OTTMUST00000055301.1";
chr6	HAVANA	exon	66920809	66920861	.	+	.	gene_id "ENSMUSG00000036402.14"; transcript_id "ENSMUST00000043148.13"; exon_number "6"; exon_id "ENSMUSE00000698588.2"; gene_type "protein_coding"; gene_name "Gng12"; transcript_type "protein_coding"; transcript_name "Gng12-201"; protein_id "ENSMUSP00000046557.7"; transcript_support_level "1"; mgi_id "MGI:1336171"; tag "basic"; ccdsid "CCDS39502.1"; havana_gene "OTTMUSG00000022979.1"; havana_transcript "OTTMUST00000055301.1";
chr6	HAVANA	UTR	66992709	66992734	.	+	.	gene_id "ENSMUSG00000036402.14"; transcript_id "ENSMUST00000043148.13"; exon_number "7"; exon_id "2327";
chr6	HAVANA	exon	66992709	66992827	.	+	.	gene_id "ENSMUSG00000036402.14"; transcript_id "ENSMUST00000043148.13"; exon_number "8"; exon_id "ENSMUSE00000256838.5"; gene_type "protein_coding"; gene_name "Gng12"; transcript_type "protein_coding"; transcript_name "Gng12-201"; protein_id "ENSMUSP00000046557.7"; transcript_support_level "1"; mgi_id "MGI:1336171"; tag "basic"; ccdsid "CCDS39502.1"; havana_gene "OTTMUSG00000022979.1"; havana_transcript "OTTMUST00000055301.1";
chr6	HAVANA	start_codon	66992735	66992737	.	+	.	gene_id "ENSMUSG00000036402.14"; transcript_id "ENSMUST00000043148.13"; exon_number "9"; exon_id "2328";
chr6	HAVANA	CDS	66992735	66992827	.	+	.	gene_id "ENSMUSG00000036402.14"; transcript_id "ENSMUST00000043148.13"; exon_number "10"; exon_id "2329";
chr6	HAVANA	CDS	66994448	66994570	.	+	.	gene_id "ENSMUSG00000036402.14"; transcript_id "ENSMUST00000043148.13"; exon_number "11"; exon_id "2330";
chr6	HAVANA	exon	66994448	66998334	.	+	.	gene_id "ENSMUSG00000036402.14"; transcript_id "ENSMUST00000043148.13"; exon_number "12"; exon_id "ENSMUSE00000390137.7"; gene_type "protein_coding"; gene_name "Gng12"; transcript_type "protein_coding"; transcript_name "Gng12-201"; protein_id "ENSMUSP00000046557.7"; transcript_support_level "1"; mgi_id "MGI:1336171"; tag "basic"; ccdsid "CCDS39502.1"; havana_gene "OTTMUSG00000022979.1"; havana_transcript "OTTMUST00000055301.1";
chr6	HAVANA	stop_codon	66994571	66994573	.	+	.	gene_id "ENSMUSG00000036402.14"; transcript_id "ENSMUST00000043148.13"; exon_number "13"; exon_id "2331";
chr6	HAVANA	UTR	66994571	66998334	.	+	.	gene_id "ENSMUSG00000036402.14"; transcript_id "ENSMUST00000043148.13"; exon_number "14"; exon_id "2332";
chr6	HAVANA	transcript	66873424	66996070	.	+	.	gene_id "ENSMUSG00000036402.14"; transcript_id "ENSMUST00000114225.8"; exons "4"; gene_type "protein_coding"; gene_name "Gng12"; transcript_type "protein_coding"; transcript_name "Gng12-204"; protein_id "ENSMUSP00000109863.2"; transcript_support_level "1"; mgi_id "MGI:1336171"; tag "alternative_5_UTR"; ccdsid "CCDS39502.1"; havana_gene "OTTMUSG00000022979.1"; havana_transcript "OTTMUST00000055306.1";
chr6	HAVANA	UTR	66873424	66873499	.	+	.	gene_id "ENSMUSG00000036402.14"; transcript_id "ENSMUST00000114225.8"; exon_number "1"; exon_id "ENSMUSE00000698576.2"; gene_type "protein_coding"; gene_name "Gng12"; transcript_type "protein_coding"; transcript_name "Gng12-204"; protein_id "ENSMUSP00000109863.2"; transcript_support_level "1"; mgi_id "MGI:1336171"; tag "alternative_5_UTR"; ccdsid "CCDS39502.1"; havana_gene "OTTMUSG00000022979.1"; havana_transcript "OTTMUST00000055306.1";
chr6	HAVANA	exon	66873424	66873499	.	+	.	gene_id "ENSMUSG00000036402.14"; transcript_id "ENSMUST00000114225.8"; exon_number "2"; exon_id "ENSMUSE00000698576.2"; gene_type "protein_coding"; gene_name "Gng12"; transcript_type "protein_coding"; transcript_name "Gng12-204"; protein_id "ENSMUSP00000109863.2"; transcript_support_level "1"; mgi_id "MGI:1336171"; tag "alternative_5_UTR"; ccdsid "CCDS39502.1"; havana_gene "OTTMUSG00000022979.1"; havana_transcript "OTTMUST00000055306.1";
chr6	HAVANA	UTR	66891437	66891494	.	+	.	gene_id "ENSMUSG00000036402.14"; transcript_id "ENSMUST00000114225.8"; exon_number "3"; exon_id "ENSMUSE00000698590.2"; gene_type "protein_coding"; gene_name "Gng12"; transcript_type "protein_coding"; transcript_name "Gng12-204"; protein_id "ENSMUSP00000109863.2"; transcript_support_level "1"; mgi_id "MGI:1336171"; tag "alternative_5_UTR"; ccdsid "CCDS39502.1"; havana_gene "OTTMUSG00000022979.1"; havana_transcript "OTTMUST00000055306.1";
chr6	HAVANA	exon	66891437	66891494	.	+	.	gene_id "ENSMUSG00000036402.14"; transcript_id "ENSMUST00000114225.8"; exon_number "4"; exon_id "ENSMUSE00000698590.2"; gene_type "protein_coding"; gene_name "Gng12"; transcript_type "protein_coding"; transcript_name "Gng12-204"; protein_id "ENSMUSP00000109863.2"; transcript_support_level "1"; mgi_id "MGI:1336171"; tag "alternative_5_UTR"; ccdsid "CCDS39502.1"; havana_gene "OTTMUSG00000022979.1"; havana_transcript "OTTMUST00000055306.1";
chr6	HAVANA	UTR	66992709	66992734	.	+	.	gene_id "ENSMUSG00000036402.14"; transcript_id "ENSMUST00000114225.8"; exon_number "5"; exon_id "chr6.2327";
chr6	HAVANA	exon	66992709	66992827	.	+	.	gene_id "ENSMUSG00000036402.14"; transcript_id "ENSMUST00000114225.8"; exon_number "6"; exon_id "ENSMUSE00000256838.5"; gene_type "protein_coding"; gene_name "Gng12"; transcript_type "protein_coding"; transcript_name "Gng12-204"; protein_id "ENSMUSP00000109863.2"; transcript_support_level "1"; mgi_id "MGI:1336171"; tag "alternative_5_UTR"; ccdsid "CCDS39502.1"; havana_gene "OTTMUSG00000022979.1"; havana_transcript "OTTMUST00000055306.1";
chr6	HAVANA	start_codon	66992735	66992737	.	+	.	gene_id "ENSMUSG00000036402.14"; transcript_id "ENSMUST00000114225.8"; exon_number "7"; exon_id "chr6.2328";
chr6	HAVANA	CDS	66992735	66992827	.	+	.	gene_id "ENSMUSG00000036402.14"; transcript_id "ENSMUST00000114225.8"; exon_number "8"; exon_id "chr6.2329";
chr6	HAVANA	CDS	66994448	66994570	.	+	.	gene_id "ENSMUSG00000036402.14"; transcript_id "ENSMUST00000114225.8"; exon_number "9"; exon_id "chr6.2330";
chr6	HAVANA	exon	66994448	66996070	.	+	.	gene_id "ENSMUSG00000036402.14"; transcript_id "ENSMUST00000114225.8"; exon_number "10"; exon_id "ENSMUSE00000698574.2"; gene_type "protein_coding"; gene_name "Gng12"; transcript_type "protein_coding"; transcript_name "Gng12-204"; protein_id "ENSMUSP00000109863.2"; transcript_support_level "1"; mgi_id "MGI:1336171"; tag "alternative_5_UTR"; ccdsid "CCDS39502.1"; havana_gene "OTTMUSG00000022979.1"; havana_transcript "OTTMUST00000055306.1";
chr6	HAVANA	stop_codon	66994571	66994573	.	+	.	gene_id "ENSMUSG00000036402.14"; transcript_id "ENSMUST00000114225.8"; exon_number "11"; exon_id "chr6.2331";
chr6	HAVANA	UTR	66994571	66996070	.	+	.	gene_id "ENSMUSG00000036402.14"; transcript_id "ENSMUST00000114225.8"; exon_number "12"; exon_id "2333";
chr6	IsoQuant	transcript	66873385	66927679	.	+	.	gene_id "ENSMUSG00000036402.14"; transcript_id "transcript4608.chr6.nic"; exons "3";
chr6	IsoQuant	exon	66873385	66873511	.	+	.	gene_id "ENSMUSG00000036402.14"; transcript_id "transcript4608.chr6.nic"; exon_number "1"; exon_id "2334";
chr6	IsoQuant	exon	66891437	66891494	.	+	.	gene_id "ENSMUSG00000036402.14"; transcript_id "transcript4608.chr6.nic"; exon_number "2"; exon_id "ENSMUSE00000698590.2";
chr6	IsoQuant	exon	66920809	66927679	.	+	.	gene_id "ENSMUSG00000036402.14"; transcript_id "transcript4608.chr6.nic"; exon_number "3"; exon_id "2335";
chr6	IsoQuant	transcript	66873397	66998282	.	+	.	gene_id "ENSMUSG00000036402.14"; transcript_id "transcript4613.chr6.nnic"; exons "3";
chr6	IsoQuant	exon	66873397	66873499	.	+	.	gene_id "ENSMUSG00000036402.14"; transcript_id "transcript4613.chr6.nnic"; exon_number "1"; exon_id "2336";
chr6	IsoQuant	exon	66992717	66992827	.	+	.	gene_id "ENSMUSG00000036402.14"; transcript_id "transcript4613.chr6.nnic"; exon_number "2"; exon_id "2337";
chr6	IsoQuant	exon	66994448	66998282	.	+	.	gene_id "ENSMUSG00000036402.14"; transcript_id "transcript4613.chr6.nnic"; exon_number "3"; exon_id "2338";
chr6	IsoQuant	gene	66873410	66879336	.	+	.	gene_id "novel_gene_chr6_4618"; transcripts "1";
chr6	IsoQuant	transcript	66873410	66879336	.	+	.	gene_id "novel_gene_chr6_4618"; transcript_id "transcript4617.chr6.nnic"; exons "1";
chr6	IsoQuant	exon	66873410	66879336	.	+	.	gene_id "novel_gene_chr6_4618"; transcript_id "transcript4617.chr6.nnic"; exon_number "1"; exon_id "2339";
chr6	IsoQuant	gene	66900389	66904163	.	+	.	gene_id "novel_gene_chr6_4620"; transcripts "1";
chr6	IsoQuant	transcript	66900389	66904163	.	+	.	gene_id "novel_gene_chr6_4620"; transcript_id "transcript4619.chr6.nnic"; exons "1";
chr6	IsoQuant	exon	66900389	66904163	.	+	.	gene_id "novel_gene_chr6_4620"; transcript_id "transcript4619.chr6.nnic"; exon_number "1"; exon_id "2340";
chr6	HAVANA	gene	67012080	67014441	.	-	.	gene_id "ENSMUSG00000036390.9"; transcripts "3"; gene_type "protein_coding"; gene_name "Gadd45a"; mgi_id "MGI:107799"; havana_gene "OTTMUSG00000023157.1";
chr6	HAVANA	transcript	67012080	67014390	.	-	.	gene_id "ENSMUSG00000036390.9"; transcript_id "ENSMUST00000043098.9"; exons "4"; gene_type "protein_coding"; gene_name "Gadd45a"; transcript_type "protein_coding"; transcript_name "Gadd45a-201"; protein_id "ENSMUSP00000044034.7"; transcript_support_level "1"; mgi_id "MGI:107799"; tag "basic"; ccdsid "CCDS20217.1"; havana_gene "OTTMUSG00000023157.1"; havana_transcript "OTTMUST00000055990.1";
chr6	HAVANA	UTR	67014229	67014390	.	-	.	gene_id "ENSMUSG00000036390.9"; transcript_id "ENSMUST00000043098.9"; exon_number "1"; exon_id "2341";
chr6	HAVANA	start_codon	67014226	67014228	.	-	.	gene_id "ENSMUSG00000036390.9"; transcript_id "ENSMUST00000043098.9"; exon_number "2"; exon_id "2342";
chr6	HAVANA	exon	67014185	67014390	.	-	.	gene_id "ENSMUSG00000036390.9"; transcript_id "ENSMUST00000043098.9"; exon_number "3"; exon_id "ENSMUSE00000735503.2"; gene_type "protein_coding"; gene_name "Gadd45a"; transcript_type "protein_coding"; transcript_name "Gadd45a-201"; protein_id "ENSMUSP00000044034.7"; transcript_support_level "1"; mgi_id "MGI:107799"; tag "basic"; ccdsid "CCDS20217.1"; havana_gene "OTTMUSG00000023157.1"; havana_transcript "OTTMUST00000055990.1";
chr6	HAVANA	CDS	67014185	67014228	.	-	.	gene_id "ENSMUSG00000036390.9"; transcript_id "ENSMUST00000043098.9"; exon_number "4"; exon_id "2343";
chr6	HAVANA	exon	67013994	67014095	.	-	.	gene_id "ENSMUSG00000036390.9"; transcript_id "ENSMUST00000043098.9"; exon_number "5"; exon_id "ENSMUSE00001264222.2"; gene_type "protein_coding"; gene_name "Gadd45a"; transcript_type "protein_coding"; transcript_name "Gadd45a-201"; protein_id "ENSMUSP00000044034.7"; transcript_support_level "1"; mgi_id "MGI:107799"; tag "basic"; ccdsid "CCDS20217.1"; havana_gene "OTTMUSG00000023157.1"; havana_transcript "OTTMUST00000055990.1";
chr6	HAVANA	CDS	67013994	67014095	.	-	.	gene_id "ENSMUSG00000036390.9"; transcript_id "ENSMUST00000043098.9"; exon_number "6"; exon_id "ENSMUSE00001264222.2"; gene_type "protein_coding"; gene_name "Gadd45a"; transcript_type "protein_coding"; transcript_name "Gadd45a-201"; protein_id "ENSMUSP00000044034.7"; transcript_support_level "1"; mgi_id "MGI:107799"; tag "basic"; ccdsid "CCDS20217.1"; havana_gene "OTTMUSG00000023157.1"; havana_transcript "OTTMUST00000055990.1";
chr6	HAVANA	exon	67013662	67013899	.	-	.	gene_id "ENSMUSG00000036390.9"; transcript_id "ENSMUST00000043098.9"; exon_number "7"; exon_id "ENSMUSE00001268343.2"; gene_type "protein_coding"; gene_name "Gadd45a"; transcript_type "protein_coding"; transcript_name "Gadd45a-201"; protein_id "ENSMUSP00000044034.7"; transcript_support_level "1"; mgi_id "MGI:107799"; tag "basic"; ccdsid "CCDS20217.1"; havana_gene "OTTMUSG00000023157.1"; havana_transcript "OTTMUST00000055990.1";
chr6	HAVANA	CDS	67013662	67013899	.	-	.	gene_id "ENSMUSG00000036390.9"; transcript_id "ENSMUST00000043098.9"; exon_number "8"; exon_id "ENSMUSE00001268343.2"; gene_type "protein_coding"; gene_name "Gadd45a"; transcript_type "protein_coding"; transcript_name "Gadd45a-201"; protein_id "ENSMUSP00000044034.7"; transcript_support_level "1"; mgi_id "MGI:107799"; tag "basic"; ccdsid "CCDS20217.1"; havana_gene "OTTMUSG00000023157.1"; havana_transcript "OTTMUST00000055990.1";
chr6	HAVANA	CDS	67012646	67012756	.	-	.	gene_id "ENSMUSG00000036390.9"; transcript_id "ENSMUST00000043098.9"; exon_number "9"; exon_id "2344";
chr6	HAVANA	stop_codon	67012643	67012645	.	-	.	gene_id "ENSMUSG00000036390.9"; transcript_id "ENSMUST00000043098.9"; exon_number "10"; exon_id "2345";
chr6	HAVANA	exon	67012080	67012756	.	-	.	gene_id "ENSMUSG00000036390.9"; transcript_id "ENSMUST00000043098.9"; exon_number "11"; exon_id "ENSMUSE00000256754.6"; gene_type "protein_coding"; gene_name "Gadd45a"; transcript_type "protein_coding"; transcript_name "Gadd45a-201"; protein_id "ENSMUSP00000044034.7"; transcript_support_level "1"; mgi_id "MGI:107799"; tag "basic"; ccdsid "CCDS20217.1"; havana_gene "OTTMUSG00000023157.1"; havana_transcript "OTTMUST00000055990.1";
chr6	HAVANA	UTR	67012080	67012645	.	-	.	gene_id "ENSMUSG00000036390.9"; transcript_id "ENSMUST00000043098.9"; exon_number "12"; exon_id "2346";
chr6	IsoQuant	transcript	67012080	67014412	.	-	.	gene_id "ENSMUSG00000036390.9"; transcript_id "transcript4634.chr6.nic"; exons "3";
chr6	IsoQuant	exon	67014185	67014412	.	-	.	gene_id "ENSMUSG00000036390.9"; transcript_id "transcript4634.chr6.nic"; exon_number "1"; exon_id "2347";
chr6	IsoQuant	exon	67013662	67014095	.	-	.	gene_id "ENSMUSG00000036390.9"; transcript_id "transcript4634.chr6.nic"; exon_number "2"; exon_id "2348";
chr6	IsoQuant	exon	67012080	67012756	.	-	.	gene_id "ENSMUSG00000036390.9"; transcript_id "transcript4634.chr6.nic"; exon_number "3"; exon_id "ENSMUSE00000256754.6";
chr6	IsoQuant	transcript	67012084	67014390	.	-	.	gene_id "ENSMUSG00000036390.9"; transcript_id "transcript4639.chr6.nnic"; exons "1";
chr6	IsoQuant	exon	67012084	67014390	.	-	.	gene_id "ENSMUSG00000036390.9"; transcript_id "transcript4639.chr6.nnic"; exon_number "1"; exon_id "2349";
chr6	IsoQuant	gene	67013589	67015002	.	+	.	gene_id "novel_gene_chr6_4638"; transcripts "1";
chr6	IsoQuant	transcript	67013589	67015002	.	+	.	gene_id "novel_gene_chr6_4638"; transcript_id "transcript4637.chr6.nnic"; exons "1";
chr6	IsoQuant	exon	67013589	67015002	.	+	.	gene_id "novel_gene_chr6_4638"; transcript_id "transcript4637.chr6.nnic"; exon_number "1"; exon_id "2350";
chr6	HAVANA	gene	67215160	67274720	.	+	.	gene_id "ENSMUSG00000036371.7"; transcripts "6"; gene_type "protein_coding"; gene_name "Serbp1"; mgi_id "MGI:1914120"; havana_gene "OTTMUSG00000057415.1";
chr6	HAVANA	transcript	67243608	67274720	.	+	.	gene_id "ENSMUSG00000036371.7"; transcript_id "ENSMUST00000042990.7"; exons "8"; gene_type "protein_coding"; gene_name "Serbp1"; transcript_type "protein_coding"; transcript_name "Serbp1-201"; protein_id "ENSMUSP00000039110.5"; transcript_support_level "1"; mgi_id "MGI:1914120"; tag "basic"; ccdsid "CCDS20219.1"; havana_gene "OTTMUSG00000057415.1"; havana_transcript "OTTMUST00000141236.1";
chr6	HAVANA	UTR	67243608	67244080	.	+	.	gene_id "ENSMUSG00000036371.7"; transcript_id "ENSMUST00000042990.7"; exon_number "1"; exon_id "2351";
chr6	HAVANA	exon	67243608	67244393	.	+	.	gene_id "ENSMUSG00000036371.7"; transcript_id "ENSMUST00000042990.7"; exon_number "2"; exon_id "ENSMUSE00001369189.2"; gene_type "protein_coding"; gene_name "Serbp1"; transcript_type "protein_coding"; transcript_name "Serbp1-201"; protein_id "ENSMUSP00000039110.5"; transcript_support_level "1"; mgi_id "MGI:1914120"; tag "basic"; ccdsid "CCDS20219.1"; havana_gene "OTTMUSG00000057415.1"; havana_transcript "OTTMUST00000141236.1";
chr6	HAVANA	start_codon	67244081	67244083	.	+	.	gene_id "ENSMUSG00000036371.7"; transcript_id "ENSMUST00000042990.7"; exon_number "3"; exon_id "2352";
chr6	HAVANA	CDS	67244081	67244393	.	+	.	gene_id "ENSMUSG00000036371.7"; transcript_id "ENSMUST00000042990.7"; exon_number "4"; exon_id "2353";
chr6	HAVANA	CDS	67248182	67248332	.	+	.	gene_id "ENSMUSG00000036371.7"; transcript_id "ENSMUST00000042990.7"; exon_number "5"; exon_id "ENSMUSE00000256657.2"; gene_type "protein_coding"; gene_name "Serbp1"; transcript_type "protein_coding"; transcript_name "Serbp1-201"; protein_id "ENSMUSP00000039110.5"; transcript_support_level "1"; mgi_id "MGI:1914120"; tag "basic"; ccdsid "CCDS20219.1"; havana_gene "OTTMUSG00000057415.1"; havana_transcript "OTTMUST00000141236.1";
chr6	HAVANA	exon	67248182	67248332	.	+	.	gene_id "ENSMUSG00000036371.7"; transcript_id "ENSMUST00000042990.7"; exon_number "6"; exon_id "ENSMUSE00000256657.2"; gene_type "protein_coding"; gene_name "Serbp1"; transcript_type "protein_coding"; transcript_name "Serbp1-201"; protein_id "ENSMUSP00000039110.5"; transcript_support_level "1"; mgi_id "MGI:1914120"; tag "basic"; ccdsid "CCDS20219.1"; havana_gene "OTTMUSG00000057415.1"; havana_transcript "OTTMUST00000141236.1";
chr6	HAVANA	CDS	67248871	67249011	.	+	.	gene_id "ENSMUSG00000036371.7"; transcript_id "ENSMUST00000042990.7"; exon_number "7"; exon_id "ENSMUSE00000256650.2"; gene_type "protein_coding"; gene_name "Serbp1"; transcript_type "protein_coding"; transcript_name "Serbp1-201"; protein_id "ENSMUSP00000039110.5"; transcript_support_level "1"; mgi_id "MGI:1914120"; tag "basic"; ccdsid "CCDS20219.1"; havana_gene "OTTMUSG00000057415.1"; havana_transcript "OTTMUST00000141236.1";
chr6	HAVANA	exon	67248871	67249011	.	+	.	gene_id "ENSMUSG00000036371.7"; transcript_id "ENSMUST00000042990.7"; exon_number "8"; exon_id "ENSMUSE00000256650.2"; gene_type "protein_coding"; gene_name "Serbp1"; transcript_type "protein_coding"; transcript_name "Serbp1-201"; protein_id "ENSMUSP00000039110.5"; transcript_support_level "1"; mgi_id "MGI:1914120"; tag "basic"; ccdsid "CCDS20219.1"; havana_gene "OTTMUSG00000057415.1"; havana_transcript "OTTMUST00000141236.1";
chr6	HAVANA	CDS	67249123	67249212	.	+	.	gene_id "ENSMUSG00000036371.7"; transcript_id "ENSMUST00000042990.7"; exon_number "9"; exon_id "ENSMUSE00001366447.2"; gene_type "protein_coding"; gene_name "Serbp1"; transcript_type "protein_coding"; transcript_name "Serbp1-201"; protein_id "ENSMUSP00000039110.5"; transcript_support_level "1"; mgi_id "MGI:1914120"; tag "basic"; ccdsid "CCDS20219.1"; havana_gene "OTTMUSG00000057415.1"; havana_transcript "OTTMUST00000141236.1";
chr6	HAVANA	exon	67249123	67249212	.	+	.	gene_id "ENSMUSG00000036371.7"; transcript_id "ENSMUST00000042990.7"; exon_number "10"; exon_id "ENSMUSE00001366447.2"; gene_type "protein_coding"; gene_name "Serbp1"; transcript_type "protein_coding"; transcript_name "Serbp1-201"; protein_id "ENSMUSP00000039110.5"; transcript_support_level "1"; mgi_id "MGI:1914120"; tag "basic"; ccdsid "CCDS20219.1"; havana_gene "OTTMUSG00000057415.1"; havana_transcript "OTTMUST00000141236.1";
chr6	HAVANA	CDS	67249803	67249922	.	+	.	gene_id "ENSMUSG00000036371.7"; transcript_id "ENSMUST00000042990.7"; exon_number "11"; exon_id "ENSMUSE00000256639.2"; gene_type "protein_coding"; gene_name "Serbp1"; transcript_type "protein_coding"; transcript_name "Serbp1-201"; protein_id "ENSMUSP00000039110.5"; transcript_support_level "1"; mgi_id "MGI:1914120"; tag "basic"; ccdsid "CCDS20219.1"; havana_gene "OTTMUSG00000057415.1"; havana_transcript "OTTMUST00000141236.1";
chr6	HAVANA	exon	67249803	67249922	.	+	.	gene_id "ENSMUSG00000036371.7"; transcript_id "ENSMUST00000042990.7"; exon_number "12"; exon_id "ENSMUSE00000256639.2"; gene_type "protein_coding"; gene_name "Serbp1"; transcript_type "protein_coding"; transcript_name "Serbp1-201"; protein_id "ENSMUSP00000039110.5"; transcript_support_level "1"; mgi_id "MGI:1914120"; tag "basic"; ccdsid "CCDS20219.1"; havana_gene "OTTMUSG00000057415.1"; havana_transcript "OTTMUST00000141236.1";
chr6	HAVANA	CDS	67254745	67254922	.	+	.	gene_id "ENSMUSG00000036371.7"; transcript_id "ENSMUST00000042990.7"; exon_number "13"; exon_id "ENSMUSE00001366799.2"; gene_type "protein_coding"; gene_name "Serbp1"; transcript_type "protein_coding"; transcript_name "Serbp1-201"; protein_id "ENSMUSP00000039110.5"; transcript_support_level "1"; mgi_id "MGI:1914120"; tag "basic"; ccdsid "CCDS20219.1"; havana_gene "OTTMUSG00000057415.1"; havana_transcript "OTTMUST00000141236.1";
chr6	HAVANA	exon	67254745	67254922	.	+	.	gene_id "ENSMUSG00000036371.7"; transcript_id "ENSMUST00000042990.7"; exon_number "14"; exon_id "ENSMUSE00001366799.2"; gene_type "protein_coding"; gene_name "Serbp1"; transcript_type "protein_coding"; transcript_name "Serbp1-201"; protein_id "ENSMUSP00000039110.5"; transcript_support_level "1"; mgi_id "MGI:1914120"; tag "basic"; ccdsid "CCDS20219.1"; havana_gene "OTTMUSG00000057415.1"; havana_transcript "OTTMUST00000141236.1";
chr6	HAVANA	CDS	67258632	67258805	.	+	.	gene_id "ENSMUSG00000036371.7"; transcript_id "ENSMUST00000042990.7"; exon_number "15"; exon_id "ENSMUSE00000256625.2"; gene_type "protein_coding"; gene_name "Serbp1"; transcript_type "protein_coding"; transcript_name "Serbp1-201"; protein_id "ENSMUSP00000039110.5"; transcript_support_level "1"; mgi_id "MGI:1914120"; tag "basic"; ccdsid "CCDS20219.1"; havana_gene "OTTMUSG00000057415.1"; havana_transcript "OTTMUST00000141236.1";
chr6	HAVANA	exon	67258632	67258805	.	+	.	gene_id "ENSMUSG00000036371.7"; transcript_id "ENSMUST00000042990.7"; exon_number "16"; exon_id "ENSMUSE00000256625.2"; gene_type "protein_coding"; gene_name "Serbp1"; transcript_type "protein_coding"; transcript_name "Serbp1-201"; protein_id "ENSMUSP00000039110.5"; transcript_support_level "1"; mgi_id "MGI:1914120"; tag "basic"; ccdsid "CCDS20219.1"; havana_gene "OTTMUSG00000057415.1"; havana_transcript "OTTMUST00000141236.1";
chr6	HAVANA	CDS	67260887	67260940	.	+	.	gene_id "ENSMUSG00000036371.7"; transcript_id "ENSMUST00000042990.7"; exon_number "17"; exon_id "2354";
chr6	HAVANA	exon	67260887	67274720	.	+	.	gene_id "ENSMUSG00000036371.7"; transcript_id "ENSMUST00000042990.7"; exon_number "18"; exon_id "ENSMUSE00000256619.5"; gene_type "protein_coding"; gene_name "Serbp1"; transcript_type "protein_coding"; transcript_name "Serbp1-201"; protein_id "ENSMUSP00000039110.5"; transcript_support_level "1"; mgi_id "MGI:1914120"; tag "basic"; ccdsid "CCDS20219.1"; havana_gene "OTTMUSG00000057415.1"; havana_transcript "OTTMUST00000141236.1";
chr6	HAVANA	stop_codon	67260941	67260943	.	+	.	gene_id "ENSMUSG00000036371.7"; transcript_id "ENSMUST00000042990.7"; exon_number "19"; exon_id "2355";
chr6	HAVANA	UTR	67260941	67274720	.	+	.	gene_id "ENSMUSG00000036371.7"; transcript_id "ENSMUST00000042990.7"; exon_number "20"; exon_id "2356";
chr6	HAVANA	transcript	67243972	67246338	.	+	.	gene_id "ENSMUSG00000036371.7"; transcript_id "ENSMUST00000204944.2"; exons "1"; gene_type "protein_coding"; gene_name "Serbp1"; transcript_type "retained_intron"; transcript_name "Serbp1-214"; transcript_support_level "NA"; mgi_id "MGI:1914120"; havana_gene "OTTMUSG00000057415.1"; havana_transcript "OTTMUST00000141272.1";
chr6	HAVANA	exon	67243972	67246338	.	+	.	gene_id "ENSMUSG00000036371.7"; transcript_id "ENSMUST00000204944.2"; exon_number "1"; exon_id "ENSMUSE00001366126.2"; gene_type "protein_coding"; gene_name "Serbp1"; transcript_type "retained_intron"; transcript_name "Serbp1-214"; transcript_support_level "NA"; mgi_id "MGI:1914120"; havana_gene "OTTMUSG00000057415.1"; havana_transcript "OTTMUST00000141272.1";
chr6	HAVANA	transcript	67243967	67261290	.	+	.	gene_id "ENSMUSG00000036371.7"; transcript_id "ENSMUST00000203436.3"; exons "8"; gene_type "protein_coding"; gene_name "Serbp1"; transcript_type "protein_coding"; transcript_name "Serbp1-207"; protein_id "ENSMUSP00000144713.2"; transcript_support_level "1"; mgi_id "MGI:1914120"; tag "basic"; ccdsid "CCDS85061.1"; havana_gene "OTTMUSG00000057415.1"; havana_transcript "OTTMUST00000141271.1";
chr6	HAVANA	UTR	67243967	67244080	.	+	.	gene_id "ENSMUSG00000036371.7"; transcript_id "ENSMUST00000203436.3"; exon_number "1"; exon_id "2357";
chr6	HAVANA	exon	67243967	67244393	.	+	.	gene_id "ENSMUSG00000036371.7"; transcript_id "ENSMUST00000203436.3"; exon_number "2"; exon_id "ENSMUSE00000339806.6"; gene_type "protein_coding"; gene_name "Serbp1"; transcript_type "protein_coding"; transcript_name "Serbp1-207"; protein_id "ENSMUSP00000144713.2"; transcript_support_level "1"; mgi_id "MGI:1914120"; tag "basic"; ccdsid "CCDS85061.1"; havana_gene "OTTMUSG00000057415.1"; havana_transcript "OTTMUST00000141271.1";
chr6	HAVANA	start_codon	67244081	67244083	.	+	.	gene_id "ENSMUSG00000036371.7"; transcript_id "ENSMUST00000203436.3"; exon_number "3"; exon_id "chr6.2352";
chr6	HAVANA	CDS	67244081	67244393	.	+	.	gene_id "ENSMUSG00000036371.7"; transcript_id "ENSMUST00000203436.3"; exon_number "4"; exon_id "chr6.2353";
chr6	HAVANA	CDS	67248182	67248332	.	+	.	gene_id "ENSMUSG00000036371.7"; transcript_id "ENSMUST00000203436.3"; exon_number "5"; exon_id "ENSMUSE00000256657.2"; gene_type "protein_coding"; gene_name "Serbp1"; transcript_type "protein_coding"; transcript_name "Serbp1-207"; protein_id "ENSMUSP00000144713.2"; transcript_support_level "1"; mgi_id "MGI:1914120"; tag "basic"; ccdsid "CCDS85061.1"; havana_gene "OTTMUSG00000057415.1"; havana_transcript "OTTMUST00000141271.1";
chr6	HAVANA	exon	67248182	67248332	.	+	.	gene_id "ENSMUSG00000036371.7"; transcript_id "ENSMUST00000203436.3"; exon_number "6"; exon_id "ENSMUSE00000256657.2"; gene_type "protein_coding"; gene_name "Serbp1"; transcript_type "protein_coding"; transcript_name "Serbp1-207"; protein_id "ENSMUSP00000144713.2"; transcript_support_level "1"; mgi_id "MGI:1914120"; tag "basic"; ccdsid "CCDS85061.1"; havana_gene "OTTMUSG00000057415.1"; havana_transcript "OTTMUST00000141271.1";
chr6	HAVANA	CDS	67248871	67249011	.	+	.	gene_id "ENSMUSG00000036371.7"; transcript_id "ENSMUST00000203436.3"; exon_number "7"; exon_id "ENSMUSE00000256650.2"; gene_type "protein_coding"; gene_name "Serbp1"; transcript_type "protein_coding"; transcript_name "Serbp1-207"; protein_id "ENSMUSP00000144713.2"; transcript_support_level "1"; mgi_id "MGI:1914120"; tag "basic"; ccdsid "CCDS85061.1"; havana_gene "OTTMUSG00000057415.1"; havana_transcript "OTTMUST00000141271.1";
chr6	HAVANA	exon	67248871	67249011	.	+	.	gene_id "ENSMUSG00000036371.7"; transcript_id "ENSMUST00000203436.3"; exon_number "8"; exon_id "ENSMUSE00000256650.2"; gene_type "protein_coding"; gene_name "Serbp1"; transcript_type "protein_coding"; transcript_name "Serbp1-207"; protein_id "ENSMUSP00000144713.2"; transcript_support_level "1"; mgi_id "MGI:1914120"; tag "basic"; ccdsid "CCDS85061.1"; havana_gene "OTTMUSG00000057415.1"; havana_transcript "OTTMUST00000141271.1";
chr6	HAVANA	CDS	67249141	67249212	.	+	.	gene_id "ENSMUSG00000036371.7"; transcript_id "ENSMUST00000203436.3"; exon_number "9"; exon_id "ENSMUSE00001365144.2"; gene_type "protein_coding"; gene_name "Serbp1"; transcript_type "protein_coding"; transcript_name "Serbp1-207"; protein_id "ENSMUSP00000144713.2"; transcript_support_level "1"; mgi_id "MGI:1914120"; tag "basic"; ccdsid "CCDS85061.1"; havana_gene "OTTMUSG00000057415.1"; havana_transcript "OTTMUST00000141271.1";
chr6	HAVANA	exon	67249141	67249212	.	+	.	gene_id "ENSMUSG00000036371.7"; transcript_id "ENSMUST00000203436.3"; exon_number "10"; exon_id "ENSMUSE00001365144.2"; gene_type "protein_coding"; gene_name "Serbp1"; transcript_type "protein_coding"; transcript_name "Serbp1-207"; protein_id "ENSMUSP00000144713.2"; transcript_support_level "1"; mgi_id "MGI:1914120"; tag "basic"; ccdsid "CCDS85061.1"; havana_gene "OTTMUSG00000057415.1"; havana_transcript "OTTMUST00000141271.1";
chr6	HAVANA	CDS	67249803	67249922	.	+	.	gene_id "ENSMUSG00000036371.7"; transcript_id "ENSMUST00000203436.3"; exon_number "11"; exon_id "ENSMUSE00000256639.2"; gene_type "protein_coding"; gene_name "Serbp1"; transcript_type "protein_coding"; transcript_name "Serbp1-207"; protein_id "ENSMUSP00000144713.2"; transcript_support_level "1"; mgi_id "MGI:1914120"; tag "basic"; ccdsid "CCDS85061.1"; havana_gene "OTTMUSG00000057415.1"; havana_transcript "OTTMUST00000141271.1";
chr6	HAVANA	exon	67249803	67249922	.	+	.	gene_id "ENSMUSG00000036371.7"; transcript_id "ENSMUST00000203436.3"; exon_number "12"; exon_id "ENSMUSE00000256639.2"; gene_type "protein_coding"; gene_name "Serbp1"; transcript_type "protein_coding"; transcript_name "Serbp1-207"; protein_id "ENSMUSP00000144713.2"; transcript_support_level "1"; mgi_id "MGI:1914120"; tag "basic"; ccdsid "CCDS85061.1"; havana_gene "OTTMUSG00000057415.1"; havana_transcript "OTTMUST00000141271.1";
chr6	HAVANA	CDS	67254745	67254922	.	+	.	gene_id "ENSMUSG00000036371.7"; transcript_id "ENSMUST00000203436.3"; exon_number "13"; exon_id "ENSMUSE00001366799.2"; gene_type "protein_coding"; gene_name "Serbp1"; transcript_type "protein_coding"; transcript_name "Serbp1-207"; protein_id "ENSMUSP00000144713.2"; transcript_support_level "1"; mgi_id "MGI:1914120"; tag "basic"; ccdsid "CCDS85061.1"; havana_gene "OTTMUSG00000057415.1"; havana_transcript "OTTMUST00000141271.1";
chr6	HAVANA	exon	67254745	67254922	.	+	.	gene_id "ENSMUSG00000036371.7"; transcript_id "ENSMUST00000203436.3"; exon_number "14"; exon_id "ENSMUSE00001366799.2"; gene_type "protein_coding"; gene_name "Serbp1"; transcript_type "protein_coding"; transcript_name "Serbp1-207"; protein_id "ENSMUSP00000144713.2"; transcript_support_level "1"; mgi_id "MGI:1914120"; tag "basic"; ccdsid "CCDS85061.1"; havana_gene "OTTMUSG00000057415.1"; havana_transcript "OTTMUST00000141271.1";
chr6	HAVANA	CDS	67258632	67258805	.	+	.	gene_id "ENSMUSG00000036371.7"; transcript_id "ENSMUST00000203436.3"; exon_number "15"; exon_id "ENSMUSE00000256625.2"; gene_type "protein_coding"; gene_name "Serbp1"; transcript_type "protein_coding"; transcript_name "Serbp1-207"; protein_id "ENSMUSP00000144713.2"; transcript_support_level "1"; mgi_id "MGI:1914120"; tag "basic"; ccdsid "CCDS85061.1"; havana_gene "OTTMUSG00000057415.1"; havana_transcript "OTTMUST00000141271.1";
chr6	HAVANA	exon	67258632	67258805	.	+	.	gene_id "ENSMUSG00000036371.7"; transcript_id "ENSMUST00000203436.3"; exon_number "16"; exon_id "ENSMUSE00000256625.2"; gene_type "protein_coding"; gene_name "Serbp1"; transcript_type "protein_coding"; transcript_name "Serbp1-207"; protein_id "ENSMUSP00000144713.2"; transcript_support_level "1"; mgi_id "MGI:1914120"; tag "basic"; ccdsid "CCDS85061.1"; havana_gene "OTTMUSG00000057415.1"; havana_transcript "OTTMUST00000141271.1";
chr6	HAVANA	CDS	67260887	67260940	.	+	.	gene_id "ENSMUSG00000036371.7"; transcript_id "ENSMUST00000203436.3"; exon_number "17"; exon_id "chr6.2354";
chr6	HAVANA	exon	67260887	67261290	.	+	.	gene_id "ENSMUSG00000036371.7"; transcript_id "ENSMUST00000203436.3"; exon_number "18"; exon_id "ENSMUSE00001367106.2"; gene_type "protein_coding"; gene_name "Serbp1"; transcript_type "protein_coding"; transcript_name "Serbp1-207"; protein_id "ENSMUSP00000144713.2"; transcript_support_level "1"; mgi_id "MGI:1914120"; tag "basic"; ccdsid "CCDS85061.1"; havana_gene "OTTMUSG00000057415.1"; havana_transcript "OTTMUST00000141271.1";
chr6	HAVANA	stop_codon	67260941	67260943	.	+	.	gene_id "ENSMUSG00000036371.7"; transcript_id "ENSMUST00000203436.3"; exon_number "19"; exon_id "chr6.2355";
chr6	HAVANA	UTR	67260941	67261290	.	+	.	gene_id "ENSMUSG00000036371.7"; transcript_id "ENSMUST00000203436.3"; exon_number "20"; exon_id "2358";
chr6	HAVANA	transcript	67243994	67261031	.	+	.	gene_id "ENSMUSG00000036371.7"; transcript_id "ENSMUST00000204293.3"; exons "8"; gene_type "protein_coding"; gene_name "Serbp1"; transcript_type "protein_coding"; transcript_name "Serbp1-211"; protein_id "ENSMUSP00000145472.2"; transcript_support_level "1"; mgi_id "MGI:1914120"; tag "basic"; ccdsid "CCDS85062.1"; havana_gene "OTTMUSG00000057415.1"; havana_transcript "OTTMUST00000141238.1";
chr6	HAVANA	UTR	67243994	67244080	.	+	.	gene_id "ENSMUSG00000036371.7"; transcript_id "ENSMUST00000204293.3"; exon_number "1"; exon_id "2359";
chr6	HAVANA	exon	67243994	67244393	.	+	.	gene_id "ENSMUSG00000036371.7"; transcript_id "ENSMUST00000204293.3"; exon_number "2"; exon_id "ENSMUSE00001364921.2"; gene_type "protein_coding"; gene_name "Serbp1"; transcript_type "protein_coding"; transcript_name "Serbp1-211"; protein_id "ENSMUSP00000145472.2"; transcript_support_level "1"; mgi_id "MGI:1914120"; tag "basic"; ccdsid "CCDS85062.1"; havana_gene "OTTMUSG00000057415.1"; havana_transcript "OTTMUST00000141238.1";
chr6	HAVANA	start_codon	67244081	67244083	.	+	.	gene_id "ENSMUSG00000036371.7"; transcript_id "ENSMUST00000204293.3"; exon_number "3"; exon_id "chr6.2352";
chr6	HAVANA	CDS	67244081	67244393	.	+	.	gene_id "ENSMUSG00000036371.7"; transcript_id "ENSMUST00000204293.3"; exon_number "4"; exon_id "chr6.2353";
chr6	HAVANA	CDS	67248182	67248332	.	+	.	gene_id "ENSMUSG00000036371.7"; transcript_id "ENSMUST00000204293.3"; exon_number "5"; exon_id "ENSMUSE00000256657.2"; gene_type "protein_coding"; gene_name "Serbp1"; transcript_type "protein_coding"; transcript_name "Serbp1-211"; protein_id "ENSMUSP00000145472.2"; transcript_support_level "1"; mgi_id "MGI:1914120"; tag "basic"; ccdsid "CCDS85062.1"; havana_gene "OTTMUSG00000057415.1"; havana_transcript "OTTMUST00000141238.1";
chr6	HAVANA	exon	67248182	67248332	.	+	.	gene_id "ENSMUSG00000036371.7"; transcript_id "ENSMUST00000204293.3"; exon_number "6"; exon_id "ENSMUSE00000256657.2"; gene_type "protein_coding"; gene_name "Serbp1"; transcript_type "protein_coding"; transcript_name "Serbp1-211"; protein_id "ENSMUSP00000145472.2"; transcript_support_level "1"; mgi_id "MGI:1914120"; tag "basic"; ccdsid "CCDS85062.1"; havana_gene "OTTMUSG00000057415.1"; havana_transcript "OTTMUST00000141238.1";
chr6	HAVANA	CDS	67248871	67249011	.	+	.	gene_id "ENSMUSG00000036371.7"; transcript_id "ENSMUST00000204293.3"; exon_number "7"; exon_id "ENSMUSE00000256650.2"; gene_type "protein_coding"; gene_name "Serbp1"; transcript_type "protein_coding"; transcript_name "Serbp1-211"; protein_id "ENSMUSP00000145472.2"; transcript_support_level "1"; mgi_id "MGI:1914120"; tag "basic"; ccdsid "CCDS85062.1"; havana_gene "OTTMUSG00000057415.1"; havana_transcript "OTTMUST00000141238.1";
chr6	HAVANA	exon	67248871	67249011	.	+	.	gene_id "ENSMUSG00000036371.7"; transcript_id "ENSMUST00000204293.3"; exon_number "8"; exon_id "ENSMUSE00000256650.2"; gene_type "protein_coding"; gene_name "Serbp1"; transcript_type "protein_coding"; transcript_name "Serbp1-211"; protein_id "ENSMUSP00000145472.2"; transcript_support_level "1"; mgi_id "MGI:1914120"; tag "basic"; ccdsid "CCDS85062.1"; havana_gene "OTTMUSG00000057415.1"; havana_transcript "OTTMUST00000141238.1";
chr6	HAVANA	CDS	67249141	67249212	.	+	.	gene_id "ENSMUSG00000036371.7"; transcript_id "ENSMUST00000204293.3"; exon_number "9"; exon_id "ENSMUSE00001365144.2"; gene_type "protein_coding"; gene_name "Serbp1"; transcript_type "protein_coding"; transcript_name "Serbp1-211"; protein_id "ENSMUSP00000145472.2"; transcript_support_level "1"; mgi_id "MGI:1914120"; tag "basic"; ccdsid "CCDS85062.1"; havana_gene "OTTMUSG00000057415.1"; havana_transcript "OTTMUST00000141238.1";
chr6	HAVANA	exon	67249141	67249212	.	+	.	gene_id "ENSMUSG00000036371.7"; transcript_id "ENSMUST00000204293.3"; exon_number "10"; exon_id "ENSMUSE00001365144.2"; gene_type "protein_coding"; gene_name "Serbp1"; transcript_type "protein_coding"; transcript_name "Serbp1-211"; protein_id "ENSMUSP00000145472.2"; transcript_support_level "1"; mgi_id "MGI:1914120"; tag "basic"; ccdsid "CCDS85062.1"; havana_gene "OTTMUSG00000057415.1"; havana_transcript "OTTMUST00000141238.1";
chr6	HAVANA	CDS	67249848	67249922	.	+	.	gene_id "ENSMUSG00000036371.7"; transcript_id "ENSMUST00000204293.3"; exon_number "11"; exon_id "ENSMUSE00001368273.2"; gene_type "protein_coding"; gene_name "Serbp1"; transcript_type "protein_coding"; transcript_name "Serbp1-211"; protein_id "ENSMUSP00000145472.2"; transcript_support_level "1"; mgi_id "MGI:1914120"; tag "basic"; ccdsid "CCDS85062.1"; havana_gene "OTTMUSG00000057415.1"; havana_transcript "OTTMUST00000141238.1";
chr6	HAVANA	exon	67249848	67249922	.	+	.	gene_id "ENSMUSG00000036371.7"; transcript_id "ENSMUST00000204293.3"; exon_number "12"; exon_id "ENSMUSE00001368273.2"; gene_type "protein_coding"; gene_name "Serbp1"; transcript_type "protein_coding"; transcript_name "Serbp1-211"; protein_id "ENSMUSP00000145472.2"; transcript_support_level "1"; mgi_id "MGI:1914120"; tag "basic"; ccdsid "CCDS85062.1"; havana_gene "OTTMUSG00000057415.1"; havana_transcript "OTTMUST00000141238.1";
chr6	HAVANA	CDS	67254745	67254922	.	+	.	gene_id "ENSMUSG00000036371.7"; transcript_id "ENSMUST00000204293.3"; exon_number "13"; exon_id "ENSMUSE00001366799.2"; gene_type "protein_coding"; gene_name "Serbp1"; transcript_type "protein_coding"; transcript_name "Serbp1-211"; protein_id "ENSMUSP00000145472.2"; transcript_support_level "1"; mgi_id "MGI:1914120"; tag "basic"; ccdsid "CCDS85062.1"; havana_gene "OTTMUSG00000057415.1"; havana_transcript "OTTMUST00000141238.1";
chr6	HAVANA	exon	67254745	67254922	.	+	.	gene_id "ENSMUSG00000036371.7"; transcript_id "ENSMUST00000204293.3"; exon_number "14"; exon_id "ENSMUSE00001366799.2"; gene_type "protein_coding"; gene_name "Serbp1"; transcript_type "protein_coding"; transcript_name "Serbp1-211"; protein_id "ENSMUSP00000145472.2"; transcript_support_level "1"; mgi_id "MGI:1914120"; tag "basic"; ccdsid "CCDS85062.1"; havana_gene "OTTMUSG00000057415.1"; havana_transcript "OTTMUST00000141238.1";
chr6	HAVANA	CDS	67258632	67258805	.	+	.	gene_id "ENSMUSG00000036371.7"; transcript_id "ENSMUST00000204293.3"; exon_number "15"; exon_id "ENSMUSE00000256625.2"; gene_type "protein_coding"; gene_name "Serbp1"; transcript_type "protein_coding"; transcript_name "Serbp1-211"; protein_id "ENSMUSP00000145472.2"; transcript_support_level "1"; mgi_id "MGI:1914120"; tag "basic"; ccdsid "CCDS85062.1"; havana_gene "OTTMUSG00000057415.1"; havana_transcript "OTTMUST00000141238.1";
chr6	HAVANA	exon	67258632	67258805	.	+	.	gene_id "ENSMUSG00000036371.7"; transcript_id "ENSMUST00000204293.3"; exon_number "16"; exon_id "ENSMUSE00000256625.2"; gene_type "protein_coding"; gene_name "Serbp1"; transcript_type "protein_coding"; transcript_name "Serbp1-211"; protein_id "ENSMUSP00000145472.2"; transcript_support_level "1"; mgi_id "MGI:1914120"; tag "basic"; ccdsid "CCDS85062.1"; havana_gene "OTTMUSG00000057415.1"; havana_transcript "OTTMUST00000141238.1";
chr6	HAVANA	CDS	67260887	67260940	.	+	.	gene_id "ENSMUSG00000036371.7"; transcript_id "ENSMUST00000204293.3"; exon_number "17"; exon_id "chr6.2354";
chr6	HAVANA	exon	67260887	67261031	.	+	.	gene_id "ENSMUSG00000036371.7"; transcript_id "ENSMUST00000204293.3"; exon_number "18"; exon_id "ENSMUSE00001364666.2"; gene_type "protein_coding"; gene_name "Serbp1"; transcript_type "protein_coding"; transcript_name "Serbp1-211"; protein_id "ENSMUSP00000145472.2"; transcript_support_level "1"; mgi_id "MGI:1914120"; tag "basic"; ccdsid "CCDS85062.1"; havana_gene "OTTMUSG00000057415.1"; havana_transcript "OTTMUST00000141238.1";
chr6	HAVANA	stop_codon	67260941	67260943	.	+	.	gene_id "ENSMUSG00000036371.7"; transcript_id "ENSMUST00000204293.3"; exon_number "19"; exon_id "chr6.2355";
chr6	HAVANA	UTR	67260941	67261031	.	+	.	gene_id "ENSMUSG00000036371.7"; transcript_id "ENSMUST00000204293.3"; exon_number "20"; exon_id "2360";
chr6	HAVANA	transcript	67243995	67261295	.	+	.	gene_id "ENSMUSG00000036371.7"; transcript_id "ENSMUST00000203077.3"; exons "8"; gene_type "protein_coding"; gene_name "Serbp1"; transcript_type "protein_coding"; transcript_name "Serbp1-203"; protein_id "ENSMUSP00000144913.2"; transcript_support_level "1"; mgi_id "MGI:1914120"; tag "basic"; ccdsid "CCDS85060.1"; havana_gene "OTTMUSG00000057415.1"; havana_transcript "OTTMUST00000141269.1";
chr6	HAVANA	UTR	67243995	67244080	.	+	.	gene_id "ENSMUSG00000036371.7"; transcript_id "ENSMUST00000203077.3"; exon_number "1"; exon_id "2361";
chr6	HAVANA	exon	67243995	67244393	.	+	.	gene_id "ENSMUSG00000036371.7"; transcript_id "ENSMUST00000203077.3"; exon_number "2"; exon_id "ENSMUSE00001369111.2"; gene_type "protein_coding"; gene_name "Serbp1"; transcript_type "protein_coding"; transcript_name "Serbp1-203"; protein_id "ENSMUSP00000144913.2"; transcript_support_level "1"; mgi_id "MGI:1914120"; tag "basic"; ccdsid "CCDS85060.1"; havana_gene "OTTMUSG00000057415.1"; havana_transcript "OTTMUST00000141269.1";
chr6	HAVANA	start_codon	67244081	67244083	.	+	.	gene_id "ENSMUSG00000036371.7"; transcript_id "ENSMUST00000203077.3"; exon_number "3"; exon_id "chr6.2352";
chr6	HAVANA	CDS	67244081	67244393	.	+	.	gene_id "ENSMUSG00000036371.7"; transcript_id "ENSMUST00000203077.3"; exon_number "4"; exon_id "chr6.2353";
chr6	HAVANA	CDS	67248182	67248332	.	+	.	gene_id "ENSMUSG00000036371.7"; transcript_id "ENSMUST00000203077.3"; exon_number "5"; exon_id "ENSMUSE00000256657.2"; gene_type "protein_coding"; gene_name "Serbp1"; transcript_type "protein_coding"; transcript_name "Serbp1-203"; protein_id "ENSMUSP00000144913.2"; transcript_support_level "1"; mgi_id "MGI:1914120"; tag "basic"; ccdsid "CCDS85060.1"; havana_gene "OTTMUSG00000057415.1"; havana_transcript "OTTMUST00000141269.1";
chr6	HAVANA	exon	67248182	67248332	.	+	.	gene_id "ENSMUSG00000036371.7"; transcript_id "ENSMUST00000203077.3"; exon_number "6"; exon_id "ENSMUSE00000256657.2"; gene_type "protein_coding"; gene_name "Serbp1"; transcript_type "protein_coding"; transcript_name "Serbp1-203"; protein_id "ENSMUSP00000144913.2"; transcript_support_level "1"; mgi_id "MGI:1914120"; tag "basic"; ccdsid "CCDS85060.1"; havana_gene "OTTMUSG00000057415.1"; havana_transcript "OTTMUST00000141269.1";
chr6	HAVANA	CDS	67248871	67249011	.	+	.	gene_id "ENSMUSG00000036371.7"; transcript_id "ENSMUST00000203077.3"; exon_number "7"; exon_id "ENSMUSE00000256650.2"; gene_type "protein_coding"; gene_name "Serbp1"; transcript_type "protein_coding"; transcript_name "Serbp1-203"; protein_id "ENSMUSP00000144913.2"; transcript_support_level "1"; mgi_id "MGI:1914120"; tag "basic"; ccdsid "CCDS85060.1"; havana_gene "OTTMUSG00000057415.1"; havana_transcript "OTTMUST00000141269.1";
chr6	HAVANA	exon	67248871	67249011	.	+	.	gene_id "ENSMUSG00000036371.7"; transcript_id "ENSMUST00000203077.3"; exon_number "8"; exon_id "ENSMUSE00000256650.2"; gene_type "protein_coding"; gene_name "Serbp1"; transcript_type "protein_coding"; transcript_name "Serbp1-203"; protein_id "ENSMUSP00000144913.2"; transcript_support_level "1"; mgi_id "MGI:1914120"; tag "basic"; ccdsid "CCDS85060.1"; havana_gene "OTTMUSG00000057415.1"; havana_transcript "OTTMUST00000141269.1";
chr6	HAVANA	CDS	67249123	67249212	.	+	.	gene_id "ENSMUSG00000036371.7"; transcript_id "ENSMUST00000203077.3"; exon_number "9"; exon_id "ENSMUSE00001366447.2"; gene_type "protein_coding"; gene_name "Serbp1"; transcript_type "protein_coding"; transcript_name "Serbp1-203"; protein_id "ENSMUSP00000144913.2"; transcript_support_level "1"; mgi_id "MGI:1914120"; tag "basic"; ccdsid "CCDS85060.1"; havana_gene "OTTMUSG00000057415.1"; havana_transcript "OTTMUST00000141269.1";
chr6	HAVANA	exon	67249123	67249212	.	+	.	gene_id "ENSMUSG00000036371.7"; transcript_id "ENSMUST00000203077.3"; exon_number "10"; exon_id "ENSMUSE00001366447.2"; gene_type "protein_coding"; gene_name "Serbp1"; transcript_type "protein_coding"; transcript_name "Serbp1-203"; protein_id "ENSMUSP00000144913.2"; transcript_support_level "1"; mgi_id "MGI:1914120"; tag "basic"; ccdsid "CCDS85060.1"; havana_gene "OTTMUSG00000057415.1"; havana_transcript "OTTMUST00000141269.1";
chr6	HAVANA	CDS	67249848	67249922	.	+	.	gene_id "ENSMUSG00000036371.7"; transcript_id "ENSMUST00000203077.3"; exon_number "11"; exon_id "ENSMUSE00001368273.2"; gene_type "protein_coding"; gene_name "Serbp1"; transcript_type "protein_coding"; transcript_name "Serbp1-203"; protein_id "ENSMUSP00000144913.2"; transcript_support_level "1"; mgi_id "MGI:1914120"; tag "basic"; ccdsid "CCDS85060.1"; havana_gene "OTTMUSG00000057415.1"; havana_transcript "OTTMUST00000141269.1";
chr6	HAVANA	exon	67249848	67249922	.	+	.	gene_id "ENSMUSG00000036371.7"; transcript_id "ENSMUST00000203077.3"; exon_number "12"; exon_id "ENSMUSE00001368273.2"; gene_type "protein_coding"; gene_name "Serbp1"; transcript_type "protein_coding"; transcript_name "Serbp1-203"; protein_id "ENSMUSP00000144913.2"; transcript_support_level "1"; mgi_id "MGI:1914120"; tag "basic"; ccdsid "CCDS85060.1"; havana_gene "OTTMUSG00000057415.1"; havana_transcript "OTTMUST00000141269.1";
chr6	HAVANA	CDS	67254745	67254922	.	+	.	gene_id "ENSMUSG00000036371.7"; transcript_id "ENSMUST00000203077.3"; exon_number "13"; exon_id "ENSMUSE00001366799.2"; gene_type "protein_coding"; gene_name "Serbp1"; transcript_type "protein_coding"; transcript_name "Serbp1-203"; protein_id "ENSMUSP00000144913.2"; transcript_support_level "1"; mgi_id "MGI:1914120"; tag "basic"; ccdsid "CCDS85060.1"; havana_gene "OTTMUSG00000057415.1"; havana_transcript "OTTMUST00000141269.1";
chr6	HAVANA	exon	67254745	67254922	.	+	.	gene_id "ENSMUSG00000036371.7"; transcript_id "ENSMUST00000203077.3"; exon_number "14"; exon_id "ENSMUSE00001366799.2"; gene_type "protein_coding"; gene_name "Serbp1"; transcript_type "protein_coding"; transcript_name "Serbp1-203"; protein_id "ENSMUSP00000144913.2"; transcript_support_level "1"; mgi_id "MGI:1914120"; tag "basic"; ccdsid "CCDS85060.1"; havana_gene "OTTMUSG00000057415.1"; havana_transcript "OTTMUST00000141269.1";
chr6	HAVANA	CDS	67258632	67258805	.	+	.	gene_id "ENSMUSG00000036371.7"; transcript_id "ENSMUST00000203077.3"; exon_number "15"; exon_id "ENSMUSE00000256625.2"; gene_type "protein_coding"; gene_name "Serbp1"; transcript_type "protein_coding"; transcript_name "Serbp1-203"; protein_id "ENSMUSP00000144913.2"; transcript_support_level "1"; mgi_id "MGI:1914120"; tag "basic"; ccdsid "CCDS85060.1"; havana_gene "OTTMUSG00000057415.1"; havana_transcript "OTTMUST00000141269.1";
chr6	HAVANA	exon	67258632	67258805	.	+	.	gene_id "ENSMUSG00000036371.7"; transcript_id "ENSMUST00000203077.3"; exon_number "16"; exon_id "ENSMUSE00000256625.2"; gene_type "protein_coding"; gene_name "Serbp1"; transcript_type "protein_coding"; transcript_name "Serbp1-203"; protein_id "ENSMUSP00000144913.2"; transcript_support_level "1"; mgi_id "MGI:1914120"; tag "basic"; ccdsid "CCDS85060.1"; havana_gene "OTTMUSG00000057415.1"; havana_transcript "OTTMUST00000141269.1";
chr6	HAVANA	CDS	67260887	67260940	.	+	.	gene_id "ENSMUSG00000036371.7"; transcript_id "ENSMUST00000203077.3"; exon_number "17"; exon_id "chr6.2354";
chr6	HAVANA	exon	67260887	67261295	.	+	.	gene_id "ENSMUSG00000036371.7"; transcript_id "ENSMUST00000203077.3"; exon_number "18"; exon_id "ENSMUSE00001364923.2"; gene_type "protein_coding"; gene_name "Serbp1"; transcript_type "protein_coding"; transcript_name "Serbp1-203"; protein_id "ENSMUSP00000144913.2"; transcript_support_level "1"; mgi_id "MGI:1914120"; tag "basic"; ccdsid "CCDS85060.1"; havana_gene "OTTMUSG00000057415.1"; havana_transcript "OTTMUST00000141269.1";
chr6	HAVANA	stop_codon	67260941	67260943	.	+	.	gene_id "ENSMUSG00000036371.7"; transcript_id "ENSMUST00000203077.3"; exon_number "19"; exon_id "chr6.2355";
chr6	HAVANA	UTR	67260941	67261295	.	+	.	gene_id "ENSMUSG00000036371.7"; transcript_id "ENSMUST00000203077.3"; exon_number "20"; exon_id "2362";
chr6	HAVANA	transcript	67243995	67261031	.	+	.	gene_id "ENSMUSG00000036371.7"; transcript_id "ENSMUST00000205091.3"; exons "7"; gene_type "protein_coding"; gene_name "Serbp1"; transcript_type "nonsense_mediated_decay"; transcript_name "Serbp1-215"; protein_id "ENSMUSP00000144772.2"; transcript_support_level "1"; mgi_id "MGI:1914120"; havana_gene "OTTMUSG00000057415.1"; havana_transcript "OTTMUST00000141239.1";
chr6	HAVANA	UTR	67243995	67244080	.	+	.	gene_id "ENSMUSG00000036371.7"; transcript_id "ENSMUST00000205091.3"; exon_number "1"; exon_id "chr6.2361";
chr6	HAVANA	exon	67243995	67244393	.	+	.	gene_id "ENSMUSG00000036371.7"; transcript_id "ENSMUST00000205091.3"; exon_number "2"; exon_id "ENSMUSE00001369111.2"; gene_type "protein_coding"; gene_name "Serbp1"; transcript_type "nonsense_mediated_decay"; transcript_name "Serbp1-215"; protein_id "ENSMUSP00000144772.2"; transcript_support_level "1"; mgi_id "MGI:1914120"; havana_gene "OTTMUSG00000057415.1"; havana_transcript "OTTMUST00000141239.1";
chr6	HAVANA	start_codon	67244081	67244083	.	+	.	gene_id "ENSMUSG00000036371.7"; transcript_id "ENSMUST00000205091.3"; exon_number "3"; exon_id "chr6.2352";
chr6	HAVANA	CDS	67244081	67244393	.	+	.	gene_id "ENSMUSG00000036371.7"; transcript_id "ENSMUST00000205091.3"; exon_number "4"; exon_id "chr6.2353";
chr6	HAVANA	CDS	67248182	67248304	.	+	.	gene_id "ENSMUSG00000036371.7"; transcript_id "ENSMUST00000205091.3"; exon_number "5"; exon_id "ENSMUSE00001366324.2"; gene_type "protein_coding"; gene_name "Serbp1"; transcript_type "nonsense_mediated_decay"; transcript_name "Serbp1-215"; protein_id "ENSMUSP00000144772.2"; transcript_support_level "1"; mgi_id "MGI:1914120"; havana_gene "OTTMUSG00000057415.1"; havana_transcript "OTTMUST00000141239.1";
chr6	HAVANA	exon	67248182	67248304	.	+	.	gene_id "ENSMUSG00000036371.7"; transcript_id "ENSMUST00000205091.3"; exon_number "6"; exon_id "ENSMUSE00001366324.2"; gene_type "protein_coding"; gene_name "Serbp1"; transcript_type "nonsense_mediated_decay"; transcript_name "Serbp1-215"; protein_id "ENSMUSP00000144772.2"; transcript_support_level "1"; mgi_id "MGI:1914120"; havana_gene "OTTMUSG00000057415.1"; havana_transcript "OTTMUST00000141239.1";
chr6	HAVANA	CDS	67249141	67249145	.	+	.	gene_id "ENSMUSG00000036371.7"; transcript_id "ENSMUST00000205091.3"; exon_number "7"; exon_id "2363";
chr6	HAVANA	exon	67249141	67249212	.	+	.	gene_id "ENSMUSG00000036371.7"; transcript_id "ENSMUST00000205091.3"; exon_number "8"; exon_id "ENSMUSE00001365144.2"; gene_type "protein_coding"; gene_name "Serbp1"; transcript_type "nonsense_mediated_decay"; transcript_name "Serbp1-215"; protein_id "ENSMUSP00000144772.2"; transcript_support_level "1"; mgi_id "MGI:1914120"; havana_gene "OTTMUSG00000057415.1"; havana_transcript "OTTMUST00000141239.1";
chr6	HAVANA	stop_codon	67249146	67249148	.	+	.	gene_id "ENSMUSG00000036371.7"; transcript_id "ENSMUST00000205091.3"; exon_number "9"; exon_id "2364";
chr6	HAVANA	UTR	67249146	67249212	.	+	.	gene_id "ENSMUSG00000036371.7"; transcript_id "ENSMUST00000205091.3"; exon_number "10"; exon_id "2365";
chr6	HAVANA	UTR	67249848	67249922	.	+	.	gene_id "ENSMUSG00000036371.7"; transcript_id "ENSMUST00000205091.3"; exon_number "11"; exon_id "ENSMUSE00001368273.2"; gene_type "protein_coding"; gene_name "Serbp1"; transcript_type "nonsense_mediated_decay"; transcript_name "Serbp1-215"; protein_id "ENSMUSP00000144772.2"; transcript_support_level "1"; mgi_id "MGI:1914120"; havana_gene "OTTMUSG00000057415.1"; havana_transcript "OTTMUST00000141239.1";
chr6	HAVANA	exon	67249848	67249922	.	+	.	gene_id "ENSMUSG00000036371.7"; transcript_id "ENSMUST00000205091.3"; exon_number "12"; exon_id "ENSMUSE00001368273.2"; gene_type "protein_coding"; gene_name "Serbp1"; transcript_type "nonsense_mediated_decay"; transcript_name "Serbp1-215"; protein_id "ENSMUSP00000144772.2"; transcript_support_level "1"; mgi_id "MGI:1914120"; havana_gene "OTTMUSG00000057415.1"; havana_transcript "OTTMUST00000141239.1";
chr6	HAVANA	UTR	67254745	67254922	.	+	.	gene_id "ENSMUSG00000036371.7"; transcript_id "ENSMUST00000205091.3"; exon_number "13"; exon_id "ENSMUSE00001366799.2"; gene_type "protein_coding"; gene_name "Serbp1"; transcript_type "nonsense_mediated_decay"; transcript_name "Serbp1-215"; protein_id "ENSMUSP00000144772.2"; transcript_support_level "1"; mgi_id "MGI:1914120"; havana_gene "OTTMUSG00000057415.1"; havana_transcript "OTTMUST00000141239.1";
chr6	HAVANA	exon	67254745	67254922	.	+	.	gene_id "ENSMUSG00000036371.7"; transcript_id "ENSMUST00000205091.3"; exon_number "14"; exon_id "ENSMUSE00001366799.2"; gene_type "protein_coding"; gene_name "Serbp1"; transcript_type "nonsense_mediated_decay"; transcript_name "Serbp1-215"; protein_id "ENSMUSP00000144772.2"; transcript_support_level "1"; mgi_id "MGI:1914120"; havana_gene "OTTMUSG00000057415.1"; havana_transcript "OTTMUST00000141239.1";
chr6	HAVANA	UTR	67258632	67258805	.	+	.	gene_id "ENSMUSG00000036371.7"; transcript_id "ENSMUST00000205091.3"; exon_number "15"; exon_id "ENSMUSE00000256625.2"; gene_type "protein_coding"; gene_name "Serbp1"; transcript_type "nonsense_mediated_decay"; transcript_name "Serbp1-215"; protein_id "ENSMUSP00000144772.2"; transcript_support_level "1"; mgi_id "MGI:1914120"; havana_gene "OTTMUSG00000057415.1"; havana_transcript "OTTMUST00000141239.1";
chr6	HAVANA	exon	67258632	67258805	.	+	.	gene_id "ENSMUSG00000036371.7"; transcript_id "ENSMUST00000205091.3"; exon_number "16"; exon_id "ENSMUSE00000256625.2"; gene_type "protein_coding"; gene_name "Serbp1"; transcript_type "nonsense_mediated_decay"; transcript_name "Serbp1-215"; protein_id "ENSMUSP00000144772.2"; transcript_support_level "1"; mgi_id "MGI:1914120"; havana_gene "OTTMUSG00000057415.1"; havana_transcript "OTTMUST00000141239.1";
chr6	HAVANA	UTR	67260887	67261031	.	+	.	gene_id "ENSMUSG00000036371.7"; transcript_id "ENSMUST00000205091.3"; exon_number "17"; exon_id "ENSMUSE00001364666.2"; gene_type "protein_coding"; gene_name "Serbp1"; transcript_type "nonsense_mediated_decay"; transcript_name "Serbp1-215"; protein_id "ENSMUSP00000144772.2"; transcript_support_level "1"; mgi_id "MGI:1914120"; havana_gene "OTTMUSG00000057415.1"; havana_transcript "OTTMUST00000141239.1";
chr6	HAVANA	exon	67260887	67261031	.	+	.	gene_id "ENSMUSG00000036371.7"; transcript_id "ENSMUST00000205091.3"; exon_number "18"; exon_id "ENSMUSE00001364666.2"; gene_type "protein_coding"; gene_name "Serbp1"; transcript_type "nonsense_mediated_decay"; transcript_name "Serbp1-215"; protein_id "ENSMUSP00000144772.2"; transcript_support_level "1"; mgi_id "MGI:1914120"; havana_gene "OTTMUSG00000057415.1"; havana_transcript "OTTMUST00000141239.1";
chr6	HAVANA	gene	67511046	67512780	.	-	.	gene_id "ENSMUSG00000051397.6"; transcripts "1"; gene_type "protein_coding"; gene_name "Tacstd2"; mgi_id "MGI:1861606"; havana_gene "OTTMUSG00000052511.1";
chr6	HAVANA	transcript	67511046	67512780	.	-	.	gene_id "ENSMUSG00000051397.6"; transcript_id "ENSMUST00000058178.6"; exons "1"; gene_type "protein_coding"; gene_name "Tacstd2"; transcript_type "protein_coding"; transcript_name "Tacstd2-201"; protein_id "ENSMUSP00000060099.5"; transcript_support_level "NA"; mgi_id "MGI:1861606"; tag "basic"; ccdsid "CCDS20221.1"; havana_gene "OTTMUSG00000052511.1"; havana_transcript "OTTMUST00000131690.1";
chr6	HAVANA	UTR	67512691	67512780	.	-	.	gene_id "ENSMUSG00000051397.6"; transcript_id "ENSMUST00000058178.6"; exon_number "1"; exon_id "2366";
chr6	HAVANA	start_codon	67512688	67512690	.	-	.	gene_id "ENSMUSG00000051397.6"; transcript_id "ENSMUST00000058178.6"; exon_number "2"; exon_id "2367";
chr6	HAVANA	CDS	67511740	67512690	.	-	.	gene_id "ENSMUSG00000051397.6"; transcript_id "ENSMUST00000058178.6"; exon_number "3"; exon_id "2368";
chr6	HAVANA	stop_codon	67511737	67511739	.	-	.	gene_id "ENSMUSG00000051397.6"; transcript_id "ENSMUST00000058178.6"; exon_number "4"; exon_id "2369";
chr6	HAVANA	exon	67511046	67512780	.	-	.	gene_id "ENSMUSG00000051397.6"; transcript_id "ENSMUST00000058178.6"; exon_number "5"; exon_id "ENSMUSE00000398015.6"; gene_type "protein_coding"; gene_name "Tacstd2"; transcript_type "protein_coding"; transcript_name "Tacstd2-201"; protein_id "ENSMUSP00000060099.5"; transcript_support_level "NA"; mgi_id "MGI:1861606"; tag "basic"; ccdsid "CCDS20221.1"; havana_gene "OTTMUSG00000052511.1"; havana_transcript "OTTMUST00000131690.1";
chr6	HAVANA	UTR	67511046	67511739	.	-	.	gene_id "ENSMUSG00000051397.6"; transcript_id "ENSMUST00000058178.6"; exon_number "6"; exon_id "2370";
chr6	IsoQuant	gene	70769320	70770405	.	+	.	gene_id "novel_gene_chr6_4680"; transcripts "1";
chr6	IsoQuant	transcript	70769320	70770405	.	+	.	gene_id "novel_gene_chr6_4680"; transcript_id "transcript4679.chr6.nnic"; exons "1";
chr6	IsoQuant	exon	70769320	70770405	.	+	.	gene_id "novel_gene_chr6_4680"; transcript_id "transcript4679.chr6.nnic"; exon_number "1"; exon_id "2371";
chr6	HAVANA	gene	70821473	70882229	.	+	.	gene_id "ENSMUSG00000031668.15"; transcripts "2"; gene_type "protein_coding"; gene_name "Eif2ak3"; mgi_id "MGI:1341830"; tag "ncRNA_host"; havana_gene "OTTMUSG00000031093.1";
chr6	HAVANA	transcript	70821499	70882229	.	+	.	gene_id "ENSMUSG00000031668.15"; transcript_id "ENSMUST00000034093.15"; exons "17"; gene_type "protein_coding"; gene_name "Eif2ak3"; transcript_type "protein_coding"; transcript_name "Eif2ak3-201"; protein_id "ENSMUSP00000034093.9"; transcript_support_level "1"; mgi_id "MGI:1341830"; tag "basic"; ccdsid "CCDS20223.1"; havana_gene "OTTMUSG00000031093.1"; havana_transcript "OTTMUST00000077032.1";
chr6	HAVANA	UTR	70821499	70821709	.	+	.	gene_id "ENSMUSG00000031668.15"; transcript_id "ENSMUST00000034093.15"; exon_number "1"; exon_id "2372";
chr6	HAVANA	exon	70821499	70822005	.	+	.	gene_id "ENSMUSG00000031668.15"; transcript_id "ENSMUST00000034093.15"; exon_number "2"; exon_id "ENSMUSE00000419082.4"; gene_type "protein_coding"; gene_name "Eif2ak3"; transcript_type "protein_coding"; transcript_name "Eif2ak3-201"; protein_id "ENSMUSP00000034093.9"; transcript_support_level "1"; mgi_id "MGI:1341830"; tag "basic"; ccdsid "CCDS20223.1"; havana_gene "OTTMUSG00000031093.1"; havana_transcript "OTTMUST00000077032.1";
chr6	HAVANA	start_codon	70821710	70821712	.	+	.	gene_id "ENSMUSG00000031668.15"; transcript_id "ENSMUST00000034093.15"; exon_number "3"; exon_id "2373";
chr6	HAVANA	CDS	70821710	70822005	.	+	.	gene_id "ENSMUSG00000031668.15"; transcript_id "ENSMUST00000034093.15"; exon_number "4"; exon_id "2374";
chr6	HAVANA	CDS	70835371	70835500	.	+	.	gene_id "ENSMUSG00000031668.15"; transcript_id "ENSMUST00000034093.15"; exon_number "5"; exon_id "ENSMUSE00000419058.4"; gene_type "protein_coding"; gene_name "Eif2ak3"; transcript_type "protein_coding"; transcript_name "Eif2ak3-201"; protein_id "ENSMUSP00000034093.9"; transcript_support_level "1"; mgi_id "MGI:1341830"; tag "basic"; ccdsid "CCDS20223.1"; havana_gene "OTTMUSG00000031093.1"; havana_transcript "OTTMUST00000077032.1";
chr6	HAVANA	exon	70835371	70835500	.	+	.	gene_id "ENSMUSG00000031668.15"; transcript_id "ENSMUST00000034093.15"; exon_number "6"; exon_id "ENSMUSE00000419058.4"; gene_type "protein_coding"; gene_name "Eif2ak3"; transcript_type "protein_coding"; transcript_name "Eif2ak3-201"; protein_id "ENSMUSP00000034093.9"; transcript_support_level "1"; mgi_id "MGI:1341830"; tag "basic"; ccdsid "CCDS20223.1"; havana_gene "OTTMUSG00000031093.1"; havana_transcript "OTTMUST00000077032.1";
chr6	HAVANA	CDS	70853662	70853856	.	+	.	gene_id "ENSMUSG00000031668.15"; transcript_id "ENSMUST00000034093.15"; exon_number "7"; exon_id "ENSMUSE00000419053.4"; gene_type "protein_coding"; gene_name "Eif2ak3"; transcript_type "protein_coding"; transcript_name "Eif2ak3-201"; protein_id "ENSMUSP00000034093.9"; transcript_support_level "1"; mgi_id "MGI:1341830"; tag "basic"; ccdsid "CCDS20223.1"; havana_gene "OTTMUSG00000031093.1"; havana_transcript "OTTMUST00000077032.1";
chr6	HAVANA	exon	70853662	70853856	.	+	.	gene_id "ENSMUSG00000031668.15"; transcript_id "ENSMUST00000034093.15"; exon_number "8"; exon_id "ENSMUSE00000419053.4"; gene_type "protein_coding"; gene_name "Eif2ak3"; transcript_type "protein_coding"; transcript_name "Eif2ak3-201"; protein_id "ENSMUSP00000034093.9"; transcript_support_level "1"; mgi_id "MGI:1341830"; tag "basic"; ccdsid "CCDS20223.1"; havana_gene "OTTMUSG00000031093.1"; havana_transcript "OTTMUST00000077032.1";
chr6	HAVANA	CDS	70855819	70855952	.	+	.	gene_id "ENSMUSG00000031668.15"; transcript_id "ENSMUST00000034093.15"; exon_number "9"; exon_id "ENSMUSE00001236192.2"; gene_type "protein_coding"; gene_name "Eif2ak3"; transcript_type "protein_coding"; transcript_name "Eif2ak3-201"; protein_id "ENSMUSP00000034093.9"; transcript_support_level "1"; mgi_id "MGI:1341830"; tag "basic"; ccdsid "CCDS20223.1"; havana_gene "OTTMUSG00000031093.1"; havana_transcript "OTTMUST00000077032.1";
chr6	HAVANA	exon	70855819	70855952	.	+	.	gene_id "ENSMUSG00000031668.15"; transcript_id "ENSMUST00000034093.15"; exon_number "10"; exon_id "ENSMUSE00001236192.2"; gene_type "protein_coding"; gene_name "Eif2ak3"; transcript_type "protein_coding"; transcript_name "Eif2ak3-201"; protein_id "ENSMUSP00000034093.9"; transcript_support_level "1"; mgi_id "MGI:1341830"; tag "basic"; ccdsid "CCDS20223.1"; havana_gene "OTTMUSG00000031093.1"; havana_transcript "OTTMUST00000077032.1";
chr6	HAVANA	CDS	70858468	70858702	.	+	.	gene_id "ENSMUSG00000031668.15"; transcript_id "ENSMUST00000034093.15"; exon_number "11"; exon_id "ENSMUSE00001235890.2"; gene_type "protein_coding"; gene_name "Eif2ak3"; transcript_type "protein_coding"; transcript_name "Eif2ak3-201"; protein_id "ENSMUSP00000034093.9"; transcript_support_level "1"; mgi_id "MGI:1341830"; tag "basic"; ccdsid "CCDS20223.1"; havana_gene "OTTMUSG00000031093.1"; havana_transcript "OTTMUST00000077032.1";
chr6	HAVANA	exon	70858468	70858702	.	+	.	gene_id "ENSMUSG00000031668.15"; transcript_id "ENSMUST00000034093.15"; exon_number "12"; exon_id "ENSMUSE00001235890.2"; gene_type "protein_coding"; gene_name "Eif2ak3"; transcript_type "protein_coding"; transcript_name "Eif2ak3-201"; protein_id "ENSMUSP00000034093.9"; transcript_support_level "1"; mgi_id "MGI:1341830"; tag "basic"; ccdsid "CCDS20223.1"; havana_gene "OTTMUSG00000031093.1"; havana_transcript "OTTMUST00000077032.1";
chr6	HAVANA	CDS	70859249	70859411	.	+	.	gene_id "ENSMUSG00000031668.15"; transcript_id "ENSMUST00000034093.15"; exon_number "13"; exon_id "ENSMUSE00001243302.2"; gene_type "protein_coding"; gene_name "Eif2ak3"; transcript_type "protein_coding"; transcript_name "Eif2ak3-201"; protein_id "ENSMUSP00000034093.9"; transcript_support_level "1"; mgi_id "MGI:1341830"; tag "basic"; ccdsid "CCDS20223.1"; havana_gene "OTTMUSG00000031093.1"; havana_transcript "OTTMUST00000077032.1";
chr6	HAVANA	exon	70859249	70859411	.	+	.	gene_id "ENSMUSG00000031668.15"; transcript_id "ENSMUST00000034093.15"; exon_number "14"; exon_id "ENSMUSE00001243302.2"; gene_type "protein_coding"; gene_name "Eif2ak3"; transcript_type "protein_coding"; transcript_name "Eif2ak3-201"; protein_id "ENSMUSP00000034093.9"; transcript_support_level "1"; mgi_id "MGI:1341830"; tag "basic"; ccdsid "CCDS20223.1"; havana_gene "OTTMUSG00000031093.1"; havana_transcript "OTTMUST00000077032.1";
chr6	HAVANA	CDS	70860579	70860719	.	+	.	gene_id "ENSMUSG00000031668.15"; transcript_id "ENSMUST00000034093.15"; exon_number "15"; exon_id "ENSMUSE00001243654.2"; gene_type "protein_coding"; gene_name "Eif2ak3"; transcript_type "protein_coding"; transcript_name "Eif2ak3-201"; protein_id "ENSMUSP00000034093.9"; transcript_support_level "1"; mgi_id "MGI:1341830"; tag "basic"; ccdsid "CCDS20223.1"; havana_gene "OTTMUSG00000031093.1"; havana_transcript "OTTMUST00000077032.1";
chr6	HAVANA	exon	70860579	70860719	.	+	.	gene_id "ENSMUSG00000031668.15"; transcript_id "ENSMUST00000034093.15"; exon_number "16"; exon_id "ENSMUSE00001243654.2"; gene_type "protein_coding"; gene_name "Eif2ak3"; transcript_type "protein_coding"; transcript_name "Eif2ak3-201"; protein_id "ENSMUSP00000034093.9"; transcript_support_level "1"; mgi_id "MGI:1341830"; tag "basic"; ccdsid "CCDS20223.1"; havana_gene "OTTMUSG00000031093.1"; havana_transcript "OTTMUST00000077032.1";
chr6	HAVANA	CDS	70861754	70861876	.	+	.	gene_id "ENSMUSG00000031668.15"; transcript_id "ENSMUST00000034093.15"; exon_number "17"; exon_id "ENSMUSE00001268258.2"; gene_type "protein_coding"; gene_name "Eif2ak3"; transcript_type "protein_coding"; transcript_name "Eif2ak3-201"; protein_id "ENSMUSP00000034093.9"; transcript_support_level "1"; mgi_id "MGI:1341830"; tag "basic"; ccdsid "CCDS20223.1"; havana_gene "OTTMUSG00000031093.1"; havana_transcript "OTTMUST00000077032.1";
chr6	HAVANA	exon	70861754	70861876	.	+	.	gene_id "ENSMUSG00000031668.15"; transcript_id "ENSMUST00000034093.15"; exon_number "18"; exon_id "ENSMUSE00001268258.2"; gene_type "protein_coding"; gene_name "Eif2ak3"; transcript_type "protein_coding"; transcript_name "Eif2ak3-201"; protein_id "ENSMUSP00000034093.9"; transcript_support_level "1"; mgi_id "MGI:1341830"; tag "basic"; ccdsid "CCDS20223.1"; havana_gene "OTTMUSG00000031093.1"; havana_transcript "OTTMUST00000077032.1";
chr6	HAVANA	CDS	70862145	70862365	.	+	.	gene_id "ENSMUSG00000031668.15"; transcript_id "ENSMUST00000034093.15"; exon_number "19"; exon_id "ENSMUSE00001249263.2"; gene_type "protein_coding"; gene_name "Eif2ak3"; transcript_type "protein_coding"; transcript_name "Eif2ak3-201"; protein_id "ENSMUSP00000034093.9"; transcript_support_level "1"; mgi_id "MGI:1341830"; tag "basic"; ccdsid "CCDS20223.1"; havana_gene "OTTMUSG00000031093.1"; havana_transcript "OTTMUST00000077032.1";
chr6	HAVANA	exon	70862145	70862365	.	+	.	gene_id "ENSMUSG00000031668.15"; transcript_id "ENSMUST00000034093.15"; exon_number "20"; exon_id "ENSMUSE00001249263.2"; gene_type "protein_coding"; gene_name "Eif2ak3"; transcript_type "protein_coding"; transcript_name "Eif2ak3-201"; protein_id "ENSMUSP00000034093.9"; transcript_support_level "1"; mgi_id "MGI:1341830"; tag "basic"; ccdsid "CCDS20223.1"; havana_gene "OTTMUSG00000031093.1"; havana_transcript "OTTMUST00000077032.1";
chr6	HAVANA	CDS	70864784	70864896	.	+	.	gene_id "ENSMUSG00000031668.15"; transcript_id "ENSMUST00000034093.15"; exon_number "21"; exon_id "ENSMUSE00001274475.2"; gene_type "protein_coding"; gene_name "Eif2ak3"; transcript_type "protein_coding"; transcript_name "Eif2ak3-201"; protein_id "ENSMUSP00000034093.9"; transcript_support_level "1"; mgi_id "MGI:1341830"; tag "basic"; ccdsid "CCDS20223.1"; havana_gene "OTTMUSG00000031093.1"; havana_transcript "OTTMUST00000077032.1";
chr6	HAVANA	exon	70864784	70864896	.	+	.	gene_id "ENSMUSG00000031668.15"; transcript_id "ENSMUST00000034093.15"; exon_number "22"; exon_id "ENSMUSE00001274475.2"; gene_type "protein_coding"; gene_name "Eif2ak3"; transcript_type "protein_coding"; transcript_name "Eif2ak3-201"; protein_id "ENSMUSP00000034093.9"; transcript_support_level "1"; mgi_id "MGI:1341830"; tag "basic"; ccdsid "CCDS20223.1"; havana_gene "OTTMUSG00000031093.1"; havana_transcript "OTTMUST00000077032.1";
chr6	HAVANA	CDS	70866459	70866581	.	+	.	gene_id "ENSMUSG00000031668.15"; transcript_id "ENSMUST00000034093.15"; exon_number "23"; exon_id "ENSMUSE00001251435.2"; gene_type "protein_coding"; gene_name "Eif2ak3"; transcript_type "protein_coding"; transcript_name "Eif2ak3-201"; protein_id "ENSMUSP00000034093.9"; transcript_support_level "1"; mgi_id "MGI:1341830"; tag "basic"; ccdsid "CCDS20223.1"; havana_gene "OTTMUSG00000031093.1"; havana_transcript "OTTMUST00000077032.1";
chr6	HAVANA	exon	70866459	70866581	.	+	.	gene_id "ENSMUSG00000031668.15"; transcript_id "ENSMUST00000034093.15"; exon_number "24"; exon_id "ENSMUSE00001251435.2"; gene_type "protein_coding"; gene_name "Eif2ak3"; transcript_type "protein_coding"; transcript_name "Eif2ak3-201"; protein_id "ENSMUSP00000034093.9"; transcript_support_level "1"; mgi_id "MGI:1341830"; tag "basic"; ccdsid "CCDS20223.1"; havana_gene "OTTMUSG00000031093.1"; havana_transcript "OTTMUST00000077032.1";
chr6	HAVANA	CDS	70867049	70867198	.	+	.	gene_id "ENSMUSG00000031668.15"; transcript_id "ENSMUST00000034093.15"; exon_number "25"; exon_id "ENSMUSE00001274235.2"; gene_type "protein_coding"; gene_name "Eif2ak3"; transcript_type "protein_coding"; transcript_name "Eif2ak3-201"; protein_id "ENSMUSP00000034093.9"; transcript_support_level "1"; mgi_id "MGI:1341830"; tag "basic"; ccdsid "CCDS20223.1"; havana_gene "OTTMUSG00000031093.1"; havana_transcript "OTTMUST00000077032.1";
chr6	HAVANA	exon	70867049	70867198	.	+	.	gene_id "ENSMUSG00000031668.15"; transcript_id "ENSMUST00000034093.15"; exon_number "26"; exon_id "ENSMUSE00001274235.2"; gene_type "protein_coding"; gene_name "Eif2ak3"; transcript_type "protein_coding"; transcript_name "Eif2ak3-201"; protein_id "ENSMUSP00000034093.9"; transcript_support_level "1"; mgi_id "MGI:1341830"; tag "basic"; ccdsid "CCDS20223.1"; havana_gene "OTTMUSG00000031093.1"; havana_transcript "OTTMUST00000077032.1";
chr6	HAVANA	CDS	70869339	70870125	.	+	.	gene_id "ENSMUSG00000031668.15"; transcript_id "ENSMUST00000034093.15"; exon_number "27"; exon_id "ENSMUSE00000211636.5"; gene_type "protein_coding"; gene_name "Eif2ak3"; transcript_type "protein_coding"; transcript_name "Eif2ak3-201"; protein_id "ENSMUSP00000034093.9"; transcript_support_level "1"; mgi_id "MGI:1341830"; tag "basic"; ccdsid "CCDS20223.1"; havana_gene "OTTMUSG00000031093.1"; havana_transcript "OTTMUST00000077032.1";
chr6	HAVANA	exon	70869339	70870125	.	+	.	gene_id "ENSMUSG00000031668.15"; transcript_id "ENSMUST00000034093.15"; exon_number "28"; exon_id "ENSMUSE00000211636.5"; gene_type "protein_coding"; gene_name "Eif2ak3"; transcript_type "protein_coding"; transcript_name "Eif2ak3-201"; protein_id "ENSMUSP00000034093.9"; transcript_support_level "1"; mgi_id "MGI:1341830"; tag "basic"; ccdsid "CCDS20223.1"; havana_gene "OTTMUSG00000031093.1"; havana_transcript "OTTMUST00000077032.1";
chr6	HAVANA	CDS	70873900	70874067	.	+	.	gene_id "ENSMUSG00000031668.15"; transcript_id "ENSMUST00000034093.15"; exon_number "29"; exon_id "ENSMUSE00000418983.4"; gene_type "protein_coding"; gene_name "Eif2ak3"; transcript_type "protein_coding"; transcript_name "Eif2ak3-201"; protein_id "ENSMUSP00000034093.9"; transcript_support_level "1"; mgi_id "MGI:1341830"; tag "basic"; ccdsid "CCDS20223.1"; havana_gene "OTTMUSG00000031093.1"; havana_transcript "OTTMUST00000077032.1";
chr6	HAVANA	exon	70873900	70874067	.	+	.	gene_id "ENSMUSG00000031668.15"; transcript_id "ENSMUST00000034093.15"; exon_number "30"; exon_id "ENSMUSE00000418983.4"; gene_type "protein_coding"; gene_name "Eif2ak3"; transcript_type "protein_coding"; transcript_name "Eif2ak3-201"; protein_id "ENSMUSP00000034093.9"; transcript_support_level "1"; mgi_id "MGI:1341830"; tag "basic"; ccdsid "CCDS20223.1"; havana_gene "OTTMUSG00000031093.1"; havana_transcript "OTTMUST00000077032.1";
chr6	HAVANA	CDS	70877216	70877317	.	+	.	gene_id "ENSMUSG00000031668.15"; transcript_id "ENSMUST00000034093.15"; exon_number "31"; exon_id "ENSMUSE00000418976.4"; gene_type "protein_coding"; gene_name "Eif2ak3"; transcript_type "protein_coding"; transcript_name "Eif2ak3-201"; protein_id "ENSMUSP00000034093.9"; transcript_support_level "1"; mgi_id "MGI:1341830"; tag "basic"; ccdsid "CCDS20223.1"; havana_gene "OTTMUSG00000031093.1"; havana_transcript "OTTMUST00000077032.1";
chr6	HAVANA	exon	70877216	70877317	.	+	.	gene_id "ENSMUSG00000031668.15"; transcript_id "ENSMUST00000034093.15"; exon_number "32"; exon_id "ENSMUSE00000418976.4"; gene_type "protein_coding"; gene_name "Eif2ak3"; transcript_type "protein_coding"; transcript_name "Eif2ak3-201"; protein_id "ENSMUSP00000034093.9"; transcript_support_level "1"; mgi_id "MGI:1341830"; tag "basic"; ccdsid "CCDS20223.1"; havana_gene "OTTMUSG00000031093.1"; havana_transcript "OTTMUST00000077032.1";
chr6	HAVANA	CDS	70878389	70878451	.	+	.	gene_id "ENSMUSG00000031668.15"; transcript_id "ENSMUST00000034093.15"; exon_number "33"; exon_id "ENSMUSE00000418973.4"; gene_type "protein_coding"; gene_name "Eif2ak3"; transcript_type "protein_coding"; transcript_name "Eif2ak3-201"; protein_id "ENSMUSP00000034093.9"; transcript_support_level "1"; mgi_id "MGI:1341830"; tag "basic"; ccdsid "CCDS20223.1"; havana_gene "OTTMUSG00000031093.1"; havana_transcript "OTTMUST00000077032.1";
chr6	HAVANA	exon	70878389	70878451	.	+	.	gene_id "ENSMUSG00000031668.15"; transcript_id "ENSMUST00000034093.15"; exon_number "34"; exon_id "ENSMUSE00000418973.4"; gene_type "protein_coding"; gene_name "Eif2ak3"; transcript_type "protein_coding"; transcript_name "Eif2ak3-201"; protein_id "ENSMUSP00000034093.9"; transcript_support_level "1"; mgi_id "MGI:1341830"; tag "basic"; ccdsid "CCDS20223.1"; havana_gene "OTTMUSG00000031093.1"; havana_transcript "OTTMUST00000077032.1";
chr6	HAVANA	CDS	70881072	70881269	.	+	.	gene_id "ENSMUSG00000031668.15"; transcript_id "ENSMUST00000034093.15"; exon_number "35"; exon_id "2375";
chr6	HAVANA	exon	70881072	70882229	.	+	.	gene_id "ENSMUSG00000031668.15"; transcript_id "ENSMUST00000034093.15"; exon_number "36"; exon_id "ENSMUSE00000419068.8"; gene_type "protein_coding"; gene_name "Eif2ak3"; transcript_type "protein_coding"; transcript_name "Eif2ak3-201"; protein_id "ENSMUSP00000034093.9"; transcript_support_level "1"; mgi_id "MGI:1341830"; tag "basic"; ccdsid "CCDS20223.1"; havana_gene "OTTMUSG00000031093.1"; havana_transcript "OTTMUST00000077032.1";
chr6	HAVANA	stop_codon	70881270	70881272	.	+	.	gene_id "ENSMUSG00000031668.15"; transcript_id "ENSMUST00000034093.15"; exon_number "37"; exon_id "2376";
chr6	HAVANA	UTR	70881270	70882229	.	+	.	gene_id "ENSMUSG00000031668.15"; transcript_id "ENSMUST00000034093.15"; exon_number "38"; exon_id "2377";
chr6	IsoQuant	transcript	70821473	70882229	.	+	.	gene_id "ENSMUSG00000031668.15"; transcript_id "transcript4682.chr6.nnic"; exons "17";
chr6	IsoQuant	exon	70821473	70822005	.	+	.	gene_id "ENSMUSG00000031668.15"; transcript_id "transcript4682.chr6.nnic"; exon_number "1"; exon_id "2378";
chr6	IsoQuant	exon	70835371	70835500	.	+	.	gene_id "ENSMUSG00000031668.15"; transcript_id "transcript4682.chr6.nnic"; exon_number "2"; exon_id "ENSMUSE00000419058.4";
chr6	IsoQuant	exon	70853662	70853856	.	+	.	gene_id "ENSMUSG00000031668.15"; transcript_id "transcript4682.chr6.nnic"; exon_number "3"; exon_id "ENSMUSE00000419053.4";
chr6	IsoQuant	exon	70855819	70855952	.	+	.	gene_id "ENSMUSG00000031668.15"; transcript_id "transcript4682.chr6.nnic"; exon_number "4"; exon_id "ENSMUSE00001236192.2";
chr6	IsoQuant	exon	70858512	70858702	.	+	.	gene_id "ENSMUSG00000031668.15"; transcript_id "transcript4682.chr6.nnic"; exon_number "5"; exon_id "2379";
chr6	IsoQuant	exon	70859249	70859411	.	+	.	gene_id "ENSMUSG00000031668.15"; transcript_id "transcript4682.chr6.nnic"; exon_number "6"; exon_id "ENSMUSE00001243302.2";
chr6	IsoQuant	exon	70860579	70860719	.	+	.	gene_id "ENSMUSG00000031668.15"; transcript_id "transcript4682.chr6.nnic"; exon_number "7"; exon_id "ENSMUSE00001243654.2";
chr6	IsoQuant	exon	70861754	70861876	.	+	.	gene_id "ENSMUSG00000031668.15"; transcript_id "transcript4682.chr6.nnic"; exon_number "8"; exon_id "ENSMUSE00001268258.2";
chr6	IsoQuant	exon	70862145	70862365	.	+	.	gene_id "ENSMUSG00000031668.15"; transcript_id "transcript4682.chr6.nnic"; exon_number "9"; exon_id "ENSMUSE00001249263.2";
chr6	IsoQuant	exon	70864784	70864896	.	+	.	gene_id "ENSMUSG00000031668.15"; transcript_id "transcript4682.chr6.nnic"; exon_number "10"; exon_id "ENSMUSE00001274475.2";
chr6	IsoQuant	exon	70866459	70866581	.	+	.	gene_id "ENSMUSG00000031668.15"; transcript_id "transcript4682.chr6.nnic"; exon_number "11"; exon_id "ENSMUSE00001251435.2";
chr6	IsoQuant	exon	70867049	70867198	.	+	.	gene_id "ENSMUSG00000031668.15"; transcript_id "transcript4682.chr6.nnic"; exon_number "12"; exon_id "ENSMUSE00001274235.2";
chr6	IsoQuant	exon	70869339	70870125	.	+	.	gene_id "ENSMUSG00000031668.15"; transcript_id "transcript4682.chr6.nnic"; exon_number "13"; exon_id "ENSMUSE00000211636.5";
chr6	IsoQuant	exon	70873900	70874067	.	+	.	gene_id "ENSMUSG00000031668.15"; transcript_id "transcript4682.chr6.nnic"; exon_number "14"; exon_id "ENSMUSE00000418983.4";
chr6	IsoQuant	exon	70877216	70877317	.	+	.	gene_id "ENSMUSG00000031668.15"; transcript_id "transcript4682.chr6.nnic"; exon_number "15"; exon_id "ENSMUSE00000418976.4";
chr6	IsoQuant	exon	70878389	70878451	.	+	.	gene_id "ENSMUSG00000031668.15"; transcript_id "transcript4682.chr6.nnic"; exon_number "16"; exon_id "ENSMUSE00000418973.4";
chr6	IsoQuant	exon	70881072	70882229	.	+	.	gene_id "ENSMUSG00000031668.15"; transcript_id "transcript4682.chr6.nnic"; exon_number "17"; exon_id "ENSMUSE00000419068.8";
chr6	IsoQuant	gene	70843662	70847556	.	+	.	gene_id "novel_gene_chr6_4691"; transcripts "1";
chr6	IsoQuant	transcript	70843662	70847556	.	+	.	gene_id "novel_gene_chr6_4691"; transcript_id "transcript4690.chr6.nnic"; exons "1";
chr6	IsoQuant	exon	70843662	70847556	.	+	.	gene_id "novel_gene_chr6_4691"; transcript_id "transcript4690.chr6.nnic"; exon_number "1"; exon_id "2380";
chr6	HAVANA	gene	71101594	71101947	.	+	.	gene_id "ENSMUSG00000068396.10"; transcripts "1"; gene_type "processed_pseudogene"; gene_name "Rpl34-ps1"; mgi_id "MGI:3704270"; havana_gene "OTTMUSG00000023375.1";
chr6	HAVANA	transcript	71101594	71101947	.	+	.	gene_id "ENSMUSG00000068396.10"; transcript_id "ENSMUST00000121998.2"; exons "1"; gene_type "processed_pseudogene"; gene_name "Rpl34-ps1"; transcript_type "processed_pseudogene"; transcript_name "Rpl34-ps1-201"; transcript_support_level "NA"; mgi_id "MGI:3704270"; ont "PGO:0000004"; tag "basic"; havana_gene "OTTMUSG00000023375.1"; havana_transcript "OTTMUST00000056710.1";
chr6	HAVANA	exon	71101594	71101947	.	+	.	gene_id "ENSMUSG00000068396.10"; transcript_id "ENSMUST00000121998.2"; exon_number "1"; exon_id "ENSMUSE00000710832.2"; gene_type "processed_pseudogene"; gene_name "Rpl34-ps1"; transcript_type "processed_pseudogene"; transcript_name "Rpl34-ps1-201"; transcript_support_level "NA"; mgi_id "MGI:3704270"; ont "PGO:0000004"; tag "basic"; havana_gene "OTTMUSG00000023375.1"; havana_transcript "OTTMUST00000056710.1";
chr6	HAVANA	gene	71105150	71121423	.	-	.	gene_id "ENSMUSG00000054474.16"; transcripts "2"; gene_type "protein_coding"; gene_name "Thnsl2"; mgi_id "MGI:3041254"; havana_gene "OTTMUSG00000034784.1";
chr6	HAVANA	transcript	71105150	71121423	.	-	.	gene_id "ENSMUSG00000054474.16"; transcript_id "ENSMUST00000160918.8"; exons "9"; gene_type "protein_coding"; gene_name "Thnsl2"; transcript_type "protein_coding"; transcript_name "Thnsl2-202"; protein_id "ENSMUSP00000124423.2"; transcript_support_level "1"; mgi_id "MGI:3041254"; tag "basic"; ccdsid "CCDS20225.1"; havana_gene "OTTMUSG00000034784.1"; havana_transcript "OTTMUST00000088408.1";
chr6	HAVANA	exon	71121275	71121423	.	-	.	gene_id "ENSMUSG00000054474.16"; transcript_id "ENSMUST00000160918.8"; exon_number "1"; exon_id "ENSMUSE00000862214.3"; gene_type "protein_coding"; gene_name "Thnsl2"; transcript_type "protein_coding"; transcript_name "Thnsl2-202"; protein_id "ENSMUSP00000124423.2"; transcript_support_level "1"; mgi_id "MGI:3041254"; tag "basic"; ccdsid "CCDS20225.1"; havana_gene "OTTMUSG00000034784.1"; havana_transcript "OTTMUST00000088408.1";
chr6	HAVANA	UTR	71121275	71121423	.	-	.	gene_id "ENSMUSG00000054474.16"; transcript_id "ENSMUST00000160918.8"; exon_number "2"; exon_id "ENSMUSE00000862214.3"; gene_type "protein_coding"; gene_name "Thnsl2"; transcript_type "protein_coding"; transcript_name "Thnsl2-202"; protein_id "ENSMUSP00000124423.2"; transcript_support_level "1"; mgi_id "MGI:3041254"; tag "basic"; ccdsid "CCDS20225.1"; havana_gene "OTTMUSG00000034784.1"; havana_transcript "OTTMUST00000088408.1";
chr6	HAVANA	UTR	71118427	71118438	.	-	.	gene_id "ENSMUSG00000054474.16"; transcript_id "ENSMUST00000160918.8"; exon_number "3"; exon_id "2381";
chr6	HAVANA	start_codon	71118424	71118426	.	-	.	gene_id "ENSMUSG00000054474.16"; transcript_id "ENSMUST00000160918.8"; exon_number "4"; exon_id "2382";
chr6	HAVANA	exon	71118204	71118438	.	-	.	gene_id "ENSMUSG00000054474.16"; transcript_id "ENSMUST00000160918.8"; exon_number "5"; exon_id "ENSMUSE00000458061.4"; gene_type "protein_coding"; gene_name "Thnsl2"; transcript_type "protein_coding"; transcript_name "Thnsl2-202"; protein_id "ENSMUSP00000124423.2"; transcript_support_level "1"; mgi_id "MGI:3041254"; tag "basic"; ccdsid "CCDS20225.1"; havana_gene "OTTMUSG00000034784.1"; havana_transcript "OTTMUST00000088408.1";
chr6	HAVANA	CDS	71118204	71118426	.	-	.	gene_id "ENSMUSG00000054474.16"; transcript_id "ENSMUST00000160918.8"; exon_number "6"; exon_id "2383";
chr6	HAVANA	exon	71116733	71116927	.	-	.	gene_id "ENSMUSG00000054474.16"; transcript_id "ENSMUST00000160918.8"; exon_number "7"; exon_id "ENSMUSE00001296820.2"; gene_type "protein_coding"; gene_name "Thnsl2"; transcript_type "protein_coding"; transcript_name "Thnsl2-202"; protein_id "ENSMUSP00000124423.2"; transcript_support_level "1"; mgi_id "MGI:3041254"; tag "basic"; ccdsid "CCDS20225.1"; havana_gene "OTTMUSG00000034784.1"; havana_transcript "OTTMUST00000088408.1";
chr6	HAVANA	CDS	71116733	71116927	.	-	.	gene_id "ENSMUSG00000054474.16"; transcript_id "ENSMUST00000160918.8"; exon_number "8"; exon_id "ENSMUSE00001296820.2"; gene_type "protein_coding"; gene_name "Thnsl2"; transcript_type "protein_coding"; transcript_name "Thnsl2-202"; protein_id "ENSMUSP00000124423.2"; transcript_support_level "1"; mgi_id "MGI:3041254"; tag "basic"; ccdsid "CCDS20225.1"; havana_gene "OTTMUSG00000034784.1"; havana_transcript "OTTMUST00000088408.1";
chr6	HAVANA	exon	71115635	71115787	.	-	.	gene_id "ENSMUSG00000054474.16"; transcript_id "ENSMUST00000160918.8"; exon_number "9"; exon_id "ENSMUSE00000458023.4"; gene_type "protein_coding"; gene_name "Thnsl2"; transcript_type "protein_coding"; transcript_name "Thnsl2-202"; protein_id "ENSMUSP00000124423.2"; transcript_support_level "1"; mgi_id "MGI:3041254"; tag "basic"; ccdsid "CCDS20225.1"; havana_gene "OTTMUSG00000034784.1"; havana_transcript "OTTMUST00000088408.1";
chr6	HAVANA	CDS	71115635	71115787	.	-	.	gene_id "ENSMUSG00000054474.16"; transcript_id "ENSMUST00000160918.8"; exon_number "10"; exon_id "ENSMUSE00000458023.4"; gene_type "protein_coding"; gene_name "Thnsl2"; transcript_type "protein_coding"; transcript_name "Thnsl2-202"; protein_id "ENSMUSP00000124423.2"; transcript_support_level "1"; mgi_id "MGI:3041254"; tag "basic"; ccdsid "CCDS20225.1"; havana_gene "OTTMUSG00000034784.1"; havana_transcript "OTTMUST00000088408.1";
chr6	HAVANA	exon	71111065	71111295	.	-	.	gene_id "ENSMUSG00000054474.16"; transcript_id "ENSMUST00000160918.8"; exon_number "11"; exon_id "ENSMUSE00001205719.2"; gene_type "protein_coding"; gene_name "Thnsl2"; transcript_type "protein_coding"; transcript_name "Thnsl2-202"; protein_id "ENSMUSP00000124423.2"; transcript_support_level "1"; mgi_id "MGI:3041254"; tag "basic"; ccdsid "CCDS20225.1"; havana_gene "OTTMUSG00000034784.1"; havana_transcript "OTTMUST00000088408.1";
chr6	HAVANA	CDS	71111065	71111295	.	-	.	gene_id "ENSMUSG00000054474.16"; transcript_id "ENSMUST00000160918.8"; exon_number "12"; exon_id "ENSMUSE00001205719.2"; gene_type "protein_coding"; gene_name "Thnsl2"; transcript_type "protein_coding"; transcript_name "Thnsl2-202"; protein_id "ENSMUSP00000124423.2"; transcript_support_level "1"; mgi_id "MGI:3041254"; tag "basic"; ccdsid "CCDS20225.1"; havana_gene "OTTMUSG00000034784.1"; havana_transcript "OTTMUST00000088408.1";
chr6	HAVANA	exon	71108859	71109007	.	-	.	gene_id "ENSMUSG00000054474.16"; transcript_id "ENSMUST00000160918.8"; exon_number "13"; exon_id "ENSMUSE00001212330.2"; gene_type "protein_coding"; gene_name "Thnsl2"; transcript_type "protein_coding"; transcript_name "Thnsl2-202"; protein_id "ENSMUSP00000124423.2"; transcript_support_level "1"; mgi_id "MGI:3041254"; tag "basic"; ccdsid "CCDS20225.1"; havana_gene "OTTMUSG00000034784.1"; havana_transcript "OTTMUST00000088408.1";
chr6	HAVANA	CDS	71108859	71109007	.	-	.	gene_id "ENSMUSG00000054474.16"; transcript_id "ENSMUST00000160918.8"; exon_number "14"; exon_id "ENSMUSE00001212330.2"; gene_type "protein_coding"; gene_name "Thnsl2"; transcript_type "protein_coding"; transcript_name "Thnsl2-202"; protein_id "ENSMUSP00000124423.2"; transcript_support_level "1"; mgi_id "MGI:3041254"; tag "basic"; ccdsid "CCDS20225.1"; havana_gene "OTTMUSG00000034784.1"; havana_transcript "OTTMUST00000088408.1";
chr6	HAVANA	exon	71108632	71108757	.	-	.	gene_id "ENSMUSG00000054474.16"; transcript_id "ENSMUST00000160918.8"; exon_number "15"; exon_id "ENSMUSE00000458007.4"; gene_type "protein_coding"; gene_name "Thnsl2"; transcript_type "protein_coding"; transcript_name "Thnsl2-202"; protein_id "ENSMUSP00000124423.2"; transcript_support_level "1"; mgi_id "MGI:3041254"; tag "basic"; ccdsid "CCDS20225.1"; havana_gene "OTTMUSG00000034784.1"; havana_transcript "OTTMUST00000088408.1";
chr6	HAVANA	CDS	71108632	71108757	.	-	.	gene_id "ENSMUSG00000054474.16"; transcript_id "ENSMUST00000160918.8"; exon_number "16"; exon_id "ENSMUSE00000458007.4"; gene_type "protein_coding"; gene_name "Thnsl2"; transcript_type "protein_coding"; transcript_name "Thnsl2-202"; protein_id "ENSMUSP00000124423.2"; transcript_support_level "1"; mgi_id "MGI:3041254"; tag "basic"; ccdsid "CCDS20225.1"; havana_gene "OTTMUSG00000034784.1"; havana_transcript "OTTMUST00000088408.1";
chr6	HAVANA	exon	71106196	71106347	.	-	.	gene_id "ENSMUSG00000054474.16"; transcript_id "ENSMUST00000160918.8"; exon_number "17"; exon_id "ENSMUSE00000458002.4"; gene_type "protein_coding"; gene_name "Thnsl2"; transcript_type "protein_coding"; transcript_name "Thnsl2-202"; protein_id "ENSMUSP00000124423.2"; transcript_support_level "1"; mgi_id "MGI:3041254"; tag "basic"; ccdsid "CCDS20225.1"; havana_gene "OTTMUSG00000034784.1"; havana_transcript "OTTMUST00000088408.1";
chr6	HAVANA	CDS	71106196	71106347	.	-	.	gene_id "ENSMUSG00000054474.16"; transcript_id "ENSMUST00000160918.8"; exon_number "18"; exon_id "ENSMUSE00000458002.4"; gene_type "protein_coding"; gene_name "Thnsl2"; transcript_type "protein_coding"; transcript_name "Thnsl2-202"; protein_id "ENSMUSP00000124423.2"; transcript_support_level "1"; mgi_id "MGI:3041254"; tag "basic"; ccdsid "CCDS20225.1"; havana_gene "OTTMUSG00000034784.1"; havana_transcript "OTTMUST00000088408.1";
chr6	HAVANA	CDS	71105617	71105836	.	-	.	gene_id "ENSMUSG00000054474.16"; transcript_id "ENSMUST00000160918.8"; exon_number "19"; exon_id "2384";
chr6	HAVANA	stop_codon	71105614	71105616	.	-	.	gene_id "ENSMUSG00000054474.16"; transcript_id "ENSMUST00000160918.8"; exon_number "20"; exon_id "2385";
chr6	HAVANA	exon	71105150	71105836	.	-	.	gene_id "ENSMUSG00000054474.16"; transcript_id "ENSMUST00000160918.8"; exon_number "21"; exon_id "ENSMUSE00000852674.2"; gene_type "protein_coding"; gene_name "Thnsl2"; transcript_type "protein_coding"; transcript_name "Thnsl2-202"; protein_id "ENSMUSP00000124423.2"; transcript_support_level "1"; mgi_id "MGI:3041254"; tag "basic"; ccdsid "CCDS20225.1"; havana_gene "OTTMUSG00000034784.1"; havana_transcript "OTTMUST00000088408.1";
chr6	HAVANA	UTR	71105150	71105616	.	-	.	gene_id "ENSMUSG00000054474.16"; transcript_id "ENSMUST00000160918.8"; exon_number "22"; exon_id "2386";
chr6	IsoQuant	transcript	71105382	71121354	.	-	.	gene_id "ENSMUSG00000054474.16"; transcript_id "transcript4694.chr6.nic"; exons "8";
chr6	IsoQuant	exon	71121275	71121354	.	-	.	gene_id "ENSMUSG00000054474.16"; transcript_id "transcript4694.chr6.nic"; exon_number "1"; exon_id "2387";
chr6	IsoQuant	exon	71116733	71116927	.	-	.	gene_id "ENSMUSG00000054474.16"; transcript_id "transcript4694.chr6.nic"; exon_number "2"; exon_id "ENSMUSE00001296820.2";
chr6	IsoQuant	exon	71115635	71115787	.	-	.	gene_id "ENSMUSG00000054474.16"; transcript_id "transcript4694.chr6.nic"; exon_number "3"; exon_id "ENSMUSE00000458023.4";
chr6	IsoQuant	exon	71111065	71111295	.	-	.	gene_id "ENSMUSG00000054474.16"; transcript_id "transcript4694.chr6.nic"; exon_number "4"; exon_id "ENSMUSE00001205719.2";
chr6	IsoQuant	exon	71108859	71109007	.	-	.	gene_id "ENSMUSG00000054474.16"; transcript_id "transcript4694.chr6.nic"; exon_number "5"; exon_id "ENSMUSE00001212330.2";
chr6	IsoQuant	exon	71108632	71108757	.	-	.	gene_id "ENSMUSG00000054474.16"; transcript_id "transcript4694.chr6.nic"; exon_number "6"; exon_id "ENSMUSE00000458007.4";
chr6	IsoQuant	exon	71106196	71106347	.	-	.	gene_id "ENSMUSG00000054474.16"; transcript_id "transcript4694.chr6.nic"; exon_number "7"; exon_id "ENSMUSE00000458002.4";
chr6	IsoQuant	exon	71105382	71105836	.	-	.	gene_id "ENSMUSG00000054474.16"; transcript_id "transcript4694.chr6.nic"; exon_number "8"; exon_id "ENSMUSE00000457994.7";
chr6	HAVANA	gene	71190924	71299217	.	-	.	gene_id "ENSMUSG00000055027.18"; transcripts "2"; gene_type "protein_coding"; gene_name "Smyd1"; mgi_id "MGI:104790"; havana_gene "OTTMUSG00000022727.1";
chr6	HAVANA	transcript	71190924	71239265	.	-	.	gene_id "ENSMUSG00000055027.18"; transcript_id "ENSMUST00000074301.10"; exons "10"; gene_type "protein_coding"; gene_name "Smyd1"; transcript_type "protein_coding"; transcript_name "Smyd1-201"; protein_id "ENSMUSP00000073911.4"; transcript_support_level "1"; mgi_id "MGI:104790"; tag "downstream_ATG"; ccdsid "CCDS51805.1"; havana_gene "OTTMUSG00000022727.1"; havana_transcript "OTTMUST00000054509.1";
chr6	HAVANA	UTR	71239189	71239265	.	-	.	gene_id "ENSMUSG00000055027.18"; transcript_id "ENSMUST00000074301.10"; exon_number "1"; exon_id "2388";
chr6	HAVANA	start_codon	71239186	71239188	.	-	.	gene_id "ENSMUSG00000055027.18"; transcript_id "ENSMUST00000074301.10"; exon_number "2"; exon_id "2389";
chr6	HAVANA	exon	71239052	71239265	.	-	.	gene_id "ENSMUSG00000055027.18"; transcript_id "ENSMUST00000074301.10"; exon_number "3"; exon_id "ENSMUSE00000452895.5"; gene_type "protein_coding"; gene_name "Smyd1"; transcript_type "protein_coding"; transcript_name "Smyd1-201"; protein_id "ENSMUSP00000073911.4"; transcript_support_level "1"; mgi_id "MGI:104790"; tag "downstream_ATG"; ccdsid "CCDS51805.1"; havana_gene "OTTMUSG00000022727.1"; havana_transcript "OTTMUST00000054509.1";
chr6	HAVANA	CDS	71239052	71239188	.	-	.	gene_id "ENSMUSG00000055027.18"; transcript_id "ENSMUST00000074301.10"; exon_number "4"; exon_id "2390";
chr6	HAVANA	exon	71216534	71216710	.	-	.	gene_id "ENSMUSG00000055027.18"; transcript_id "ENSMUST00000074301.10"; exon_number "5"; exon_id "ENSMUSE00000452982.4"; gene_type "protein_coding"; gene_name "Smyd1"; transcript_type "protein_coding"; transcript_name "Smyd1-201"; protein_id "ENSMUSP00000073911.4"; transcript_support_level "1"; mgi_id "MGI:104790"; tag "downstream_ATG"; ccdsid "CCDS51805.1"; havana_gene "OTTMUSG00000022727.1"; havana_transcript "OTTMUST00000054509.1";
chr6	HAVANA	CDS	71216534	71216710	.	-	.	gene_id "ENSMUSG00000055027.18"; transcript_id "ENSMUST00000074301.10"; exon_number "6"; exon_id "ENSMUSE00000452982.4"; gene_type "protein_coding"; gene_name "Smyd1"; transcript_type "protein_coding"; transcript_name "Smyd1-201"; protein_id "ENSMUSP00000073911.4"; transcript_support_level "1"; mgi_id "MGI:104790"; tag "downstream_ATG"; ccdsid "CCDS51805.1"; havana_gene "OTTMUSG00000022727.1"; havana_transcript "OTTMUST00000054509.1";
chr6	HAVANA	exon	71215532	71215745	.	-	.	gene_id "ENSMUSG00000055027.18"; transcript_id "ENSMUST00000074301.10"; exon_number "7"; exon_id "ENSMUSE00000452969.4"; gene_type "protein_coding"; gene_name "Smyd1"; transcript_type "protein_coding"; transcript_name "Smyd1-201"; protein_id "ENSMUSP00000073911.4"; transcript_support_level "1"; mgi_id "MGI:104790"; tag "downstream_ATG"; ccdsid "CCDS51805.1"; havana_gene "OTTMUSG00000022727.1"; havana_transcript "OTTMUST00000054509.1";
chr6	HAVANA	CDS	71215532	71215745	.	-	.	gene_id "ENSMUSG00000055027.18"; transcript_id "ENSMUST00000074301.10"; exon_number "8"; exon_id "ENSMUSE00000452969.4"; gene_type "protein_coding"; gene_name "Smyd1"; transcript_type "protein_coding"; transcript_name "Smyd1-201"; protein_id "ENSMUSP00000073911.4"; transcript_support_level "1"; mgi_id "MGI:104790"; tag "downstream_ATG"; ccdsid "CCDS51805.1"; havana_gene "OTTMUSG00000022727.1"; havana_transcript "OTTMUST00000054509.1";
chr6	HAVANA	exon	71214341	71214471	.	-	.	gene_id "ENSMUSG00000055027.18"; transcript_id "ENSMUST00000074301.10"; exon_number "9"; exon_id "ENSMUSE00000452963.4"; gene_type "protein_coding"; gene_name "Smyd1"; transcript_type "protein_coding"; transcript_name "Smyd1-201"; protein_id "ENSMUSP00000073911.4"; transcript_support_level "1"; mgi_id "MGI:104790"; tag "downstream_ATG"; ccdsid "CCDS51805.1"; havana_gene "OTTMUSG00000022727.1"; havana_transcript "OTTMUST00000054509.1";
chr6	HAVANA	CDS	71214341	71214471	.	-	.	gene_id "ENSMUSG00000055027.18"; transcript_id "ENSMUST00000074301.10"; exon_number "10"; exon_id "ENSMUSE00000452963.4"; gene_type "protein_coding"; gene_name "Smyd1"; transcript_type "protein_coding"; transcript_name "Smyd1-201"; protein_id "ENSMUSP00000073911.4"; transcript_support_level "1"; mgi_id "MGI:104790"; tag "downstream_ATG"; ccdsid "CCDS51805.1"; havana_gene "OTTMUSG00000022727.1"; havana_transcript "OTTMUST00000054509.1";
chr6	HAVANA	exon	71212327	71212365	.	-	.	gene_id "ENSMUSG00000055027.18"; transcript_id "ENSMUST00000074301.10"; exon_number "11"; exon_id "ENSMUSE00000452958.4"; gene_type "protein_coding"; gene_name "Smyd1"; transcript_type "protein_coding"; transcript_name "Smyd1-201"; protein_id "ENSMUSP00000073911.4"; transcript_support_level "1"; mgi_id "MGI:104790"; tag "downstream_ATG"; ccdsid "CCDS51805.1"; havana_gene "OTTMUSG00000022727.1"; havana_transcript "OTTMUST00000054509.1";
chr6	HAVANA	CDS	71212327	71212365	.	-	.	gene_id "ENSMUSG00000055027.18"; transcript_id "ENSMUST00000074301.10"; exon_number "12"; exon_id "ENSMUSE00000452958.4"; gene_type "protein_coding"; gene_name "Smyd1"; transcript_type "protein_coding"; transcript_name "Smyd1-201"; protein_id "ENSMUSP00000073911.4"; transcript_support_level "1"; mgi_id "MGI:104790"; tag "downstream_ATG"; ccdsid "CCDS51805.1"; havana_gene "OTTMUSG00000022727.1"; havana_transcript "OTTMUST00000054509.1";
chr6	HAVANA	exon	71202316	71202505	.	-	.	gene_id "ENSMUSG00000055027.18"; transcript_id "ENSMUST00000074301.10"; exon_number "13"; exon_id "ENSMUSE00000452950.4"; gene_type "protein_coding"; gene_name "Smyd1"; transcript_type "protein_coding"; transcript_name "Smyd1-201"; protein_id "ENSMUSP00000073911.4"; transcript_support_level "1"; mgi_id "MGI:104790"; tag "downstream_ATG"; ccdsid "CCDS51805.1"; havana_gene "OTTMUSG00000022727.1"; havana_transcript "OTTMUST00000054509.1";
chr6	HAVANA	CDS	71202316	71202505	.	-	.	gene_id "ENSMUSG00000055027.18"; transcript_id "ENSMUST00000074301.10"; exon_number "14"; exon_id "ENSMUSE00000452950.4"; gene_type "protein_coding"; gene_name "Smyd1"; transcript_type "protein_coding"; transcript_name "Smyd1-201"; protein_id "ENSMUSP00000073911.4"; transcript_support_level "1"; mgi_id "MGI:104790"; tag "downstream_ATG"; ccdsid "CCDS51805.1"; havana_gene "OTTMUSG00000022727.1"; havana_transcript "OTTMUST00000054509.1";
chr6	HAVANA	exon	71197912	71198004	.	-	.	gene_id "ENSMUSG00000055027.18"; transcript_id "ENSMUST00000074301.10"; exon_number "15"; exon_id "ENSMUSE00000452945.4"; gene_type "protein_coding"; gene_name "Smyd1"; transcript_type "protein_coding"; transcript_name "Smyd1-201"; protein_id "ENSMUSP00000073911.4"; transcript_support_level "1"; mgi_id "MGI:104790"; tag "downstream_ATG"; ccdsid "CCDS51805.1"; havana_gene "OTTMUSG00000022727.1"; havana_transcript "OTTMUST00000054509.1";
chr6	HAVANA	CDS	71197912	71198004	.	-	.	gene_id "ENSMUSG00000055027.18"; transcript_id "ENSMUST00000074301.10"; exon_number "16"; exon_id "ENSMUSE00000452945.4"; gene_type "protein_coding"; gene_name "Smyd1"; transcript_type "protein_coding"; transcript_name "Smyd1-201"; protein_id "ENSMUSP00000073911.4"; transcript_support_level "1"; mgi_id "MGI:104790"; tag "downstream_ATG"; ccdsid "CCDS51805.1"; havana_gene "OTTMUSG00000022727.1"; havana_transcript "OTTMUST00000054509.1";
chr6	HAVANA	exon	71196242	71196405	.	-	.	gene_id "ENSMUSG00000055027.18"; transcript_id "ENSMUST00000074301.10"; exon_number "17"; exon_id "ENSMUSE00000452927.4"; gene_type "protein_coding"; gene_name "Smyd1"; transcript_type "protein_coding"; transcript_name "Smyd1-201"; protein_id "ENSMUSP00000073911.4"; transcript_support_level "1"; mgi_id "MGI:104790"; tag "downstream_ATG"; ccdsid "CCDS51805.1"; havana_gene "OTTMUSG00000022727.1"; havana_transcript "OTTMUST00000054509.1";
chr6	HAVANA	CDS	71196242	71196405	.	-	.	gene_id "ENSMUSG00000055027.18"; transcript_id "ENSMUST00000074301.10"; exon_number "18"; exon_id "ENSMUSE00000452927.4"; gene_type "protein_coding"; gene_name "Smyd1"; transcript_type "protein_coding"; transcript_name "Smyd1-201"; protein_id "ENSMUSP00000073911.4"; transcript_support_level "1"; mgi_id "MGI:104790"; tag "downstream_ATG"; ccdsid "CCDS51805.1"; havana_gene "OTTMUSG00000022727.1"; havana_transcript "OTTMUST00000054509.1";
chr6	HAVANA	exon	71193712	71193880	.	-	.	gene_id "ENSMUSG00000055027.18"; transcript_id "ENSMUST00000074301.10"; exon_number "19"; exon_id "ENSMUSE00000452920.4"; gene_type "protein_coding"; gene_name "Smyd1"; transcript_type "protein_coding"; transcript_name "Smyd1-201"; protein_id "ENSMUSP00000073911.4"; transcript_support_level "1"; mgi_id "MGI:104790"; tag "downstream_ATG"; ccdsid "CCDS51805.1"; havana_gene "OTTMUSG00000022727.1"; havana_transcript "OTTMUST00000054509.1";
chr6	HAVANA	CDS	71193712	71193880	.	-	.	gene_id "ENSMUSG00000055027.18"; transcript_id "ENSMUST00000074301.10"; exon_number "20"; exon_id "ENSMUSE00000452920.4"; gene_type "protein_coding"; gene_name "Smyd1"; transcript_type "protein_coding"; transcript_name "Smyd1-201"; protein_id "ENSMUSP00000073911.4"; transcript_support_level "1"; mgi_id "MGI:104790"; tag "downstream_ATG"; ccdsid "CCDS51805.1"; havana_gene "OTTMUSG00000022727.1"; havana_transcript "OTTMUST00000054509.1";
chr6	HAVANA	CDS	71192738	71192893	.	-	.	gene_id "ENSMUSG00000055027.18"; transcript_id "ENSMUST00000074301.10"; exon_number "21"; exon_id "2391";
chr6	HAVANA	stop_codon	71192735	71192737	.	-	.	gene_id "ENSMUSG00000055027.18"; transcript_id "ENSMUST00000074301.10"; exon_number "22"; exon_id "2392";
chr6	HAVANA	exon	71190924	71192893	.	-	.	gene_id "ENSMUSG00000055027.18"; transcript_id "ENSMUST00000074301.10"; exon_number "23"; exon_id "ENSMUSE00000741749.2"; gene_type "protein_coding"; gene_name "Smyd1"; transcript_type "protein_coding"; transcript_name "Smyd1-201"; protein_id "ENSMUSP00000073911.4"; transcript_support_level "1"; mgi_id "MGI:104790"; tag "downstream_ATG"; ccdsid "CCDS51805.1"; havana_gene "OTTMUSG00000022727.1"; havana_transcript "OTTMUST00000054509.1";
chr6	HAVANA	UTR	71190924	71192737	.	-	.	gene_id "ENSMUSG00000055027.18"; transcript_id "ENSMUST00000074301.10"; exon_number "24"; exon_id "2393";
chr6	HAVANA	transcript	71190926	71239237	.	-	.	gene_id "ENSMUSG00000055027.18"; transcript_id "ENSMUST00000114186.9"; exons "9"; gene_type "protein_coding"; gene_name "Smyd1"; transcript_type "protein_coding"; transcript_name "Smyd1-202"; protein_id "ENSMUSP00000109824.3"; transcript_support_level "1"; mgi_id "MGI:104790"; tag "basic"; ccdsid "CCDS20227.2"; havana_gene "OTTMUSG00000022727.1"; havana_transcript "OTTMUST00000054510.1";
chr6	HAVANA	UTR	71239189	71239237	.	-	.	gene_id "ENSMUSG00000055027.18"; transcript_id "ENSMUST00000114186.9"; exon_number "1"; exon_id "2394";
chr6	HAVANA	start_codon	71239186	71239188	.	-	.	gene_id "ENSMUSG00000055027.18"; transcript_id "ENSMUST00000114186.9"; exon_number "2"; exon_id "chr6.2389";
chr6	HAVANA	exon	71239052	71239237	.	-	.	gene_id "ENSMUSG00000055027.18"; transcript_id "ENSMUST00000114186.9"; exon_number "3"; exon_id "ENSMUSE00000559974.5"; gene_type "protein_coding"; gene_name "Smyd1"; transcript_type "protein_coding"; transcript_name "Smyd1-202"; protein_id "ENSMUSP00000109824.3"; transcript_support_level "1"; mgi_id "MGI:104790"; tag "basic"; ccdsid "CCDS20227.2"; havana_gene "OTTMUSG00000022727.1"; havana_transcript "OTTMUST00000054510.1";
chr6	HAVANA	CDS	71239052	71239188	.	-	.	gene_id "ENSMUSG00000055027.18"; transcript_id "ENSMUST00000114186.9"; exon_number "4"; exon_id "chr6.2390";
chr6	HAVANA	exon	71216534	71216710	.	-	.	gene_id "ENSMUSG00000055027.18"; transcript_id "ENSMUST00000114186.9"; exon_number "5"; exon_id "ENSMUSE00000452982.4"; gene_type "protein_coding"; gene_name "Smyd1"; transcript_type "protein_coding"; transcript_name "Smyd1-202"; protein_id "ENSMUSP00000109824.3"; transcript_support_level "1"; mgi_id "MGI:104790"; tag "basic"; ccdsid "CCDS20227.2"; havana_gene "OTTMUSG00000022727.1"; havana_transcript "OTTMUST00000054510.1";
chr6	HAVANA	CDS	71216534	71216710	.	-	.	gene_id "ENSMUSG00000055027.18"; transcript_id "ENSMUST00000114186.9"; exon_number "6"; exon_id "ENSMUSE00000452982.4"; gene_type "protein_coding"; gene_name "Smyd1"; transcript_type "protein_coding"; transcript_name "Smyd1-202"; protein_id "ENSMUSP00000109824.3"; transcript_support_level "1"; mgi_id "MGI:104790"; tag "basic"; ccdsid "CCDS20227.2"; havana_gene "OTTMUSG00000022727.1"; havana_transcript "OTTMUST00000054510.1";
chr6	HAVANA	exon	71215532	71215745	.	-	.	gene_id "ENSMUSG00000055027.18"; transcript_id "ENSMUST00000114186.9"; exon_number "7"; exon_id "ENSMUSE00000452969.4"; gene_type "protein_coding"; gene_name "Smyd1"; transcript_type "protein_coding"; transcript_name "Smyd1-202"; protein_id "ENSMUSP00000109824.3"; transcript_support_level "1"; mgi_id "MGI:104790"; tag "basic"; ccdsid "CCDS20227.2"; havana_gene "OTTMUSG00000022727.1"; havana_transcript "OTTMUST00000054510.1";
chr6	HAVANA	CDS	71215532	71215745	.	-	.	gene_id "ENSMUSG00000055027.18"; transcript_id "ENSMUST00000114186.9"; exon_number "8"; exon_id "ENSMUSE00000452969.4"; gene_type "protein_coding"; gene_name "Smyd1"; transcript_type "protein_coding"; transcript_name "Smyd1-202"; protein_id "ENSMUSP00000109824.3"; transcript_support_level "1"; mgi_id "MGI:104790"; tag "basic"; ccdsid "CCDS20227.2"; havana_gene "OTTMUSG00000022727.1"; havana_transcript "OTTMUST00000054510.1";
chr6	HAVANA	exon	71214341	71214471	.	-	.	gene_id "ENSMUSG00000055027.18"; transcript_id "ENSMUST00000114186.9"; exon_number "9"; exon_id "ENSMUSE00000452963.4"; gene_type "protein_coding"; gene_name "Smyd1"; transcript_type "protein_coding"; transcript_name "Smyd1-202"; protein_id "ENSMUSP00000109824.3"; transcript_support_level "1"; mgi_id "MGI:104790"; tag "basic"; ccdsid "CCDS20227.2"; havana_gene "OTTMUSG00000022727.1"; havana_transcript "OTTMUST00000054510.1";
chr6	HAVANA	CDS	71214341	71214471	.	-	.	gene_id "ENSMUSG00000055027.18"; transcript_id "ENSMUST00000114186.9"; exon_number "10"; exon_id "ENSMUSE00000452963.4"; gene_type "protein_coding"; gene_name "Smyd1"; transcript_type "protein_coding"; transcript_name "Smyd1-202"; protein_id "ENSMUSP00000109824.3"; transcript_support_level "1"; mgi_id "MGI:104790"; tag "basic"; ccdsid "CCDS20227.2"; havana_gene "OTTMUSG00000022727.1"; havana_transcript "OTTMUST00000054510.1";
chr6	HAVANA	exon	71202316	71202505	.	-	.	gene_id "ENSMUSG00000055027.18"; transcript_id "ENSMUST00000114186.9"; exon_number "11"; exon_id "ENSMUSE00000452950.4"; gene_type "protein_coding"; gene_name "Smyd1"; transcript_type "protein_coding"; transcript_name "Smyd1-202"; protein_id "ENSMUSP00000109824.3"; transcript_support_level "1"; mgi_id "MGI:104790"; tag "basic"; ccdsid "CCDS20227.2"; havana_gene "OTTMUSG00000022727.1"; havana_transcript "OTTMUST00000054510.1";
chr6	HAVANA	CDS	71202316	71202505	.	-	.	gene_id "ENSMUSG00000055027.18"; transcript_id "ENSMUST00000114186.9"; exon_number "12"; exon_id "ENSMUSE00000452950.4"; gene_type "protein_coding"; gene_name "Smyd1"; transcript_type "protein_coding"; transcript_name "Smyd1-202"; protein_id "ENSMUSP00000109824.3"; transcript_support_level "1"; mgi_id "MGI:104790"; tag "basic"; ccdsid "CCDS20227.2"; havana_gene "OTTMUSG00000022727.1"; havana_transcript "OTTMUST00000054510.1";
chr6	HAVANA	exon	71197912	71198004	.	-	.	gene_id "ENSMUSG00000055027.18"; transcript_id "ENSMUST00000114186.9"; exon_number "13"; exon_id "ENSMUSE00000452945.4"; gene_type "protein_coding"; gene_name "Smyd1"; transcript_type "protein_coding"; transcript_name "Smyd1-202"; protein_id "ENSMUSP00000109824.3"; transcript_support_level "1"; mgi_id "MGI:104790"; tag "basic"; ccdsid "CCDS20227.2"; havana_gene "OTTMUSG00000022727.1"; havana_transcript "OTTMUST00000054510.1";
chr6	HAVANA	CDS	71197912	71198004	.	-	.	gene_id "ENSMUSG00000055027.18"; transcript_id "ENSMUST00000114186.9"; exon_number "14"; exon_id "ENSMUSE00000452945.4"; gene_type "protein_coding"; gene_name "Smyd1"; transcript_type "protein_coding"; transcript_name "Smyd1-202"; protein_id "ENSMUSP00000109824.3"; transcript_support_level "1"; mgi_id "MGI:104790"; tag "basic"; ccdsid "CCDS20227.2"; havana_gene "OTTMUSG00000022727.1"; havana_transcript "OTTMUST00000054510.1";
chr6	HAVANA	exon	71196242	71196405	.	-	.	gene_id "ENSMUSG00000055027.18"; transcript_id "ENSMUST00000114186.9"; exon_number "15"; exon_id "ENSMUSE00000452927.4"; gene_type "protein_coding"; gene_name "Smyd1"; transcript_type "protein_coding"; transcript_name "Smyd1-202"; protein_id "ENSMUSP00000109824.3"; transcript_support_level "1"; mgi_id "MGI:104790"; tag "basic"; ccdsid "CCDS20227.2"; havana_gene "OTTMUSG00000022727.1"; havana_transcript "OTTMUST00000054510.1";
chr6	HAVANA	CDS	71196242	71196405	.	-	.	gene_id "ENSMUSG00000055027.18"; transcript_id "ENSMUST00000114186.9"; exon_number "16"; exon_id "ENSMUSE00000452927.4"; gene_type "protein_coding"; gene_name "Smyd1"; transcript_type "protein_coding"; transcript_name "Smyd1-202"; protein_id "ENSMUSP00000109824.3"; transcript_support_level "1"; mgi_id "MGI:104790"; tag "basic"; ccdsid "CCDS20227.2"; havana_gene "OTTMUSG00000022727.1"; havana_transcript "OTTMUST00000054510.1";
chr6	HAVANA	exon	71193712	71193880	.	-	.	gene_id "ENSMUSG00000055027.18"; transcript_id "ENSMUST00000114186.9"; exon_number "17"; exon_id "ENSMUSE00000452920.4"; gene_type "protein_coding"; gene_name "Smyd1"; transcript_type "protein_coding"; transcript_name "Smyd1-202"; protein_id "ENSMUSP00000109824.3"; transcript_support_level "1"; mgi_id "MGI:104790"; tag "basic"; ccdsid "CCDS20227.2"; havana_gene "OTTMUSG00000022727.1"; havana_transcript "OTTMUST00000054510.1";
chr6	HAVANA	CDS	71193712	71193880	.	-	.	gene_id "ENSMUSG00000055027.18"; transcript_id "ENSMUST00000114186.9"; exon_number "18"; exon_id "ENSMUSE00000452920.4"; gene_type "protein_coding"; gene_name "Smyd1"; transcript_type "protein_coding"; transcript_name "Smyd1-202"; protein_id "ENSMUSP00000109824.3"; transcript_support_level "1"; mgi_id "MGI:104790"; tag "basic"; ccdsid "CCDS20227.2"; havana_gene "OTTMUSG00000022727.1"; havana_transcript "OTTMUST00000054510.1";
chr6	HAVANA	CDS	71192738	71192893	.	-	.	gene_id "ENSMUSG00000055027.18"; transcript_id "ENSMUST00000114186.9"; exon_number "19"; exon_id "chr6.2391";
chr6	HAVANA	stop_codon	71192735	71192737	.	-	.	gene_id "ENSMUSG00000055027.18"; transcript_id "ENSMUST00000114186.9"; exon_number "20"; exon_id "chr6.2392";
chr6	HAVANA	exon	71190926	71192893	.	-	.	gene_id "ENSMUSG00000055027.18"; transcript_id "ENSMUST00000114186.9"; exon_number "21"; exon_id "ENSMUSE00000698444.3"; gene_type "protein_coding"; gene_name "Smyd1"; transcript_type "protein_coding"; transcript_name "Smyd1-202"; protein_id "ENSMUSP00000109824.3"; transcript_support_level "1"; mgi_id "MGI:104790"; tag "basic"; ccdsid "CCDS20227.2"; havana_gene "OTTMUSG00000022727.1"; havana_transcript "OTTMUST00000054510.1";
chr6	HAVANA	UTR	71190926	71192737	.	-	.	gene_id "ENSMUSG00000055027.18"; transcript_id "ENSMUST00000114186.9"; exon_number "22"; exon_id "2395";
chr6	HAVANA	gene	71248661	71262303	.	+	.	gene_id "ENSMUSG00000053012.18"; transcripts "2"; gene_type "protein_coding"; gene_name "Krcc1"; mgi_id "MGI:1889377"; havana_gene "OTTMUSG00000057910.1";
chr6	HAVANA	transcript	71248661	71262303	.	+	.	gene_id "ENSMUSG00000053012.18"; transcript_id "ENSMUST00000204436.3"; exons "3"; gene_type "protein_coding"; gene_name "Krcc1"; transcript_type "protein_coding"; transcript_name "Krcc1-203"; protein_id "ENSMUSP00000145416.2"; transcript_support_level "1"; mgi_id "MGI:1889377"; tag "basic"; ccdsid "CCDS20228.1"; havana_gene "OTTMUSG00000057910.1"; havana_transcript "OTTMUST00000142190.1";
chr6	HAVANA	UTR	71248661	71248824	.	+	.	gene_id "ENSMUSG00000053012.18"; transcript_id "ENSMUST00000204436.3"; exon_number "1"; exon_id "ENSMUSE00001368411.2"; gene_type "protein_coding"; gene_name "Krcc1"; transcript_type "protein_coding"; transcript_name "Krcc1-203"; protein_id "ENSMUSP00000145416.2"; transcript_support_level "1"; mgi_id "MGI:1889377"; tag "basic"; ccdsid "CCDS20228.1"; havana_gene "OTTMUSG00000057910.1"; havana_transcript "OTTMUST00000142190.1";
chr6	HAVANA	exon	71248661	71248824	.	+	.	gene_id "ENSMUSG00000053012.18"; transcript_id "ENSMUST00000204436.3"; exon_number "2"; exon_id "ENSMUSE00001368411.2"; gene_type "protein_coding"; gene_name "Krcc1"; transcript_type "protein_coding"; transcript_name "Krcc1-203"; protein_id "ENSMUSP00000145416.2"; transcript_support_level "1"; mgi_id "MGI:1889377"; tag "basic"; ccdsid "CCDS20228.1"; havana_gene "OTTMUSG00000057910.1"; havana_transcript "OTTMUST00000142190.1";
chr6	HAVANA	UTR	71259135	71259301	.	+	.	gene_id "ENSMUSG00000053012.18"; transcript_id "ENSMUST00000204436.3"; exon_number "3"; exon_id "ENSMUSE00000511742.3"; gene_type "protein_coding"; gene_name "Krcc1"; transcript_type "protein_coding"; transcript_name "Krcc1-203"; protein_id "ENSMUSP00000145416.2"; transcript_support_level "1"; mgi_id "MGI:1889377"; tag "basic"; ccdsid "CCDS20228.1"; havana_gene "OTTMUSG00000057910.1"; havana_transcript "OTTMUST00000142190.1";
chr6	HAVANA	exon	71259135	71259301	.	+	.	gene_id "ENSMUSG00000053012.18"; transcript_id "ENSMUST00000204436.3"; exon_number "4"; exon_id "ENSMUSE00000511742.3"; gene_type "protein_coding"; gene_name "Krcc1"; transcript_type "protein_coding"; transcript_name "Krcc1-203"; protein_id "ENSMUSP00000145416.2"; transcript_support_level "1"; mgi_id "MGI:1889377"; tag "basic"; ccdsid "CCDS20228.1"; havana_gene "OTTMUSG00000057910.1"; havana_transcript "OTTMUST00000142190.1";
chr6	HAVANA	UTR	71260948	71260969	.	+	.	gene_id "ENSMUSG00000053012.18"; transcript_id "ENSMUST00000204436.3"; exon_number "5"; exon_id "2396";
chr6	HAVANA	exon	71260948	71262303	.	+	.	gene_id "ENSMUSG00000053012.18"; transcript_id "ENSMUST00000204436.3"; exon_number "6"; exon_id "ENSMUSE00001368135.2"; gene_type "protein_coding"; gene_name "Krcc1"; transcript_type "protein_coding"; transcript_name "Krcc1-203"; protein_id "ENSMUSP00000145416.2"; transcript_support_level "1"; mgi_id "MGI:1889377"; tag "basic"; ccdsid "CCDS20228.1"; havana_gene "OTTMUSG00000057910.1"; havana_transcript "OTTMUST00000142190.1";
chr6	HAVANA	start_codon	71260970	71260972	.	+	.	gene_id "ENSMUSG00000053012.18"; transcript_id "ENSMUST00000204436.3"; exon_number "7"; exon_id "2397";
chr6	HAVANA	CDS	71260970	71261737	.	+	.	gene_id "ENSMUSG00000053012.18"; transcript_id "ENSMUST00000204436.3"; exon_number "8"; exon_id "2398";
chr6	HAVANA	stop_codon	71261738	71261740	.	+	.	gene_id "ENSMUSG00000053012.18"; transcript_id "ENSMUST00000204436.3"; exon_number "9"; exon_id "2399";
chr6	HAVANA	UTR	71261738	71262303	.	+	.	gene_id "ENSMUSG00000053012.18"; transcript_id "ENSMUST00000204436.3"; exon_number "10"; exon_id "2400";
chr6	IsoQuant	transcript	71248677	71251895	.	+	.	gene_id "ENSMUSG00000053012.18"; transcript_id "transcript4702.chr6.nnic"; exons "1";
chr6	IsoQuant	exon	71248677	71251895	.	+	.	gene_id "ENSMUSG00000053012.18"; transcript_id "transcript4702.chr6.nnic"; exon_number "1"; exon_id "2401";
chr6	HAVANA	gene	71365618	71417621	.	-	.	gene_id "ENSMUSG00000002222.15"; transcripts "2"; gene_type "protein_coding"; gene_name "Rmnd5a"; mgi_id "MGI:1915727"; havana_gene "OTTMUSG00000023427.1";
chr6	IsoQuant	transcript	71365871	71417361	.	-	.	gene_id "ENSMUSG00000002222.15"; transcript_id "transcript4706.chr6.nic"; exons "10";
chr6	IsoQuant	exon	71416982	71417361	.	-	.	gene_id "ENSMUSG00000002222.15"; transcript_id "transcript4706.chr6.nic"; exon_number "1"; exon_id "2402";
chr6	IsoQuant	exon	71406002	71406144	.	-	.	gene_id "ENSMUSG00000002222.15"; transcript_id "transcript4706.chr6.nic"; exon_number "2"; exon_id "ENSMUSE00000444346.4";
chr6	IsoQuant	exon	71391769	71391903	.	-	.	gene_id "ENSMUSG00000002222.15"; transcript_id "transcript4706.chr6.nic"; exon_number "3"; exon_id "ENSMUSE00000444343.4";
chr6	IsoQuant	exon	71390234	71390334	.	-	.	gene_id "ENSMUSG00000002222.15"; transcript_id "transcript4706.chr6.nic"; exon_number "4"; exon_id "ENSMUSE00000444336.4";
chr6	IsoQuant	exon	71376111	71376277	.	-	.	gene_id "ENSMUSG00000002222.15"; transcript_id "transcript4706.chr6.nic"; exon_number "5"; exon_id "ENSMUSE00000466746.3";
chr6	IsoQuant	exon	71375345	71375510	.	-	.	gene_id "ENSMUSG00000002222.15"; transcript_id "transcript4706.chr6.nic"; exon_number "6"; exon_id "ENSMUSE00000461161.3";
chr6	IsoQuant	exon	71373836	71373938	.	-	.	gene_id "ENSMUSG00000002222.15"; transcript_id "transcript4706.chr6.nic"; exon_number "7"; exon_id "ENSMUSE00000465537.3";
chr6	IsoQuant	exon	71371609	71371763	.	-	.	gene_id "ENSMUSG00000002222.15"; transcript_id "transcript4706.chr6.nic"; exon_number "8"; exon_id "ENSMUSE00001215942.2";
chr6	IsoQuant	exon	71370087	71370172	.	-	.	gene_id "ENSMUSG00000002222.15"; transcript_id "transcript4706.chr6.nic"; exon_number "9"; exon_id "ENSMUSE00001302436.2";
chr6	IsoQuant	exon	71365871	71368961	.	-	.	gene_id "ENSMUSG00000002222.15"; transcript_id "transcript4706.chr6.nic"; exon_number "10"; exon_id "ENSMUSE00000823755.2";
chr6	HAVANA	transcript	71365618	71417621	.	-	.	gene_id "ENSMUSG00000002222.15"; transcript_id "ENSMUST00000002292.15"; exons "9"; gene_type "protein_coding"; gene_name "Rmnd5a"; transcript_type "protein_coding"; transcript_name "Rmnd5a-201"; protein_id "ENSMUSP00000002292.9"; transcript_support_level "1"; mgi_id "MGI:1915727"; tag "basic"; ccdsid "CCDS20231.1"; havana_gene "OTTMUSG00000023427.1"; havana_transcript "OTTMUST00000056930.1";
chr6	HAVANA	UTR	71417124	71417621	.	-	.	gene_id "ENSMUSG00000002222.15"; transcript_id "ENSMUST00000002292.15"; exon_number "1"; exon_id "2403";
chr6	HAVANA	start_codon	71417121	71417123	.	-	.	gene_id "ENSMUSG00000002222.15"; transcript_id "ENSMUST00000002292.15"; exon_number "2"; exon_id "2404";
chr6	HAVANA	exon	71416982	71417621	.	-	.	gene_id "ENSMUSG00000002222.15"; transcript_id "ENSMUST00000002292.15"; exon_number "3"; exon_id "ENSMUSE00000559954.4"; gene_type "protein_coding"; gene_name "Rmnd5a"; transcript_type "protein_coding"; transcript_name "Rmnd5a-201"; protein_id "ENSMUSP00000002292.9"; transcript_support_level "1"; mgi_id "MGI:1915727"; tag "basic"; ccdsid "CCDS20231.1"; havana_gene "OTTMUSG00000023427.1"; havana_transcript "OTTMUST00000056930.1";
chr6	HAVANA	CDS	71416982	71417123	.	-	.	gene_id "ENSMUSG00000002222.15"; transcript_id "ENSMUST00000002292.15"; exon_number "4"; exon_id "2405";
chr6	HAVANA	exon	71406002	71406144	.	-	.	gene_id "ENSMUSG00000002222.15"; transcript_id "ENSMUST00000002292.15"; exon_number "5"; exon_id "ENSMUSE00000444346.4"; gene_type "protein_coding"; gene_name "Rmnd5a"; transcript_type "protein_coding"; transcript_name "Rmnd5a-201"; protein_id "ENSMUSP00000002292.9"; transcript_support_level "1"; mgi_id "MGI:1915727"; tag "basic"; ccdsid "CCDS20231.1"; havana_gene "OTTMUSG00000023427.1"; havana_transcript "OTTMUST00000056930.1";
chr6	HAVANA	CDS	71406002	71406144	.	-	.	gene_id "ENSMUSG00000002222.15"; transcript_id "ENSMUST00000002292.15"; exon_number "6"; exon_id "ENSMUSE00000444346.4"; gene_type "protein_coding"; gene_name "Rmnd5a"; transcript_type "protein_coding"; transcript_name "Rmnd5a-201"; protein_id "ENSMUSP00000002292.9"; transcript_support_level "1"; mgi_id "MGI:1915727"; tag "basic"; ccdsid "CCDS20231.1"; havana_gene "OTTMUSG00000023427.1"; havana_transcript "OTTMUST00000056930.1";
chr6	HAVANA	exon	71391769	71391903	.	-	.	gene_id "ENSMUSG00000002222.15"; transcript_id "ENSMUST00000002292.15"; exon_number "7"; exon_id "ENSMUSE00000444343.4"; gene_type "protein_coding"; gene_name "Rmnd5a"; transcript_type "protein_coding"; transcript_name "Rmnd5a-201"; protein_id "ENSMUSP00000002292.9"; transcript_support_level "1"; mgi_id "MGI:1915727"; tag "basic"; ccdsid "CCDS20231.1"; havana_gene "OTTMUSG00000023427.1"; havana_transcript "OTTMUST00000056930.1";
chr6	HAVANA	CDS	71391769	71391903	.	-	.	gene_id "ENSMUSG00000002222.15"; transcript_id "ENSMUST00000002292.15"; exon_number "8"; exon_id "ENSMUSE00000444343.4"; gene_type "protein_coding"; gene_name "Rmnd5a"; transcript_type "protein_coding"; transcript_name "Rmnd5a-201"; protein_id "ENSMUSP00000002292.9"; transcript_support_level "1"; mgi_id "MGI:1915727"; tag "basic"; ccdsid "CCDS20231.1"; havana_gene "OTTMUSG00000023427.1"; havana_transcript "OTTMUST00000056930.1";
chr6	HAVANA	exon	71390234	71390334	.	-	.	gene_id "ENSMUSG00000002222.15"; transcript_id "ENSMUST00000002292.15"; exon_number "9"; exon_id "ENSMUSE00000444336.4"; gene_type "protein_coding"; gene_name "Rmnd5a"; transcript_type "protein_coding"; transcript_name "Rmnd5a-201"; protein_id "ENSMUSP00000002292.9"; transcript_support_level "1"; mgi_id "MGI:1915727"; tag "basic"; ccdsid "CCDS20231.1"; havana_gene "OTTMUSG00000023427.1"; havana_transcript "OTTMUST00000056930.1";
chr6	HAVANA	CDS	71390234	71390334	.	-	.	gene_id "ENSMUSG00000002222.15"; transcript_id "ENSMUST00000002292.15"; exon_number "10"; exon_id "ENSMUSE00000444336.4"; gene_type "protein_coding"; gene_name "Rmnd5a"; transcript_type "protein_coding"; transcript_name "Rmnd5a-201"; protein_id "ENSMUSP00000002292.9"; transcript_support_level "1"; mgi_id "MGI:1915727"; tag "basic"; ccdsid "CCDS20231.1"; havana_gene "OTTMUSG00000023427.1"; havana_transcript "OTTMUST00000056930.1";
chr6	HAVANA	exon	71376111	71376277	.	-	.	gene_id "ENSMUSG00000002222.15"; transcript_id "ENSMUST00000002292.15"; exon_number "11"; exon_id "ENSMUSE00000466746.3"; gene_type "protein_coding"; gene_name "Rmnd5a"; transcript_type "protein_coding"; transcript_name "Rmnd5a-201"; protein_id "ENSMUSP00000002292.9"; transcript_support_level "1"; mgi_id "MGI:1915727"; tag "basic"; ccdsid "CCDS20231.1"; havana_gene "OTTMUSG00000023427.1"; havana_transcript "OTTMUST00000056930.1";
chr6	HAVANA	CDS	71376111	71376277	.	-	.	gene_id "ENSMUSG00000002222.15"; transcript_id "ENSMUST00000002292.15"; exon_number "12"; exon_id "ENSMUSE00000466746.3"; gene_type "protein_coding"; gene_name "Rmnd5a"; transcript_type "protein_coding"; transcript_name "Rmnd5a-201"; protein_id "ENSMUSP00000002292.9"; transcript_support_level "1"; mgi_id "MGI:1915727"; tag "basic"; ccdsid "CCDS20231.1"; havana_gene "OTTMUSG00000023427.1"; havana_transcript "OTTMUST00000056930.1";
chr6	HAVANA	exon	71375345	71375510	.	-	.	gene_id "ENSMUSG00000002222.15"; transcript_id "ENSMUST00000002292.15"; exon_number "13"; exon_id "ENSMUSE00000461161.3"; gene_type "protein_coding"; gene_name "Rmnd5a"; transcript_type "protein_coding"; transcript_name "Rmnd5a-201"; protein_id "ENSMUSP00000002292.9"; transcript_support_level "1"; mgi_id "MGI:1915727"; tag "basic"; ccdsid "CCDS20231.1"; havana_gene "OTTMUSG00000023427.1"; havana_transcript "OTTMUST00000056930.1";
chr6	HAVANA	CDS	71375345	71375510	.	-	.	gene_id "ENSMUSG00000002222.15"; transcript_id "ENSMUST00000002292.15"; exon_number "14"; exon_id "ENSMUSE00000461161.3"; gene_type "protein_coding"; gene_name "Rmnd5a"; transcript_type "protein_coding"; transcript_name "Rmnd5a-201"; protein_id "ENSMUSP00000002292.9"; transcript_support_level "1"; mgi_id "MGI:1915727"; tag "basic"; ccdsid "CCDS20231.1"; havana_gene "OTTMUSG00000023427.1"; havana_transcript "OTTMUST00000056930.1";
chr6	HAVANA	exon	71373836	71373938	.	-	.	gene_id "ENSMUSG00000002222.15"; transcript_id "ENSMUST00000002292.15"; exon_number "15"; exon_id "ENSMUSE00000465537.3"; gene_type "protein_coding"; gene_name "Rmnd5a"; transcript_type "protein_coding"; transcript_name "Rmnd5a-201"; protein_id "ENSMUSP00000002292.9"; transcript_support_level "1"; mgi_id "MGI:1915727"; tag "basic"; ccdsid "CCDS20231.1"; havana_gene "OTTMUSG00000023427.1"; havana_transcript "OTTMUST00000056930.1";
chr6	HAVANA	CDS	71373836	71373938	.	-	.	gene_id "ENSMUSG00000002222.15"; transcript_id "ENSMUST00000002292.15"; exon_number "16"; exon_id "ENSMUSE00000465537.3"; gene_type "protein_coding"; gene_name "Rmnd5a"; transcript_type "protein_coding"; transcript_name "Rmnd5a-201"; protein_id "ENSMUSP00000002292.9"; transcript_support_level "1"; mgi_id "MGI:1915727"; tag "basic"; ccdsid "CCDS20231.1"; havana_gene "OTTMUSG00000023427.1"; havana_transcript "OTTMUST00000056930.1";
chr6	HAVANA	exon	71371609	71371763	.	-	.	gene_id "ENSMUSG00000002222.15"; transcript_id "ENSMUST00000002292.15"; exon_number "17"; exon_id "ENSMUSE00001215942.2"; gene_type "protein_coding"; gene_name "Rmnd5a"; transcript_type "protein_coding"; transcript_name "Rmnd5a-201"; protein_id "ENSMUSP00000002292.9"; transcript_support_level "1"; mgi_id "MGI:1915727"; tag "basic"; ccdsid "CCDS20231.1"; havana_gene "OTTMUSG00000023427.1"; havana_transcript "OTTMUST00000056930.1";
chr6	HAVANA	CDS	71371609	71371763	.	-	.	gene_id "ENSMUSG00000002222.15"; transcript_id "ENSMUST00000002292.15"; exon_number "18"; exon_id "ENSMUSE00001215942.2"; gene_type "protein_coding"; gene_name "Rmnd5a"; transcript_type "protein_coding"; transcript_name "Rmnd5a-201"; protein_id "ENSMUSP00000002292.9"; transcript_support_level "1"; mgi_id "MGI:1915727"; tag "basic"; ccdsid "CCDS20231.1"; havana_gene "OTTMUSG00000023427.1"; havana_transcript "OTTMUST00000056930.1";
chr6	HAVANA	CDS	71370112	71370172	.	-	.	gene_id "ENSMUSG00000002222.15"; transcript_id "ENSMUST00000002292.15"; exon_number "19"; exon_id "2406";
chr6	HAVANA	stop_codon	71370109	71370111	.	-	.	gene_id "ENSMUSG00000002222.15"; transcript_id "ENSMUST00000002292.15"; exon_number "20"; exon_id "2407";
chr6	HAVANA	exon	71365618	71370172	.	-	.	gene_id "ENSMUSG00000002222.15"; transcript_id "ENSMUST00000002292.15"; exon_number "21"; exon_id "ENSMUSE00000808495.2"; gene_type "protein_coding"; gene_name "Rmnd5a"; transcript_type "protein_coding"; transcript_name "Rmnd5a-201"; protein_id "ENSMUSP00000002292.9"; transcript_support_level "1"; mgi_id "MGI:1915727"; tag "basic"; ccdsid "CCDS20231.1"; havana_gene "OTTMUSG00000023427.1"; havana_transcript "OTTMUST00000056930.1";
chr6	HAVANA	UTR	71365618	71370111	.	-	.	gene_id "ENSMUSG00000002222.15"; transcript_id "ENSMUST00000002292.15"; exon_number "22"; exon_id "2408";
chr6	HAVANA	gene	71470844	71487865	.	+	.	gene_id "ENSMUSG00000052656.14"; transcripts "4"; gene_type "protein_coding"; gene_name "Rnf103"; mgi_id "MGI:109483"; havana_gene "OTTMUSG00000023991.1";
chr6	IsoQuant	transcript	71470883	71487865	.	+	.	gene_id "ENSMUSG00000052656.14"; transcript_id "transcript4715.chr6.nnic"; exons "5";
chr6	IsoQuant	exon	71470883	71471085	.	+	.	gene_id "ENSMUSG00000052656.14"; transcript_id "transcript4715.chr6.nnic"; exon_number "1"; exon_id "2409";
chr6	IsoQuant	exon	71471544	71471872	.	+	.	gene_id "ENSMUSG00000052656.14"; transcript_id "transcript4715.chr6.nnic"; exon_number "2"; exon_id "2410";
chr6	IsoQuant	exon	71473815	71473954	.	+	.	gene_id "ENSMUSG00000052656.14"; transcript_id "transcript4715.chr6.nnic"; exon_number "3"; exon_id "ENSMUSE00001310108.2";
chr6	IsoQuant	exon	71482718	71482833	.	+	.	gene_id "ENSMUSG00000052656.14"; transcript_id "transcript4715.chr6.nnic"; exon_number "4"; exon_id "ENSMUSE00001260622.2";
chr6	IsoQuant	exon	71485853	71487865	.	+	.	gene_id "ENSMUSG00000052656.14"; transcript_id "transcript4715.chr6.nnic"; exon_number "5"; exon_id "ENSMUSE00000416217.4";
chr6	HAVANA	transcript	71470878	71487865	.	+	.	gene_id "ENSMUSG00000052656.14"; transcript_id "ENSMUST00000064637.11"; exons "4"; gene_type "protein_coding"; gene_name "Rnf103"; transcript_type "protein_coding"; transcript_name "Rnf103-201"; protein_id "ENSMUSP00000066324.5"; transcript_support_level "1"; mgi_id "MGI:109483"; tag "basic"; ccdsid "CCDS39508.1"; havana_gene "OTTMUSG00000023991.1"; havana_transcript "OTTMUST00000058650.1";
chr6	HAVANA	UTR	71470878	71471646	.	+	.	gene_id "ENSMUSG00000052656.14"; transcript_id "ENSMUST00000064637.11"; exon_number "1"; exon_id "2411";
chr6	HAVANA	exon	71470878	71471872	.	+	.	gene_id "ENSMUSG00000052656.14"; transcript_id "ENSMUST00000064637.11"; exon_number "2"; exon_id "ENSMUSE00000416224.5"; gene_type "protein_coding"; gene_name "Rnf103"; transcript_type "protein_coding"; transcript_name "Rnf103-201"; protein_id "ENSMUSP00000066324.5"; transcript_support_level "1"; mgi_id "MGI:109483"; tag "basic"; ccdsid "CCDS39508.1"; havana_gene "OTTMUSG00000023991.1"; havana_transcript "OTTMUST00000058650.1";
chr6	HAVANA	start_codon	71471647	71471649	.	+	.	gene_id "ENSMUSG00000052656.14"; transcript_id "ENSMUST00000064637.11"; exon_number "3"; exon_id "2412";
chr6	HAVANA	CDS	71471647	71471872	.	+	.	gene_id "ENSMUSG00000052656.14"; transcript_id "ENSMUST00000064637.11"; exon_number "4"; exon_id "2413";
chr6	HAVANA	CDS	71473815	71473954	.	+	.	gene_id "ENSMUSG00000052656.14"; transcript_id "ENSMUST00000064637.11"; exon_number "5"; exon_id "ENSMUSE00001310108.2"; gene_type "protein_coding"; gene_name "Rnf103"; transcript_type "protein_coding"; transcript_name "Rnf103-201"; protein_id "ENSMUSP00000066324.5"; transcript_support_level "1"; mgi_id "MGI:109483"; tag "basic"; ccdsid "CCDS39508.1"; havana_gene "OTTMUSG00000023991.1"; havana_transcript "OTTMUST00000058650.1";
chr6	HAVANA	exon	71473815	71473954	.	+	.	gene_id "ENSMUSG00000052656.14"; transcript_id "ENSMUST00000064637.11"; exon_number "6"; exon_id "ENSMUSE00001310108.2"; gene_type "protein_coding"; gene_name "Rnf103"; transcript_type "protein_coding"; transcript_name "Rnf103-201"; protein_id "ENSMUSP00000066324.5"; transcript_support_level "1"; mgi_id "MGI:109483"; tag "basic"; ccdsid "CCDS39508.1"; havana_gene "OTTMUSG00000023991.1"; havana_transcript "OTTMUST00000058650.1";
chr6	HAVANA	CDS	71482718	71482833	.	+	.	gene_id "ENSMUSG00000052656.14"; transcript_id "ENSMUST00000064637.11"; exon_number "7"; exon_id "ENSMUSE00001260622.2"; gene_type "protein_coding"; gene_name "Rnf103"; transcript_type "protein_coding"; transcript_name "Rnf103-201"; protein_id "ENSMUSP00000066324.5"; transcript_support_level "1"; mgi_id "MGI:109483"; tag "basic"; ccdsid "CCDS39508.1"; havana_gene "OTTMUSG00000023991.1"; havana_transcript "OTTMUST00000058650.1";
chr6	HAVANA	exon	71482718	71482833	.	+	.	gene_id "ENSMUSG00000052656.14"; transcript_id "ENSMUST00000064637.11"; exon_number "8"; exon_id "ENSMUSE00001260622.2"; gene_type "protein_coding"; gene_name "Rnf103"; transcript_type "protein_coding"; transcript_name "Rnf103-201"; protein_id "ENSMUSP00000066324.5"; transcript_support_level "1"; mgi_id "MGI:109483"; tag "basic"; ccdsid "CCDS39508.1"; havana_gene "OTTMUSG00000023991.1"; havana_transcript "OTTMUST00000058650.1";
chr6	HAVANA	CDS	71485853	71487419	.	+	.	gene_id "ENSMUSG00000052656.14"; transcript_id "ENSMUST00000064637.11"; exon_number "9"; exon_id "2414";
chr6	HAVANA	exon	71485853	71487865	.	+	.	gene_id "ENSMUSG00000052656.14"; transcript_id "ENSMUST00000064637.11"; exon_number "10"; exon_id "ENSMUSE00000416217.4"; gene_type "protein_coding"; gene_name "Rnf103"; transcript_type "protein_coding"; transcript_name "Rnf103-201"; protein_id "ENSMUSP00000066324.5"; transcript_support_level "1"; mgi_id "MGI:109483"; tag "basic"; ccdsid "CCDS39508.1"; havana_gene "OTTMUSG00000023991.1"; havana_transcript "OTTMUST00000058650.1";
chr6	HAVANA	stop_codon	71487420	71487422	.	+	.	gene_id "ENSMUSG00000052656.14"; transcript_id "ENSMUST00000064637.11"; exon_number "11"; exon_id "2415";
chr6	HAVANA	UTR	71487420	71487865	.	+	.	gene_id "ENSMUSG00000052656.14"; transcript_id "ENSMUST00000064637.11"; exon_number "12"; exon_id "2416";
chr6	IsoQuant	transcript	71470867	71487865	.	+	.	gene_id "ENSMUSG00000052656.14"; transcript_id "transcript4718.chr6.nnic"; exons "4";
chr6	IsoQuant	exon	71470867	71471369	.	+	.	gene_id "ENSMUSG00000052656.14"; transcript_id "transcript4718.chr6.nnic"; exon_number "1"; exon_id "2417";
chr6	IsoQuant	exon	71473815	71473954	.	+	.	gene_id "ENSMUSG00000052656.14"; transcript_id "transcript4718.chr6.nnic"; exon_number "2"; exon_id "ENSMUSE00001310108.2";
chr6	IsoQuant	exon	71482718	71482833	.	+	.	gene_id "ENSMUSG00000052656.14"; transcript_id "transcript4718.chr6.nnic"; exon_number "3"; exon_id "ENSMUSE00001260622.2";
chr6	IsoQuant	exon	71485853	71487865	.	+	.	gene_id "ENSMUSG00000052656.14"; transcript_id "transcript4718.chr6.nnic"; exon_number "4"; exon_id "ENSMUSE00000416217.4";
chr6	IsoQuant	transcript	71470844	71474350	.	+	.	gene_id "ENSMUSG00000052656.14"; transcript_id "transcript4723.chr6.nic"; exons "2";
chr6	IsoQuant	exon	71470844	71471872	.	+	.	gene_id "ENSMUSG00000052656.14"; transcript_id "transcript4723.chr6.nic"; exon_number "1"; exon_id "2418";
chr6	IsoQuant	exon	71473815	71474350	.	+	.	gene_id "ENSMUSG00000052656.14"; transcript_id "transcript4723.chr6.nic"; exon_number "2"; exon_id "2419";
chr6	IsoQuant	gene	71470894	71474348	.	+	.	gene_id "novel_gene_chr6_4725"; transcripts "1";
chr6	IsoQuant	transcript	71470894	71474348	.	+	.	gene_id "novel_gene_chr6_4725"; transcript_id "transcript4724.chr6.nnic"; exons "1";
chr6	IsoQuant	exon	71470894	71474348	.	+	.	gene_id "novel_gene_chr6_4725"; transcript_id "transcript4724.chr6.nnic"; exon_number "1"; exon_id "2420";
chr6	HAVANA	gene	71520781	71559593	.	+	.	gene_id "ENSMUSG00000053119.12"; transcripts "3"; gene_type "protein_coding"; gene_name "Chmp3"; mgi_id "MGI:1913950"; havana_gene "OTTMUSG00000023566.1";
chr6	IsoQuant	transcript	71520823	71558563	.	+	.	gene_id "ENSMUSG00000053119.12"; transcript_id "transcript4730.chr6.nic"; exons "7";
chr6	IsoQuant	exon	71520823	71521017	.	+	.	gene_id "ENSMUSG00000053119.12"; transcript_id "transcript4730.chr6.nic"; exon_number "1"; exon_id "2421";
chr6	IsoQuant	exon	71529383	71529443	.	+	.	gene_id "ENSMUSG00000053119.12"; transcript_id "transcript4730.chr6.nic"; exon_number "2"; exon_id "ENSMUSE00001278504.2";
chr6	IsoQuant	exon	71535959	71536112	.	+	.	gene_id "ENSMUSG00000053119.12"; transcript_id "transcript4730.chr6.nic"; exon_number "3"; exon_id "ENSMUSE00000812528.2";
chr6	IsoQuant	exon	71537881	71538060	.	+	.	gene_id "ENSMUSG00000053119.12"; transcript_id "transcript4730.chr6.nic"; exon_number "4"; exon_id "ENSMUSE00001260966.2";
chr6	IsoQuant	exon	71551099	71551220	.	+	.	gene_id "ENSMUSG00000053119.12"; transcript_id "transcript4730.chr6.nic"; exon_number "5"; exon_id "ENSMUSE00000456662.2";
chr6	IsoQuant	exon	71554715	71554829	.	+	.	gene_id "ENSMUSG00000053119.12"; transcript_id "transcript4730.chr6.nic"; exon_number "6"; exon_id "ENSMUSE00000456657.2";
chr6	IsoQuant	exon	71556625	71558563	.	+	.	gene_id "ENSMUSG00000053119.12"; transcript_id "transcript4730.chr6.nic"; exon_number "7"; exon_id "ENSMUSE00000330412.7";
chr6	HAVANA	transcript	71520781	71558563	.	+	.	gene_id "ENSMUSG00000053119.12"; transcript_id "ENSMUST00000059462.12"; exons "6"; gene_type "protein_coding"; gene_name "Chmp3"; transcript_type "protein_coding"; transcript_name "Chmp3-201"; protein_id "ENSMUSP00000109815.4"; transcript_support_level "1"; mgi_id "MGI:1913950"; tag "basic"; ccdsid "CCDS20232.1"; havana_gene "OTTMUSG00000023566.1"; havana_transcript "OTTMUST00000057482.1";
chr6	HAVANA	UTR	71520781	71520972	.	+	.	gene_id "ENSMUSG00000053119.12"; transcript_id "ENSMUST00000059462.12"; exon_number "1"; exon_id "2422";
chr6	HAVANA	exon	71520781	71521017	.	+	.	gene_id "ENSMUSG00000053119.12"; transcript_id "ENSMUST00000059462.12"; exon_number "2"; exon_id "ENSMUSE00000807341.2"; gene_type "protein_coding"; gene_name "Chmp3"; transcript_type "protein_coding"; transcript_name "Chmp3-201"; protein_id "ENSMUSP00000109815.4"; transcript_support_level "1"; mgi_id "MGI:1913950"; tag "basic"; ccdsid "CCDS20232.1"; havana_gene "OTTMUSG00000023566.1"; havana_transcript "OTTMUST00000057482.1";
chr6	HAVANA	start_codon	71520973	71520975	.	+	.	gene_id "ENSMUSG00000053119.12"; transcript_id "ENSMUST00000059462.12"; exon_number "3"; exon_id "2423";
chr6	HAVANA	CDS	71520973	71521017	.	+	.	gene_id "ENSMUSG00000053119.12"; transcript_id "ENSMUST00000059462.12"; exon_number "4"; exon_id "2424";
chr6	HAVANA	CDS	71529383	71529443	.	+	.	gene_id "ENSMUSG00000053119.12"; transcript_id "ENSMUST00000059462.12"; exon_number "5"; exon_id "ENSMUSE00001278504.2"; gene_type "protein_coding"; gene_name "Chmp3"; transcript_type "protein_coding"; transcript_name "Chmp3-201"; protein_id "ENSMUSP00000109815.4"; transcript_support_level "1"; mgi_id "MGI:1913950"; tag "basic"; ccdsid "CCDS20232.1"; havana_gene "OTTMUSG00000023566.1"; havana_transcript "OTTMUST00000057482.1";
chr6	HAVANA	exon	71529383	71529443	.	+	.	gene_id "ENSMUSG00000053119.12"; transcript_id "ENSMUST00000059462.12"; exon_number "6"; exon_id "ENSMUSE00001278504.2"; gene_type "protein_coding"; gene_name "Chmp3"; transcript_type "protein_coding"; transcript_name "Chmp3-201"; protein_id "ENSMUSP00000109815.4"; transcript_support_level "1"; mgi_id "MGI:1913950"; tag "basic"; ccdsid "CCDS20232.1"; havana_gene "OTTMUSG00000023566.1"; havana_transcript "OTTMUST00000057482.1";
chr6	HAVANA	CDS	71537881	71538060	.	+	.	gene_id "ENSMUSG00000053119.12"; transcript_id "ENSMUST00000059462.12"; exon_number "7"; exon_id "ENSMUSE00001260966.2"; gene_type "protein_coding"; gene_name "Chmp3"; transcript_type "protein_coding"; transcript_name "Chmp3-201"; protein_id "ENSMUSP00000109815.4"; transcript_support_level "1"; mgi_id "MGI:1913950"; tag "basic"; ccdsid "CCDS20232.1"; havana_gene "OTTMUSG00000023566.1"; havana_transcript "OTTMUST00000057482.1";
chr6	HAVANA	exon	71537881	71538060	.	+	.	gene_id "ENSMUSG00000053119.12"; transcript_id "ENSMUST00000059462.12"; exon_number "8"; exon_id "ENSMUSE00001260966.2"; gene_type "protein_coding"; gene_name "Chmp3"; transcript_type "protein_coding"; transcript_name "Chmp3-201"; protein_id "ENSMUSP00000109815.4"; transcript_support_level "1"; mgi_id "MGI:1913950"; tag "basic"; ccdsid "CCDS20232.1"; havana_gene "OTTMUSG00000023566.1"; havana_transcript "OTTMUST00000057482.1";
chr6	HAVANA	CDS	71551099	71551220	.	+	.	gene_id "ENSMUSG00000053119.12"; transcript_id "ENSMUST00000059462.12"; exon_number "9"; exon_id "ENSMUSE00000456662.2"; gene_type "protein_coding"; gene_name "Chmp3"; transcript_type "protein_coding"; transcript_name "Chmp3-201"; protein_id "ENSMUSP00000109815.4"; transcript_support_level "1"; mgi_id "MGI:1913950"; tag "basic"; ccdsid "CCDS20232.1"; havana_gene "OTTMUSG00000023566.1"; havana_transcript "OTTMUST00000057482.1";
chr6	HAVANA	exon	71551099	71551220	.	+	.	gene_id "ENSMUSG00000053119.12"; transcript_id "ENSMUST00000059462.12"; exon_number "10"; exon_id "ENSMUSE00000456662.2"; gene_type "protein_coding"; gene_name "Chmp3"; transcript_type "protein_coding"; transcript_name "Chmp3-201"; protein_id "ENSMUSP00000109815.4"; transcript_support_level "1"; mgi_id "MGI:1913950"; tag "basic"; ccdsid "CCDS20232.1"; havana_gene "OTTMUSG00000023566.1"; havana_transcript "OTTMUST00000057482.1";
chr6	HAVANA	CDS	71554715	71554829	.	+	.	gene_id "ENSMUSG00000053119.12"; transcript_id "ENSMUST00000059462.12"; exon_number "11"; exon_id "ENSMUSE00000456657.2"; gene_type "protein_coding"; gene_name "Chmp3"; transcript_type "protein_coding"; transcript_name "Chmp3-201"; protein_id "ENSMUSP00000109815.4"; transcript_support_level "1"; mgi_id "MGI:1913950"; tag "basic"; ccdsid "CCDS20232.1"; havana_gene "OTTMUSG00000023566.1"; havana_transcript "OTTMUST00000057482.1";
chr6	HAVANA	exon	71554715	71554829	.	+	.	gene_id "ENSMUSG00000053119.12"; transcript_id "ENSMUST00000059462.12"; exon_number "12"; exon_id "ENSMUSE00000456657.2"; gene_type "protein_coding"; gene_name "Chmp3"; transcript_type "protein_coding"; transcript_name "Chmp3-201"; protein_id "ENSMUSP00000109815.4"; transcript_support_level "1"; mgi_id "MGI:1913950"; tag "basic"; ccdsid "CCDS20232.1"; havana_gene "OTTMUSG00000023566.1"; havana_transcript "OTTMUST00000057482.1";
chr6	HAVANA	CDS	71556625	71556773	.	+	.	gene_id "ENSMUSG00000053119.12"; transcript_id "ENSMUST00000059462.12"; exon_number "13"; exon_id "2425";
chr6	HAVANA	exon	71556625	71558563	.	+	.	gene_id "ENSMUSG00000053119.12"; transcript_id "ENSMUST00000059462.12"; exon_number "14"; exon_id "ENSMUSE00000330412.7"; gene_type "protein_coding"; gene_name "Chmp3"; transcript_type "protein_coding"; transcript_name "Chmp3-201"; protein_id "ENSMUSP00000109815.4"; transcript_support_level "1"; mgi_id "MGI:1913950"; tag "basic"; ccdsid "CCDS20232.1"; havana_gene "OTTMUSG00000023566.1"; havana_transcript "OTTMUST00000057482.1";
chr6	HAVANA	stop_codon	71556774	71556776	.	+	.	gene_id "ENSMUSG00000053119.12"; transcript_id "ENSMUST00000059462.12"; exon_number "15"; exon_id "2426";
chr6	HAVANA	UTR	71556774	71558563	.	+	.	gene_id "ENSMUSG00000053119.12"; transcript_id "ENSMUST00000059462.12"; exon_number "16"; exon_id "2427";
chr6	IsoQuant	transcript	71520836	71558563	.	+	.	gene_id "ENSMUSG00000053119.12"; transcript_id "transcript4740.chr6.nic"; exons "5";
chr6	IsoQuant	exon	71520836	71521017	.	+	.	gene_id "ENSMUSG00000053119.12"; transcript_id "transcript4740.chr6.nic"; exon_number "1"; exon_id "2428";
chr6	IsoQuant	exon	71537881	71538060	.	+	.	gene_id "ENSMUSG00000053119.12"; transcript_id "transcript4740.chr6.nic"; exon_number "2"; exon_id "ENSMUSE00001260966.2";
chr6	IsoQuant	exon	71551099	71551220	.	+	.	gene_id "ENSMUSG00000053119.12"; transcript_id "transcript4740.chr6.nic"; exon_number "3"; exon_id "ENSMUSE00000456662.2";
chr6	IsoQuant	exon	71554715	71554829	.	+	.	gene_id "ENSMUSG00000053119.12"; transcript_id "transcript4740.chr6.nic"; exon_number "4"; exon_id "ENSMUSE00000456657.2";
chr6	IsoQuant	exon	71556625	71558563	.	+	.	gene_id "ENSMUSG00000053119.12"; transcript_id "transcript4740.chr6.nic"; exon_number "5"; exon_id "ENSMUSE00000330412.7";
chr6	IsoQuant	gene	71541900	71544038	.	+	.	gene_id "novel_gene_chr6_4748"; transcripts "1";
chr6	IsoQuant	transcript	71541900	71544038	.	+	.	gene_id "novel_gene_chr6_4748"; transcript_id "transcript4747.chr6.nnic"; exons "1";
chr6	IsoQuant	exon	71541900	71544038	.	+	.	gene_id "novel_gene_chr6_4748"; transcript_id "transcript4747.chr6.nnic"; exon_number "1"; exon_id "2429";
chr6	HAVANA	gene	71565956	71609977	.	-	.	gene_id "ENSMUSG00000053470.14"; transcripts "4"; gene_type "protein_coding"; gene_name "Kdm3a"; mgi_id "MGI:98847"; havana_gene "OTTMUSG00000057914.1";
chr6	HAVANA	transcript	71566021	71609974	.	-	.	gene_id "ENSMUSG00000053470.14"; transcript_id "ENSMUST00000207023.2"; exons "26"; gene_type "protein_coding"; gene_name "Kdm3a"; transcript_type "protein_coding"; transcript_name "Kdm3a-214"; protein_id "ENSMUSP00000145959.2"; transcript_support_level "5"; mgi_id "MGI:98847"; tag "alternative_5_UTR"; ccdsid "CCDS20233.1"; havana_gene "OTTMUSG00000057914.1"; havana_transcript "OTTMUST00000142404.1";
chr6	HAVANA	exon	71609822	71609974	.	-	.	gene_id "ENSMUSG00000053470.14"; transcript_id "ENSMUST00000207023.2"; exon_number "1"; exon_id "ENSMUSE00001374189.2"; gene_type "protein_coding"; gene_name "Kdm3a"; transcript_type "protein_coding"; transcript_name "Kdm3a-214"; protein_id "ENSMUSP00000145959.2"; transcript_support_level "5"; mgi_id "MGI:98847"; tag "alternative_5_UTR"; ccdsid "CCDS20233.1"; havana_gene "OTTMUSG00000057914.1"; havana_transcript "OTTMUST00000142404.1";
chr6	HAVANA	UTR	71609822	71609974	.	-	.	gene_id "ENSMUSG00000053470.14"; transcript_id "ENSMUST00000207023.2"; exon_number "2"; exon_id "ENSMUSE00001374189.2"; gene_type "protein_coding"; gene_name "Kdm3a"; transcript_type "protein_coding"; transcript_name "Kdm3a-214"; protein_id "ENSMUSP00000145959.2"; transcript_support_level "5"; mgi_id "MGI:98847"; tag "alternative_5_UTR"; ccdsid "CCDS20233.1"; havana_gene "OTTMUSG00000057914.1"; havana_transcript "OTTMUST00000142404.1";
chr6	HAVANA	UTR	71609226	71609255	.	-	.	gene_id "ENSMUSG00000053470.14"; transcript_id "ENSMUST00000207023.2"; exon_number "3"; exon_id "2430";
chr6	HAVANA	start_codon	71609223	71609225	.	-	.	gene_id "ENSMUSG00000053470.14"; transcript_id "ENSMUST00000207023.2"; exon_number "4"; exon_id "2431";
chr6	HAVANA	exon	71609040	71609255	.	-	.	gene_id "ENSMUSG00000053470.14"; transcript_id "ENSMUST00000207023.2"; exon_number "5"; exon_id "ENSMUSE00000559923.2"; gene_type "protein_coding"; gene_name "Kdm3a"; transcript_type "protein_coding"; transcript_name "Kdm3a-214"; protein_id "ENSMUSP00000145959.2"; transcript_support_level "5"; mgi_id "MGI:98847"; tag "alternative_5_UTR"; ccdsid "CCDS20233.1"; havana_gene "OTTMUSG00000057914.1"; havana_transcript "OTTMUST00000142404.1";
chr6	HAVANA	CDS	71609040	71609225	.	-	.	gene_id "ENSMUSG00000053470.14"; transcript_id "ENSMUST00000207023.2"; exon_number "6"; exon_id "2432";
chr6	HAVANA	exon	71602743	71602898	.	-	.	gene_id "ENSMUSG00000053470.14"; transcript_id "ENSMUST00000207023.2"; exon_number "7"; exon_id "ENSMUSE00000559921.2"; gene_type "protein_coding"; gene_name "Kdm3a"; transcript_type "protein_coding"; transcript_name "Kdm3a-214"; protein_id "ENSMUSP00000145959.2"; transcript_support_level "5"; mgi_id "MGI:98847"; tag "alternative_5_UTR"; ccdsid "CCDS20233.1"; havana_gene "OTTMUSG00000057914.1"; havana_transcript "OTTMUST00000142404.1";
chr6	HAVANA	CDS	71602743	71602898	.	-	.	gene_id "ENSMUSG00000053470.14"; transcript_id "ENSMUST00000207023.2"; exon_number "8"; exon_id "ENSMUSE00000559921.2"; gene_type "protein_coding"; gene_name "Kdm3a"; transcript_type "protein_coding"; transcript_name "Kdm3a-214"; protein_id "ENSMUSP00000145959.2"; transcript_support_level "5"; mgi_id "MGI:98847"; tag "alternative_5_UTR"; ccdsid "CCDS20233.1"; havana_gene "OTTMUSG00000057914.1"; havana_transcript "OTTMUST00000142404.1";
chr6	HAVANA	exon	71601577	71601687	.	-	.	gene_id "ENSMUSG00000053470.14"; transcript_id "ENSMUST00000207023.2"; exon_number "9"; exon_id "ENSMUSE00000559920.2"; gene_type "protein_coding"; gene_name "Kdm3a"; transcript_type "protein_coding"; transcript_name "Kdm3a-214"; protein_id "ENSMUSP00000145959.2"; transcript_support_level "5"; mgi_id "MGI:98847"; tag "alternative_5_UTR"; ccdsid "CCDS20233.1"; havana_gene "OTTMUSG00000057914.1"; havana_transcript "OTTMUST00000142404.1";
chr6	HAVANA	CDS	71601577	71601687	.	-	.	gene_id "ENSMUSG00000053470.14"; transcript_id "ENSMUST00000207023.2"; exon_number "10"; exon_id "ENSMUSE00000559920.2"; gene_type "protein_coding"; gene_name "Kdm3a"; transcript_type "protein_coding"; transcript_name "Kdm3a-214"; protein_id "ENSMUSP00000145959.2"; transcript_support_level "5"; mgi_id "MGI:98847"; tag "alternative_5_UTR"; ccdsid "CCDS20233.1"; havana_gene "OTTMUSG00000057914.1"; havana_transcript "OTTMUST00000142404.1";
chr6	HAVANA	exon	71598329	71598431	.	-	.	gene_id "ENSMUSG00000053470.14"; transcript_id "ENSMUST00000207023.2"; exon_number "11"; exon_id "ENSMUSE00000559918.2"; gene_type "protein_coding"; gene_name "Kdm3a"; transcript_type "protein_coding"; transcript_name "Kdm3a-214"; protein_id "ENSMUSP00000145959.2"; transcript_support_level "5"; mgi_id "MGI:98847"; tag "alternative_5_UTR"; ccdsid "CCDS20233.1"; havana_gene "OTTMUSG00000057914.1"; havana_transcript "OTTMUST00000142404.1";
chr6	HAVANA	CDS	71598329	71598431	.	-	.	gene_id "ENSMUSG00000053470.14"; transcript_id "ENSMUST00000207023.2"; exon_number "12"; exon_id "ENSMUSE00000559918.2"; gene_type "protein_coding"; gene_name "Kdm3a"; transcript_type "protein_coding"; transcript_name "Kdm3a-214"; protein_id "ENSMUSP00000145959.2"; transcript_support_level "5"; mgi_id "MGI:98847"; tag "alternative_5_UTR"; ccdsid "CCDS20233.1"; havana_gene "OTTMUSG00000057914.1"; havana_transcript "OTTMUST00000142404.1";
chr6	HAVANA	exon	71597428	71597552	.	-	.	gene_id "ENSMUSG00000053470.14"; transcript_id "ENSMUST00000207023.2"; exon_number "13"; exon_id "ENSMUSE00001375308.2"; gene_type "protein_coding"; gene_name "Kdm3a"; transcript_type "protein_coding"; transcript_name "Kdm3a-214"; protein_id "ENSMUSP00000145959.2"; transcript_support_level "5"; mgi_id "MGI:98847"; tag "alternative_5_UTR"; ccdsid "CCDS20233.1"; havana_gene "OTTMUSG00000057914.1"; havana_transcript "OTTMUST00000142404.1";
chr6	HAVANA	CDS	71597428	71597552	.	-	.	gene_id "ENSMUSG00000053470.14"; transcript_id "ENSMUST00000207023.2"; exon_number "14"; exon_id "ENSMUSE00001375308.2"; gene_type "protein_coding"; gene_name "Kdm3a"; transcript_type "protein_coding"; transcript_name "Kdm3a-214"; protein_id "ENSMUSP00000145959.2"; transcript_support_level "5"; mgi_id "MGI:98847"; tag "alternative_5_UTR"; ccdsid "CCDS20233.1"; havana_gene "OTTMUSG00000057914.1"; havana_transcript "OTTMUST00000142404.1";
chr6	HAVANA	exon	71597122	71597194	.	-	.	gene_id "ENSMUSG00000053470.14"; transcript_id "ENSMUST00000207023.2"; exon_number "15"; exon_id "ENSMUSE00001373393.2"; gene_type "protein_coding"; gene_name "Kdm3a"; transcript_type "protein_coding"; transcript_name "Kdm3a-214"; protein_id "ENSMUSP00000145959.2"; transcript_support_level "5"; mgi_id "MGI:98847"; tag "alternative_5_UTR"; ccdsid "CCDS20233.1"; havana_gene "OTTMUSG00000057914.1"; havana_transcript "OTTMUST00000142404.1";
chr6	HAVANA	CDS	71597122	71597194	.	-	.	gene_id "ENSMUSG00000053470.14"; transcript_id "ENSMUST00000207023.2"; exon_number "16"; exon_id "ENSMUSE00001373393.2"; gene_type "protein_coding"; gene_name "Kdm3a"; transcript_type "protein_coding"; transcript_name "Kdm3a-214"; protein_id "ENSMUSP00000145959.2"; transcript_support_level "5"; mgi_id "MGI:98847"; tag "alternative_5_UTR"; ccdsid "CCDS20233.1"; havana_gene "OTTMUSG00000057914.1"; havana_transcript "OTTMUST00000142404.1";
chr6	HAVANA	exon	71596942	71597030	.	-	.	gene_id "ENSMUSG00000053470.14"; transcript_id "ENSMUST00000207023.2"; exon_number "17"; exon_id "ENSMUSE00001370615.2"; gene_type "protein_coding"; gene_name "Kdm3a"; transcript_type "protein_coding"; transcript_name "Kdm3a-214"; protein_id "ENSMUSP00000145959.2"; transcript_support_level "5"; mgi_id "MGI:98847"; tag "alternative_5_UTR"; ccdsid "CCDS20233.1"; havana_gene "OTTMUSG00000057914.1"; havana_transcript "OTTMUST00000142404.1";
chr6	HAVANA	CDS	71596942	71597030	.	-	.	gene_id "ENSMUSG00000053470.14"; transcript_id "ENSMUST00000207023.2"; exon_number "18"; exon_id "ENSMUSE00001370615.2"; gene_type "protein_coding"; gene_name "Kdm3a"; transcript_type "protein_coding"; transcript_name "Kdm3a-214"; protein_id "ENSMUSP00000145959.2"; transcript_support_level "5"; mgi_id "MGI:98847"; tag "alternative_5_UTR"; ccdsid "CCDS20233.1"; havana_gene "OTTMUSG00000057914.1"; havana_transcript "OTTMUST00000142404.1";
chr6	HAVANA	exon	71590816	71590979	.	-	.	gene_id "ENSMUSG00000053470.14"; transcript_id "ENSMUST00000207023.2"; exon_number "19"; exon_id "ENSMUSE00001373436.2"; gene_type "protein_coding"; gene_name "Kdm3a"; transcript_type "protein_coding"; transcript_name "Kdm3a-214"; protein_id "ENSMUSP00000145959.2"; transcript_support_level "5"; mgi_id "MGI:98847"; tag "alternative_5_UTR"; ccdsid "CCDS20233.1"; havana_gene "OTTMUSG00000057914.1"; havana_transcript "OTTMUST00000142404.1";
chr6	HAVANA	CDS	71590816	71590979	.	-	.	gene_id "ENSMUSG00000053470.14"; transcript_id "ENSMUST00000207023.2"; exon_number "20"; exon_id "ENSMUSE00001373436.2"; gene_type "protein_coding"; gene_name "Kdm3a"; transcript_type "protein_coding"; transcript_name "Kdm3a-214"; protein_id "ENSMUSP00000145959.2"; transcript_support_level "5"; mgi_id "MGI:98847"; tag "alternative_5_UTR"; ccdsid "CCDS20233.1"; havana_gene "OTTMUSG00000057914.1"; havana_transcript "OTTMUST00000142404.1";
chr6	HAVANA	exon	71588489	71589000	.	-	.	gene_id "ENSMUSG00000053470.14"; transcript_id "ENSMUST00000207023.2"; exon_number "21"; exon_id "ENSMUSE00001374666.2"; gene_type "protein_coding"; gene_name "Kdm3a"; transcript_type "protein_coding"; transcript_name "Kdm3a-214"; protein_id "ENSMUSP00000145959.2"; transcript_support_level "5"; mgi_id "MGI:98847"; tag "alternative_5_UTR"; ccdsid "CCDS20233.1"; havana_gene "OTTMUSG00000057914.1"; havana_transcript "OTTMUST00000142404.1";
chr6	HAVANA	CDS	71588489	71589000	.	-	.	gene_id "ENSMUSG00000053470.14"; transcript_id "ENSMUST00000207023.2"; exon_number "22"; exon_id "ENSMUSE00001374666.2"; gene_type "protein_coding"; gene_name "Kdm3a"; transcript_type "protein_coding"; transcript_name "Kdm3a-214"; protein_id "ENSMUSP00000145959.2"; transcript_support_level "5"; mgi_id "MGI:98847"; tag "alternative_5_UTR"; ccdsid "CCDS20233.1"; havana_gene "OTTMUSG00000057914.1"; havana_transcript "OTTMUST00000142404.1";
chr6	HAVANA	exon	71584386	71584590	.	-	.	gene_id "ENSMUSG00000053470.14"; transcript_id "ENSMUST00000207023.2"; exon_number "23"; exon_id "ENSMUSE00001375539.2"; gene_type "protein_coding"; gene_name "Kdm3a"; transcript_type "protein_coding"; transcript_name "Kdm3a-214"; protein_id "ENSMUSP00000145959.2"; transcript_support_level "5"; mgi_id "MGI:98847"; tag "alternative_5_UTR"; ccdsid "CCDS20233.1"; havana_gene "OTTMUSG00000057914.1"; havana_transcript "OTTMUST00000142404.1";
chr6	HAVANA	CDS	71584386	71584590	.	-	.	gene_id "ENSMUSG00000053470.14"; transcript_id "ENSMUST00000207023.2"; exon_number "24"; exon_id "ENSMUSE00001375539.2"; gene_type "protein_coding"; gene_name "Kdm3a"; transcript_type "protein_coding"; transcript_name "Kdm3a-214"; protein_id "ENSMUSP00000145959.2"; transcript_support_level "5"; mgi_id "MGI:98847"; tag "alternative_5_UTR"; ccdsid "CCDS20233.1"; havana_gene "OTTMUSG00000057914.1"; havana_transcript "OTTMUST00000142404.1";
chr6	HAVANA	exon	71580918	71581132	.	-	.	gene_id "ENSMUSG00000053470.14"; transcript_id "ENSMUST00000207023.2"; exon_number "25"; exon_id "ENSMUSE00001373836.2"; gene_type "protein_coding"; gene_name "Kdm3a"; transcript_type "protein_coding"; transcript_name "Kdm3a-214"; protein_id "ENSMUSP00000145959.2"; transcript_support_level "5"; mgi_id "MGI:98847"; tag "alternative_5_UTR"; ccdsid "CCDS20233.1"; havana_gene "OTTMUSG00000057914.1"; havana_transcript "OTTMUST00000142404.1";
chr6	HAVANA	CDS	71580918	71581132	.	-	.	gene_id "ENSMUSG00000053470.14"; transcript_id "ENSMUST00000207023.2"; exon_number "26"; exon_id "ENSMUSE00001373836.2"; gene_type "protein_coding"; gene_name "Kdm3a"; transcript_type "protein_coding"; transcript_name "Kdm3a-214"; protein_id "ENSMUSP00000145959.2"; transcript_support_level "5"; mgi_id "MGI:98847"; tag "alternative_5_UTR"; ccdsid "CCDS20233.1"; havana_gene "OTTMUSG00000057914.1"; havana_transcript "OTTMUST00000142404.1";
chr6	HAVANA	exon	71577707	71577859	.	-	.	gene_id "ENSMUSG00000053470.14"; transcript_id "ENSMUST00000207023.2"; exon_number "27"; exon_id "ENSMUSE00001373541.2"; gene_type "protein_coding"; gene_name "Kdm3a"; transcript_type "protein_coding"; transcript_name "Kdm3a-214"; protein_id "ENSMUSP00000145959.2"; transcript_support_level "5"; mgi_id "MGI:98847"; tag "alternative_5_UTR"; ccdsid "CCDS20233.1"; havana_gene "OTTMUSG00000057914.1"; havana_transcript "OTTMUST00000142404.1";
chr6	HAVANA	CDS	71577707	71577859	.	-	.	gene_id "ENSMUSG00000053470.14"; transcript_id "ENSMUST00000207023.2"; exon_number "28"; exon_id "ENSMUSE00001373541.2"; gene_type "protein_coding"; gene_name "Kdm3a"; transcript_type "protein_coding"; transcript_name "Kdm3a-214"; protein_id "ENSMUSP00000145959.2"; transcript_support_level "5"; mgi_id "MGI:98847"; tag "alternative_5_UTR"; ccdsid "CCDS20233.1"; havana_gene "OTTMUSG00000057914.1"; havana_transcript "OTTMUST00000142404.1";
chr6	HAVANA	exon	71577476	71577571	.	-	.	gene_id "ENSMUSG00000053470.14"; transcript_id "ENSMUST00000207023.2"; exon_number "29"; exon_id "ENSMUSE00001371891.2"; gene_type "protein_coding"; gene_name "Kdm3a"; transcript_type "protein_coding"; transcript_name "Kdm3a-214"; protein_id "ENSMUSP00000145959.2"; transcript_support_level "5"; mgi_id "MGI:98847"; tag "alternative_5_UTR"; ccdsid "CCDS20233.1"; havana_gene "OTTMUSG00000057914.1"; havana_transcript "OTTMUST00000142404.1";
chr6	HAVANA	CDS	71577476	71577571	.	-	.	gene_id "ENSMUSG00000053470.14"; transcript_id "ENSMUST00000207023.2"; exon_number "30"; exon_id "ENSMUSE00001371891.2"; gene_type "protein_coding"; gene_name "Kdm3a"; transcript_type "protein_coding"; transcript_name "Kdm3a-214"; protein_id "ENSMUSP00000145959.2"; transcript_support_level "5"; mgi_id "MGI:98847"; tag "alternative_5_UTR"; ccdsid "CCDS20233.1"; havana_gene "OTTMUSG00000057914.1"; havana_transcript "OTTMUST00000142404.1";
chr6	HAVANA	exon	71576998	71577125	.	-	.	gene_id "ENSMUSG00000053470.14"; transcript_id "ENSMUST00000207023.2"; exon_number "31"; exon_id "ENSMUSE00001375228.2"; gene_type "protein_coding"; gene_name "Kdm3a"; transcript_type "protein_coding"; transcript_name "Kdm3a-214"; protein_id "ENSMUSP00000145959.2"; transcript_support_level "5"; mgi_id "MGI:98847"; tag "alternative_5_UTR"; ccdsid "CCDS20233.1"; havana_gene "OTTMUSG00000057914.1"; havana_transcript "OTTMUST00000142404.1";
chr6	HAVANA	CDS	71576998	71577125	.	-	.	gene_id "ENSMUSG00000053470.14"; transcript_id "ENSMUST00000207023.2"; exon_number "32"; exon_id "ENSMUSE00001375228.2"; gene_type "protein_coding"; gene_name "Kdm3a"; transcript_type "protein_coding"; transcript_name "Kdm3a-214"; protein_id "ENSMUSP00000145959.2"; transcript_support_level "5"; mgi_id "MGI:98847"; tag "alternative_5_UTR"; ccdsid "CCDS20233.1"; havana_gene "OTTMUSG00000057914.1"; havana_transcript "OTTMUST00000142404.1";
chr6	HAVANA	exon	71576301	71576496	.	-	.	gene_id "ENSMUSG00000053470.14"; transcript_id "ENSMUST00000207023.2"; exon_number "33"; exon_id "ENSMUSE00001370625.2"; gene_type "protein_coding"; gene_name "Kdm3a"; transcript_type "protein_coding"; transcript_name "Kdm3a-214"; protein_id "ENSMUSP00000145959.2"; transcript_support_level "5"; mgi_id "MGI:98847"; tag "alternative_5_UTR"; ccdsid "CCDS20233.1"; havana_gene "OTTMUSG00000057914.1"; havana_transcript "OTTMUST00000142404.1";
chr6	HAVANA	CDS	71576301	71576496	.	-	.	gene_id "ENSMUSG00000053470.14"; transcript_id "ENSMUST00000207023.2"; exon_number "34"; exon_id "ENSMUSE00001370625.2"; gene_type "protein_coding"; gene_name "Kdm3a"; transcript_type "protein_coding"; transcript_name "Kdm3a-214"; protein_id "ENSMUSP00000145959.2"; transcript_support_level "5"; mgi_id "MGI:98847"; tag "alternative_5_UTR"; ccdsid "CCDS20233.1"; havana_gene "OTTMUSG00000057914.1"; havana_transcript "OTTMUST00000142404.1";
chr6	HAVANA	exon	71574201	71574373	.	-	.	gene_id "ENSMUSG00000053470.14"; transcript_id "ENSMUST00000207023.2"; exon_number "35"; exon_id "ENSMUSE00001374123.2"; gene_type "protein_coding"; gene_name "Kdm3a"; transcript_type "protein_coding"; transcript_name "Kdm3a-214"; protein_id "ENSMUSP00000145959.2"; transcript_support_level "5"; mgi_id "MGI:98847"; tag "alternative_5_UTR"; ccdsid "CCDS20233.1"; havana_gene "OTTMUSG00000057914.1"; havana_transcript "OTTMUST00000142404.1";
chr6	HAVANA	CDS	71574201	71574373	.	-	.	gene_id "ENSMUSG00000053470.14"; transcript_id "ENSMUST00000207023.2"; exon_number "36"; exon_id "ENSMUSE00001374123.2"; gene_type "protein_coding"; gene_name "Kdm3a"; transcript_type "protein_coding"; transcript_name "Kdm3a-214"; protein_id "ENSMUSP00000145959.2"; transcript_support_level "5"; mgi_id "MGI:98847"; tag "alternative_5_UTR"; ccdsid "CCDS20233.1"; havana_gene "OTTMUSG00000057914.1"; havana_transcript "OTTMUST00000142404.1";
chr6	HAVANA	exon	71573640	71573876	.	-	.	gene_id "ENSMUSG00000053470.14"; transcript_id "ENSMUST00000207023.2"; exon_number "37"; exon_id "ENSMUSE00001375412.2"; gene_type "protein_coding"; gene_name "Kdm3a"; transcript_type "protein_coding"; transcript_name "Kdm3a-214"; protein_id "ENSMUSP00000145959.2"; transcript_support_level "5"; mgi_id "MGI:98847"; tag "alternative_5_UTR"; ccdsid "CCDS20233.1"; havana_gene "OTTMUSG00000057914.1"; havana_transcript "OTTMUST00000142404.1";
chr6	HAVANA	CDS	71573640	71573876	.	-	.	gene_id "ENSMUSG00000053470.14"; transcript_id "ENSMUST00000207023.2"; exon_number "38"; exon_id "ENSMUSE00001375412.2"; gene_type "protein_coding"; gene_name "Kdm3a"; transcript_type "protein_coding"; transcript_name "Kdm3a-214"; protein_id "ENSMUSP00000145959.2"; transcript_support_level "5"; mgi_id "MGI:98847"; tag "alternative_5_UTR"; ccdsid "CCDS20233.1"; havana_gene "OTTMUSG00000057914.1"; havana_transcript "OTTMUST00000142404.1";
chr6	HAVANA	exon	71572466	71572637	.	-	.	gene_id "ENSMUSG00000053470.14"; transcript_id "ENSMUST00000207023.2"; exon_number "39"; exon_id "ENSMUSE00001371560.2"; gene_type "protein_coding"; gene_name "Kdm3a"; transcript_type "protein_coding"; transcript_name "Kdm3a-214"; protein_id "ENSMUSP00000145959.2"; transcript_support_level "5"; mgi_id "MGI:98847"; tag "alternative_5_UTR"; ccdsid "CCDS20233.1"; havana_gene "OTTMUSG00000057914.1"; havana_transcript "OTTMUST00000142404.1";
chr6	HAVANA	CDS	71572466	71572637	.	-	.	gene_id "ENSMUSG00000053470.14"; transcript_id "ENSMUST00000207023.2"; exon_number "40"; exon_id "ENSMUSE00001371560.2"; gene_type "protein_coding"; gene_name "Kdm3a"; transcript_type "protein_coding"; transcript_name "Kdm3a-214"; protein_id "ENSMUSP00000145959.2"; transcript_support_level "5"; mgi_id "MGI:98847"; tag "alternative_5_UTR"; ccdsid "CCDS20233.1"; havana_gene "OTTMUSG00000057914.1"; havana_transcript "OTTMUST00000142404.1";
chr6	HAVANA	exon	71571507	71571600	.	-	.	gene_id "ENSMUSG00000053470.14"; transcript_id "ENSMUST00000207023.2"; exon_number "41"; exon_id "ENSMUSE00001373061.2"; gene_type "protein_coding"; gene_name "Kdm3a"; transcript_type "protein_coding"; transcript_name "Kdm3a-214"; protein_id "ENSMUSP00000145959.2"; transcript_support_level "5"; mgi_id "MGI:98847"; tag "alternative_5_UTR"; ccdsid "CCDS20233.1"; havana_gene "OTTMUSG00000057914.1"; havana_transcript "OTTMUST00000142404.1";
chr6	HAVANA	CDS	71571507	71571600	.	-	.	gene_id "ENSMUSG00000053470.14"; transcript_id "ENSMUST00000207023.2"; exon_number "42"; exon_id "ENSMUSE00001373061.2"; gene_type "protein_coding"; gene_name "Kdm3a"; transcript_type "protein_coding"; transcript_name "Kdm3a-214"; protein_id "ENSMUSP00000145959.2"; transcript_support_level "5"; mgi_id "MGI:98847"; tag "alternative_5_UTR"; ccdsid "CCDS20233.1"; havana_gene "OTTMUSG00000057914.1"; havana_transcript "OTTMUST00000142404.1";
chr6	HAVANA	exon	71570859	71570989	.	-	.	gene_id "ENSMUSG00000053470.14"; transcript_id "ENSMUST00000207023.2"; exon_number "43"; exon_id "ENSMUSE00000456720.2"; gene_type "protein_coding"; gene_name "Kdm3a"; transcript_type "protein_coding"; transcript_name "Kdm3a-214"; protein_id "ENSMUSP00000145959.2"; transcript_support_level "5"; mgi_id "MGI:98847"; tag "alternative_5_UTR"; ccdsid "CCDS20233.1"; havana_gene "OTTMUSG00000057914.1"; havana_transcript "OTTMUST00000142404.1";
chr6	HAVANA	CDS	71570859	71570989	.	-	.	gene_id "ENSMUSG00000053470.14"; transcript_id "ENSMUST00000207023.2"; exon_number "44"; exon_id "ENSMUSE00000456720.2"; gene_type "protein_coding"; gene_name "Kdm3a"; transcript_type "protein_coding"; transcript_name "Kdm3a-214"; protein_id "ENSMUSP00000145959.2"; transcript_support_level "5"; mgi_id "MGI:98847"; tag "alternative_5_UTR"; ccdsid "CCDS20233.1"; havana_gene "OTTMUSG00000057914.1"; havana_transcript "OTTMUST00000142404.1";
chr6	HAVANA	exon	71569057	71569176	.	-	.	gene_id "ENSMUSG00000053470.14"; transcript_id "ENSMUST00000207023.2"; exon_number "45"; exon_id "ENSMUSE00000456716.2"; gene_type "protein_coding"; gene_name "Kdm3a"; transcript_type "protein_coding"; transcript_name "Kdm3a-214"; protein_id "ENSMUSP00000145959.2"; transcript_support_level "5"; mgi_id "MGI:98847"; tag "alternative_5_UTR"; ccdsid "CCDS20233.1"; havana_gene "OTTMUSG00000057914.1"; havana_transcript "OTTMUST00000142404.1";
chr6	HAVANA	CDS	71569057	71569176	.	-	.	gene_id "ENSMUSG00000053470.14"; transcript_id "ENSMUST00000207023.2"; exon_number "46"; exon_id "ENSMUSE00000456716.2"; gene_type "protein_coding"; gene_name "Kdm3a"; transcript_type "protein_coding"; transcript_name "Kdm3a-214"; protein_id "ENSMUSP00000145959.2"; transcript_support_level "5"; mgi_id "MGI:98847"; tag "alternative_5_UTR"; ccdsid "CCDS20233.1"; havana_gene "OTTMUSG00000057914.1"; havana_transcript "OTTMUST00000142404.1";
chr6	HAVANA	exon	71568839	71568978	.	-	.	gene_id "ENSMUSG00000053470.14"; transcript_id "ENSMUST00000207023.2"; exon_number "47"; exon_id "ENSMUSE00001375374.2"; gene_type "protein_coding"; gene_name "Kdm3a"; transcript_type "protein_coding"; transcript_name "Kdm3a-214"; protein_id "ENSMUSP00000145959.2"; transcript_support_level "5"; mgi_id "MGI:98847"; tag "alternative_5_UTR"; ccdsid "CCDS20233.1"; havana_gene "OTTMUSG00000057914.1"; havana_transcript "OTTMUST00000142404.1";
chr6	HAVANA	CDS	71568839	71568978	.	-	.	gene_id "ENSMUSG00000053470.14"; transcript_id "ENSMUST00000207023.2"; exon_number "48"; exon_id "ENSMUSE00001375374.2"; gene_type "protein_coding"; gene_name "Kdm3a"; transcript_type "protein_coding"; transcript_name "Kdm3a-214"; protein_id "ENSMUSP00000145959.2"; transcript_support_level "5"; mgi_id "MGI:98847"; tag "alternative_5_UTR"; ccdsid "CCDS20233.1"; havana_gene "OTTMUSG00000057914.1"; havana_transcript "OTTMUST00000142404.1";
chr6	HAVANA	exon	71567642	71567818	.	-	.	gene_id "ENSMUSG00000053470.14"; transcript_id "ENSMUST00000207023.2"; exon_number "49"; exon_id "ENSMUSE00000456709.2"; gene_type "protein_coding"; gene_name "Kdm3a"; transcript_type "protein_coding"; transcript_name "Kdm3a-214"; protein_id "ENSMUSP00000145959.2"; transcript_support_level "5"; mgi_id "MGI:98847"; tag "alternative_5_UTR"; ccdsid "CCDS20233.1"; havana_gene "OTTMUSG00000057914.1"; havana_transcript "OTTMUST00000142404.1";
chr6	HAVANA	CDS	71567642	71567818	.	-	.	gene_id "ENSMUSG00000053470.14"; transcript_id "ENSMUST00000207023.2"; exon_number "50"; exon_id "ENSMUSE00000456709.2"; gene_type "protein_coding"; gene_name "Kdm3a"; transcript_type "protein_coding"; transcript_name "Kdm3a-214"; protein_id "ENSMUSP00000145959.2"; transcript_support_level "5"; mgi_id "MGI:98847"; tag "alternative_5_UTR"; ccdsid "CCDS20233.1"; havana_gene "OTTMUSG00000057914.1"; havana_transcript "OTTMUST00000142404.1";
chr6	HAVANA	exon	71567422	71567556	.	-	.	gene_id "ENSMUSG00000053470.14"; transcript_id "ENSMUST00000207023.2"; exon_number "51"; exon_id "ENSMUSE00000456706.2"; gene_type "protein_coding"; gene_name "Kdm3a"; transcript_type "protein_coding"; transcript_name "Kdm3a-214"; protein_id "ENSMUSP00000145959.2"; transcript_support_level "5"; mgi_id "MGI:98847"; tag "alternative_5_UTR"; ccdsid "CCDS20233.1"; havana_gene "OTTMUSG00000057914.1"; havana_transcript "OTTMUST00000142404.1";
chr6	HAVANA	CDS	71567422	71567556	.	-	.	gene_id "ENSMUSG00000053470.14"; transcript_id "ENSMUST00000207023.2"; exon_number "52"; exon_id "ENSMUSE00000456706.2"; gene_type "protein_coding"; gene_name "Kdm3a"; transcript_type "protein_coding"; transcript_name "Kdm3a-214"; protein_id "ENSMUSP00000145959.2"; transcript_support_level "5"; mgi_id "MGI:98847"; tag "alternative_5_UTR"; ccdsid "CCDS20233.1"; havana_gene "OTTMUSG00000057914.1"; havana_transcript "OTTMUST00000142404.1";
chr6	HAVANA	CDS	71566622	71566699	.	-	.	gene_id "ENSMUSG00000053470.14"; transcript_id "ENSMUST00000207023.2"; exon_number "53"; exon_id "2433";
chr6	HAVANA	stop_codon	71566619	71566621	.	-	.	gene_id "ENSMUSG00000053470.14"; transcript_id "ENSMUST00000207023.2"; exon_number "54"; exon_id "2434";
chr6	HAVANA	exon	71566021	71566699	.	-	.	gene_id "ENSMUSG00000053470.14"; transcript_id "ENSMUST00000207023.2"; exon_number "55"; exon_id "ENSMUSE00001368830.3"; gene_type "protein_coding"; gene_name "Kdm3a"; transcript_type "protein_coding"; transcript_name "Kdm3a-214"; protein_id "ENSMUSP00000145959.2"; transcript_support_level "5"; mgi_id "MGI:98847"; tag "alternative_5_UTR"; ccdsid "CCDS20233.1"; havana_gene "OTTMUSG00000057914.1"; havana_transcript "OTTMUST00000142404.1";
chr6	HAVANA	UTR	71566021	71566621	.	-	.	gene_id "ENSMUSG00000053470.14"; transcript_id "ENSMUST00000207023.2"; exon_number "56"; exon_id "2435";
chr6	IsoQuant	transcript	71566021	71609977	.	-	.	gene_id "ENSMUSG00000053470.14"; transcript_id "transcript4764.chr6.nic"; exons "26";
chr6	IsoQuant	exon	71609822	71609977	.	-	.	gene_id "ENSMUSG00000053470.14"; transcript_id "transcript4764.chr6.nic"; exon_number "1"; exon_id "2436";
chr6	IsoQuant	exon	71609481	71609563	.	-	.	gene_id "ENSMUSG00000053470.14"; transcript_id "transcript4764.chr6.nic"; exon_number "2"; exon_id "ENSMUSE00000559924.2";
chr6	IsoQuant	exon	71609040	71609255	.	-	.	gene_id "ENSMUSG00000053470.14"; transcript_id "transcript4764.chr6.nic"; exon_number "3"; exon_id "ENSMUSE00000559923.2";
chr6	IsoQuant	exon	71602743	71602898	.	-	.	gene_id "ENSMUSG00000053470.14"; transcript_id "transcript4764.chr6.nic"; exon_number "4"; exon_id "ENSMUSE00000559921.2";
chr6	IsoQuant	exon	71601577	71601687	.	-	.	gene_id "ENSMUSG00000053470.14"; transcript_id "transcript4764.chr6.nic"; exon_number "5"; exon_id "ENSMUSE00000559920.2";
chr6	IsoQuant	exon	71598329	71598431	.	-	.	gene_id "ENSMUSG00000053470.14"; transcript_id "transcript4764.chr6.nic"; exon_number "6"; exon_id "ENSMUSE00000559918.2";
chr6	IsoQuant	exon	71597428	71597552	.	-	.	gene_id "ENSMUSG00000053470.14"; transcript_id "transcript4764.chr6.nic"; exon_number "7"; exon_id "ENSMUSE00001375308.2";
chr6	IsoQuant	exon	71597122	71597194	.	-	.	gene_id "ENSMUSG00000053470.14"; transcript_id "transcript4764.chr6.nic"; exon_number "8"; exon_id "ENSMUSE00001373393.2";
chr6	IsoQuant	exon	71596942	71597030	.	-	.	gene_id "ENSMUSG00000053470.14"; transcript_id "transcript4764.chr6.nic"; exon_number "9"; exon_id "ENSMUSE00001370615.2";
chr6	IsoQuant	exon	71590816	71590979	.	-	.	gene_id "ENSMUSG00000053470.14"; transcript_id "transcript4764.chr6.nic"; exon_number "10"; exon_id "ENSMUSE00001373436.2";
chr6	IsoQuant	exon	71588489	71589000	.	-	.	gene_id "ENSMUSG00000053470.14"; transcript_id "transcript4764.chr6.nic"; exon_number "11"; exon_id "ENSMUSE00001374666.2";
chr6	IsoQuant	exon	71584386	71584590	.	-	.	gene_id "ENSMUSG00000053470.14"; transcript_id "transcript4764.chr6.nic"; exon_number "12"; exon_id "ENSMUSE00001375539.2";
chr6	IsoQuant	exon	71580918	71581132	.	-	.	gene_id "ENSMUSG00000053470.14"; transcript_id "transcript4764.chr6.nic"; exon_number "13"; exon_id "ENSMUSE00001373836.2";
chr6	IsoQuant	exon	71577707	71577859	.	-	.	gene_id "ENSMUSG00000053470.14"; transcript_id "transcript4764.chr6.nic"; exon_number "14"; exon_id "ENSMUSE00001373541.2";
chr6	IsoQuant	exon	71577476	71577571	.	-	.	gene_id "ENSMUSG00000053470.14"; transcript_id "transcript4764.chr6.nic"; exon_number "15"; exon_id "ENSMUSE00001371891.2";
chr6	IsoQuant	exon	71576998	71577125	.	-	.	gene_id "ENSMUSG00000053470.14"; transcript_id "transcript4764.chr6.nic"; exon_number "16"; exon_id "ENSMUSE00001375228.2";
chr6	IsoQuant	exon	71576301	71576496	.	-	.	gene_id "ENSMUSG00000053470.14"; transcript_id "transcript4764.chr6.nic"; exon_number "17"; exon_id "ENSMUSE00001370625.2";
chr6	IsoQuant	exon	71573640	71574373	.	-	.	gene_id "ENSMUSG00000053470.14"; transcript_id "transcript4764.chr6.nic"; exon_number "18"; exon_id "2437";
chr6	IsoQuant	exon	71572466	71572637	.	-	.	gene_id "ENSMUSG00000053470.14"; transcript_id "transcript4764.chr6.nic"; exon_number "19"; exon_id "ENSMUSE00001371560.2";
chr6	IsoQuant	exon	71571507	71571600	.	-	.	gene_id "ENSMUSG00000053470.14"; transcript_id "transcript4764.chr6.nic"; exon_number "20"; exon_id "ENSMUSE00001373061.2";
chr6	IsoQuant	exon	71570859	71570989	.	-	.	gene_id "ENSMUSG00000053470.14"; transcript_id "transcript4764.chr6.nic"; exon_number "21"; exon_id "ENSMUSE00000456720.2";
chr6	IsoQuant	exon	71569057	71569176	.	-	.	gene_id "ENSMUSG00000053470.14"; transcript_id "transcript4764.chr6.nic"; exon_number "22"; exon_id "ENSMUSE00000456716.2";
chr6	IsoQuant	exon	71568839	71568978	.	-	.	gene_id "ENSMUSG00000053470.14"; transcript_id "transcript4764.chr6.nic"; exon_number "23"; exon_id "ENSMUSE00001375374.2";
chr6	IsoQuant	exon	71567642	71567818	.	-	.	gene_id "ENSMUSG00000053470.14"; transcript_id "transcript4764.chr6.nic"; exon_number "24"; exon_id "ENSMUSE00000456709.2";
chr6	IsoQuant	exon	71567422	71567556	.	-	.	gene_id "ENSMUSG00000053470.14"; transcript_id "transcript4764.chr6.nic"; exon_number "25"; exon_id "ENSMUSE00000456706.2";
chr6	IsoQuant	exon	71566021	71566699	.	-	.	gene_id "ENSMUSG00000053470.14"; transcript_id "transcript4764.chr6.nic"; exon_number "26"; exon_id "ENSMUSE00001368830.3";
chr6	IsoQuant	transcript	71588477	71609893	.	-	.	gene_id "ENSMUSG00000053470.14"; transcript_id "transcript4779.chr6.nic"; exons "12";
chr6	IsoQuant	exon	71609822	71609893	.	-	.	gene_id "ENSMUSG00000053470.14"; transcript_id "transcript4779.chr6.nic"; exon_number "1"; exon_id "2438";
chr6	IsoQuant	exon	71609481	71609563	.	-	.	gene_id "ENSMUSG00000053470.14"; transcript_id "transcript4779.chr6.nic"; exon_number "2"; exon_id "ENSMUSE00000559924.2";
chr6	IsoQuant	exon	71609040	71609255	.	-	.	gene_id "ENSMUSG00000053470.14"; transcript_id "transcript4779.chr6.nic"; exon_number "3"; exon_id "ENSMUSE00000559923.2";
chr6	IsoQuant	exon	71602743	71602898	.	-	.	gene_id "ENSMUSG00000053470.14"; transcript_id "transcript4779.chr6.nic"; exon_number "4"; exon_id "ENSMUSE00000559921.2";
chr6	IsoQuant	exon	71601577	71601687	.	-	.	gene_id "ENSMUSG00000053470.14"; transcript_id "transcript4779.chr6.nic"; exon_number "5"; exon_id "ENSMUSE00000559920.2";
chr6	IsoQuant	exon	71598329	71598431	.	-	.	gene_id "ENSMUSG00000053470.14"; transcript_id "transcript4779.chr6.nic"; exon_number "6"; exon_id "ENSMUSE00000559918.2";
chr6	IsoQuant	exon	71597428	71597552	.	-	.	gene_id "ENSMUSG00000053470.14"; transcript_id "transcript4779.chr6.nic"; exon_number "7"; exon_id "ENSMUSE00001375308.2";
chr6	IsoQuant	exon	71597122	71597194	.	-	.	gene_id "ENSMUSG00000053470.14"; transcript_id "transcript4779.chr6.nic"; exon_number "8"; exon_id "ENSMUSE00001373393.2";
chr6	IsoQuant	exon	71596942	71597030	.	-	.	gene_id "ENSMUSG00000053470.14"; transcript_id "transcript4779.chr6.nic"; exon_number "9"; exon_id "ENSMUSE00001370615.2";
chr6	IsoQuant	exon	71593802	71593854	.	-	.	gene_id "ENSMUSG00000053470.14"; transcript_id "transcript4779.chr6.nic"; exon_number "10"; exon_id "ENSMUSE00001375790.2";
chr6	IsoQuant	exon	71590816	71590979	.	-	.	gene_id "ENSMUSG00000053470.14"; transcript_id "transcript4779.chr6.nic"; exon_number "11"; exon_id "ENSMUSE00001373436.2";
chr6	IsoQuant	exon	71588477	71589000	.	-	.	gene_id "ENSMUSG00000053470.14"; transcript_id "transcript4779.chr6.nic"; exon_number "12"; exon_id "2439";
chr6	HAVANA	transcript	71565956	71609889	.	-	.	gene_id "ENSMUSG00000053470.14"; transcript_id "ENSMUST00000065509.11"; exons "27"; gene_type "protein_coding"; gene_name "Kdm3a"; transcript_type "protein_coding"; transcript_name "Kdm3a-201"; protein_id "ENSMUSP00000065716.5"; transcript_support_level "1"; mgi_id "MGI:98847"; tag "basic"; ccdsid "CCDS20233.1"; havana_gene "OTTMUSG00000057914.1"; havana_transcript "OTTMUST00000142199.1";
chr6	HAVANA	exon	71609822	71609889	.	-	.	gene_id "ENSMUSG00000053470.14"; transcript_id "ENSMUST00000065509.11"; exon_number "1"; exon_id "ENSMUSE00000559925.2"; gene_type "protein_coding"; gene_name "Kdm3a"; transcript_type "protein_coding"; transcript_name "Kdm3a-201"; protein_id "ENSMUSP00000065716.5"; transcript_support_level "1"; mgi_id "MGI:98847"; tag "basic"; ccdsid "CCDS20233.1"; havana_gene "OTTMUSG00000057914.1"; havana_transcript "OTTMUST00000142199.1";
chr6	HAVANA	UTR	71609822	71609889	.	-	.	gene_id "ENSMUSG00000053470.14"; transcript_id "ENSMUST00000065509.11"; exon_number "2"; exon_id "ENSMUSE00000559925.2"; gene_type "protein_coding"; gene_name "Kdm3a"; transcript_type "protein_coding"; transcript_name "Kdm3a-201"; protein_id "ENSMUSP00000065716.5"; transcript_support_level "1"; mgi_id "MGI:98847"; tag "basic"; ccdsid "CCDS20233.1"; havana_gene "OTTMUSG00000057914.1"; havana_transcript "OTTMUST00000142199.1";
chr6	HAVANA	exon	71609481	71609563	.	-	.	gene_id "ENSMUSG00000053470.14"; transcript_id "ENSMUST00000065509.11"; exon_number "3"; exon_id "ENSMUSE00000559924.2"; gene_type "protein_coding"; gene_name "Kdm3a"; transcript_type "protein_coding"; transcript_name "Kdm3a-201"; protein_id "ENSMUSP00000065716.5"; transcript_support_level "1"; mgi_id "MGI:98847"; tag "basic"; ccdsid "CCDS20233.1"; havana_gene "OTTMUSG00000057914.1"; havana_transcript "OTTMUST00000142199.1";
chr6	HAVANA	UTR	71609481	71609563	.	-	.	gene_id "ENSMUSG00000053470.14"; transcript_id "ENSMUST00000065509.11"; exon_number "4"; exon_id "ENSMUSE00000559924.2"; gene_type "protein_coding"; gene_name "Kdm3a"; transcript_type "protein_coding"; transcript_name "Kdm3a-201"; protein_id "ENSMUSP00000065716.5"; transcript_support_level "1"; mgi_id "MGI:98847"; tag "basic"; ccdsid "CCDS20233.1"; havana_gene "OTTMUSG00000057914.1"; havana_transcript "OTTMUST00000142199.1";
chr6	HAVANA	UTR	71609226	71609255	.	-	.	gene_id "ENSMUSG00000053470.14"; transcript_id "ENSMUST00000065509.11"; exon_number "5"; exon_id "chr6.2430";
chr6	HAVANA	start_codon	71609223	71609225	.	-	.	gene_id "ENSMUSG00000053470.14"; transcript_id "ENSMUST00000065509.11"; exon_number "6"; exon_id "chr6.2431";
chr6	HAVANA	exon	71609040	71609255	.	-	.	gene_id "ENSMUSG00000053470.14"; transcript_id "ENSMUST00000065509.11"; exon_number "7"; exon_id "ENSMUSE00000559923.2"; gene_type "protein_coding"; gene_name "Kdm3a"; transcript_type "protein_coding"; transcript_name "Kdm3a-201"; protein_id "ENSMUSP00000065716.5"; transcript_support_level "1"; mgi_id "MGI:98847"; tag "basic"; ccdsid "CCDS20233.1"; havana_gene "OTTMUSG00000057914.1"; havana_transcript "OTTMUST00000142199.1";
chr6	HAVANA	CDS	71609040	71609225	.	-	.	gene_id "ENSMUSG00000053470.14"; transcript_id "ENSMUST00000065509.11"; exon_number "8"; exon_id "chr6.2432";
chr6	HAVANA	exon	71602743	71602898	.	-	.	gene_id "ENSMUSG00000053470.14"; transcript_id "ENSMUST00000065509.11"; exon_number "9"; exon_id "ENSMUSE00000559921.2"; gene_type "protein_coding"; gene_name "Kdm3a"; transcript_type "protein_coding"; transcript_name "Kdm3a-201"; protein_id "ENSMUSP00000065716.5"; transcript_support_level "1"; mgi_id "MGI:98847"; tag "basic"; ccdsid "CCDS20233.1"; havana_gene "OTTMUSG00000057914.1"; havana_transcript "OTTMUST00000142199.1";
chr6	HAVANA	CDS	71602743	71602898	.	-	.	gene_id "ENSMUSG00000053470.14"; transcript_id "ENSMUST00000065509.11"; exon_number "10"; exon_id "ENSMUSE00000559921.2"; gene_type "protein_coding"; gene_name "Kdm3a"; transcript_type "protein_coding"; transcript_name "Kdm3a-201"; protein_id "ENSMUSP00000065716.5"; transcript_support_level "1"; mgi_id "MGI:98847"; tag "basic"; ccdsid "CCDS20233.1"; havana_gene "OTTMUSG00000057914.1"; havana_transcript "OTTMUST00000142199.1";
chr6	HAVANA	exon	71601577	71601687	.	-	.	gene_id "ENSMUSG00000053470.14"; transcript_id "ENSMUST00000065509.11"; exon_number "11"; exon_id "ENSMUSE00000559920.2"; gene_type "protein_coding"; gene_name "Kdm3a"; transcript_type "protein_coding"; transcript_name "Kdm3a-201"; protein_id "ENSMUSP00000065716.5"; transcript_support_level "1"; mgi_id "MGI:98847"; tag "basic"; ccdsid "CCDS20233.1"; havana_gene "OTTMUSG00000057914.1"; havana_transcript "OTTMUST00000142199.1";
chr6	HAVANA	CDS	71601577	71601687	.	-	.	gene_id "ENSMUSG00000053470.14"; transcript_id "ENSMUST00000065509.11"; exon_number "12"; exon_id "ENSMUSE00000559920.2"; gene_type "protein_coding"; gene_name "Kdm3a"; transcript_type "protein_coding"; transcript_name "Kdm3a-201"; protein_id "ENSMUSP00000065716.5"; transcript_support_level "1"; mgi_id "MGI:98847"; tag "basic"; ccdsid "CCDS20233.1"; havana_gene "OTTMUSG00000057914.1"; havana_transcript "OTTMUST00000142199.1";
chr6	HAVANA	exon	71598329	71598431	.	-	.	gene_id "ENSMUSG00000053470.14"; transcript_id "ENSMUST00000065509.11"; exon_number "13"; exon_id "ENSMUSE00000559918.2"; gene_type "protein_coding"; gene_name "Kdm3a"; transcript_type "protein_coding"; transcript_name "Kdm3a-201"; protein_id "ENSMUSP00000065716.5"; transcript_support_level "1"; mgi_id "MGI:98847"; tag "basic"; ccdsid "CCDS20233.1"; havana_gene "OTTMUSG00000057914.1"; havana_transcript "OTTMUST00000142199.1";
chr6	HAVANA	CDS	71598329	71598431	.	-	.	gene_id "ENSMUSG00000053470.14"; transcript_id "ENSMUST00000065509.11"; exon_number "14"; exon_id "ENSMUSE00000559918.2"; gene_type "protein_coding"; gene_name "Kdm3a"; transcript_type "protein_coding"; transcript_name "Kdm3a-201"; protein_id "ENSMUSP00000065716.5"; transcript_support_level "1"; mgi_id "MGI:98847"; tag "basic"; ccdsid "CCDS20233.1"; havana_gene "OTTMUSG00000057914.1"; havana_transcript "OTTMUST00000142199.1";
chr6	HAVANA	exon	71597428	71597552	.	-	.	gene_id "ENSMUSG00000053470.14"; transcript_id "ENSMUST00000065509.11"; exon_number "15"; exon_id "ENSMUSE00001375308.2"; gene_type "protein_coding"; gene_name "Kdm3a"; transcript_type "protein_coding"; transcript_name "Kdm3a-201"; protein_id "ENSMUSP00000065716.5"; transcript_support_level "1"; mgi_id "MGI:98847"; tag "basic"; ccdsid "CCDS20233.1"; havana_gene "OTTMUSG00000057914.1"; havana_transcript "OTTMUST00000142199.1";
chr6	HAVANA	CDS	71597428	71597552	.	-	.	gene_id "ENSMUSG00000053470.14"; transcript_id "ENSMUST00000065509.11"; exon_number "16"; exon_id "ENSMUSE00001375308.2"; gene_type "protein_coding"; gene_name "Kdm3a"; transcript_type "protein_coding"; transcript_name "Kdm3a-201"; protein_id "ENSMUSP00000065716.5"; transcript_support_level "1"; mgi_id "MGI:98847"; tag "basic"; ccdsid "CCDS20233.1"; havana_gene "OTTMUSG00000057914.1"; havana_transcript "OTTMUST00000142199.1";
chr6	HAVANA	exon	71597122	71597194	.	-	.	gene_id "ENSMUSG00000053470.14"; transcript_id "ENSMUST00000065509.11"; exon_number "17"; exon_id "ENSMUSE00001373393.2"; gene_type "protein_coding"; gene_name "Kdm3a"; transcript_type "protein_coding"; transcript_name "Kdm3a-201"; protein_id "ENSMUSP00000065716.5"; transcript_support_level "1"; mgi_id "MGI:98847"; tag "basic"; ccdsid "CCDS20233.1"; havana_gene "OTTMUSG00000057914.1"; havana_transcript "OTTMUST00000142199.1";
chr6	HAVANA	CDS	71597122	71597194	.	-	.	gene_id "ENSMUSG00000053470.14"; transcript_id "ENSMUST00000065509.11"; exon_number "18"; exon_id "ENSMUSE00001373393.2"; gene_type "protein_coding"; gene_name "Kdm3a"; transcript_type "protein_coding"; transcript_name "Kdm3a-201"; protein_id "ENSMUSP00000065716.5"; transcript_support_level "1"; mgi_id "MGI:98847"; tag "basic"; ccdsid "CCDS20233.1"; havana_gene "OTTMUSG00000057914.1"; havana_transcript "OTTMUST00000142199.1";
chr6	HAVANA	exon	71596942	71597030	.	-	.	gene_id "ENSMUSG00000053470.14"; transcript_id "ENSMUST00000065509.11"; exon_number "19"; exon_id "ENSMUSE00001370615.2"; gene_type "protein_coding"; gene_name "Kdm3a"; transcript_type "protein_coding"; transcript_name "Kdm3a-201"; protein_id "ENSMUSP00000065716.5"; transcript_support_level "1"; mgi_id "MGI:98847"; tag "basic"; ccdsid "CCDS20233.1"; havana_gene "OTTMUSG00000057914.1"; havana_transcript "OTTMUST00000142199.1";
chr6	HAVANA	CDS	71596942	71597030	.	-	.	gene_id "ENSMUSG00000053470.14"; transcript_id "ENSMUST00000065509.11"; exon_number "20"; exon_id "ENSMUSE00001370615.2"; gene_type "protein_coding"; gene_name "Kdm3a"; transcript_type "protein_coding"; transcript_name "Kdm3a-201"; protein_id "ENSMUSP00000065716.5"; transcript_support_level "1"; mgi_id "MGI:98847"; tag "basic"; ccdsid "CCDS20233.1"; havana_gene "OTTMUSG00000057914.1"; havana_transcript "OTTMUST00000142199.1";
chr6	HAVANA	exon	71590816	71590979	.	-	.	gene_id "ENSMUSG00000053470.14"; transcript_id "ENSMUST00000065509.11"; exon_number "21"; exon_id "ENSMUSE00001373436.2"; gene_type "protein_coding"; gene_name "Kdm3a"; transcript_type "protein_coding"; transcript_name "Kdm3a-201"; protein_id "ENSMUSP00000065716.5"; transcript_support_level "1"; mgi_id "MGI:98847"; tag "basic"; ccdsid "CCDS20233.1"; havana_gene "OTTMUSG00000057914.1"; havana_transcript "OTTMUST00000142199.1";
chr6	HAVANA	CDS	71590816	71590979	.	-	.	gene_id "ENSMUSG00000053470.14"; transcript_id "ENSMUST00000065509.11"; exon_number "22"; exon_id "ENSMUSE00001373436.2"; gene_type "protein_coding"; gene_name "Kdm3a"; transcript_type "protein_coding"; transcript_name "Kdm3a-201"; protein_id "ENSMUSP00000065716.5"; transcript_support_level "1"; mgi_id "MGI:98847"; tag "basic"; ccdsid "CCDS20233.1"; havana_gene "OTTMUSG00000057914.1"; havana_transcript "OTTMUST00000142199.1";
chr6	HAVANA	exon	71588489	71589000	.	-	.	gene_id "ENSMUSG00000053470.14"; transcript_id "ENSMUST00000065509.11"; exon_number "23"; exon_id "ENSMUSE00001374666.2"; gene_type "protein_coding"; gene_name "Kdm3a"; transcript_type "protein_coding"; transcript_name "Kdm3a-201"; protein_id "ENSMUSP00000065716.5"; transcript_support_level "1"; mgi_id "MGI:98847"; tag "basic"; ccdsid "CCDS20233.1"; havana_gene "OTTMUSG00000057914.1"; havana_transcript "OTTMUST00000142199.1";
chr6	HAVANA	CDS	71588489	71589000	.	-	.	gene_id "ENSMUSG00000053470.14"; transcript_id "ENSMUST00000065509.11"; exon_number "24"; exon_id "ENSMUSE00001374666.2"; gene_type "protein_coding"; gene_name "Kdm3a"; transcript_type "protein_coding"; transcript_name "Kdm3a-201"; protein_id "ENSMUSP00000065716.5"; transcript_support_level "1"; mgi_id "MGI:98847"; tag "basic"; ccdsid "CCDS20233.1"; havana_gene "OTTMUSG00000057914.1"; havana_transcript "OTTMUST00000142199.1";
chr6	HAVANA	exon	71584386	71584590	.	-	.	gene_id "ENSMUSG00000053470.14"; transcript_id "ENSMUST00000065509.11"; exon_number "25"; exon_id "ENSMUSE00001375539.2"; gene_type "protein_coding"; gene_name "Kdm3a"; transcript_type "protein_coding"; transcript_name "Kdm3a-201"; protein_id "ENSMUSP00000065716.5"; transcript_support_level "1"; mgi_id "MGI:98847"; tag "basic"; ccdsid "CCDS20233.1"; havana_gene "OTTMUSG00000057914.1"; havana_transcript "OTTMUST00000142199.1";
chr6	HAVANA	CDS	71584386	71584590	.	-	.	gene_id "ENSMUSG00000053470.14"; transcript_id "ENSMUST00000065509.11"; exon_number "26"; exon_id "ENSMUSE00001375539.2"; gene_type "protein_coding"; gene_name "Kdm3a"; transcript_type "protein_coding"; transcript_name "Kdm3a-201"; protein_id "ENSMUSP00000065716.5"; transcript_support_level "1"; mgi_id "MGI:98847"; tag "basic"; ccdsid "CCDS20233.1"; havana_gene "OTTMUSG00000057914.1"; havana_transcript "OTTMUST00000142199.1";
chr6	HAVANA	exon	71580918	71581132	.	-	.	gene_id "ENSMUSG00000053470.14"; transcript_id "ENSMUST00000065509.11"; exon_number "27"; exon_id "ENSMUSE00001373836.2"; gene_type "protein_coding"; gene_name "Kdm3a"; transcript_type "protein_coding"; transcript_name "Kdm3a-201"; protein_id "ENSMUSP00000065716.5"; transcript_support_level "1"; mgi_id "MGI:98847"; tag "basic"; ccdsid "CCDS20233.1"; havana_gene "OTTMUSG00000057914.1"; havana_transcript "OTTMUST00000142199.1";
chr6	HAVANA	CDS	71580918	71581132	.	-	.	gene_id "ENSMUSG00000053470.14"; transcript_id "ENSMUST00000065509.11"; exon_number "28"; exon_id "ENSMUSE00001373836.2"; gene_type "protein_coding"; gene_name "Kdm3a"; transcript_type "protein_coding"; transcript_name "Kdm3a-201"; protein_id "ENSMUSP00000065716.5"; transcript_support_level "1"; mgi_id "MGI:98847"; tag "basic"; ccdsid "CCDS20233.1"; havana_gene "OTTMUSG00000057914.1"; havana_transcript "OTTMUST00000142199.1";
chr6	HAVANA	exon	71577707	71577859	.	-	.	gene_id "ENSMUSG00000053470.14"; transcript_id "ENSMUST00000065509.11"; exon_number "29"; exon_id "ENSMUSE00001373541.2"; gene_type "protein_coding"; gene_name "Kdm3a"; transcript_type "protein_coding"; transcript_name "Kdm3a-201"; protein_id "ENSMUSP00000065716.5"; transcript_support_level "1"; mgi_id "MGI:98847"; tag "basic"; ccdsid "CCDS20233.1"; havana_gene "OTTMUSG00000057914.1"; havana_transcript "OTTMUST00000142199.1";
chr6	HAVANA	CDS	71577707	71577859	.	-	.	gene_id "ENSMUSG00000053470.14"; transcript_id "ENSMUST00000065509.11"; exon_number "30"; exon_id "ENSMUSE00001373541.2"; gene_type "protein_coding"; gene_name "Kdm3a"; transcript_type "protein_coding"; transcript_name "Kdm3a-201"; protein_id "ENSMUSP00000065716.5"; transcript_support_level "1"; mgi_id "MGI:98847"; tag "basic"; ccdsid "CCDS20233.1"; havana_gene "OTTMUSG00000057914.1"; havana_transcript "OTTMUST00000142199.1";
chr6	HAVANA	exon	71577476	71577571	.	-	.	gene_id "ENSMUSG00000053470.14"; transcript_id "ENSMUST00000065509.11"; exon_number "31"; exon_id "ENSMUSE00001371891.2"; gene_type "protein_coding"; gene_name "Kdm3a"; transcript_type "protein_coding"; transcript_name "Kdm3a-201"; protein_id "ENSMUSP00000065716.5"; transcript_support_level "1"; mgi_id "MGI:98847"; tag "basic"; ccdsid "CCDS20233.1"; havana_gene "OTTMUSG00000057914.1"; havana_transcript "OTTMUST00000142199.1";
chr6	HAVANA	CDS	71577476	71577571	.	-	.	gene_id "ENSMUSG00000053470.14"; transcript_id "ENSMUST00000065509.11"; exon_number "32"; exon_id "ENSMUSE00001371891.2"; gene_type "protein_coding"; gene_name "Kdm3a"; transcript_type "protein_coding"; transcript_name "Kdm3a-201"; protein_id "ENSMUSP00000065716.5"; transcript_support_level "1"; mgi_id "MGI:98847"; tag "basic"; ccdsid "CCDS20233.1"; havana_gene "OTTMUSG00000057914.1"; havana_transcript "OTTMUST00000142199.1";
chr6	HAVANA	exon	71576998	71577125	.	-	.	gene_id "ENSMUSG00000053470.14"; transcript_id "ENSMUST00000065509.11"; exon_number "33"; exon_id "ENSMUSE00001375228.2"; gene_type "protein_coding"; gene_name "Kdm3a"; transcript_type "protein_coding"; transcript_name "Kdm3a-201"; protein_id "ENSMUSP00000065716.5"; transcript_support_level "1"; mgi_id "MGI:98847"; tag "basic"; ccdsid "CCDS20233.1"; havana_gene "OTTMUSG00000057914.1"; havana_transcript "OTTMUST00000142199.1";
chr6	HAVANA	CDS	71576998	71577125	.	-	.	gene_id "ENSMUSG00000053470.14"; transcript_id "ENSMUST00000065509.11"; exon_number "34"; exon_id "ENSMUSE00001375228.2"; gene_type "protein_coding"; gene_name "Kdm3a"; transcript_type "protein_coding"; transcript_name "Kdm3a-201"; protein_id "ENSMUSP00000065716.5"; transcript_support_level "1"; mgi_id "MGI:98847"; tag "basic"; ccdsid "CCDS20233.1"; havana_gene "OTTMUSG00000057914.1"; havana_transcript "OTTMUST00000142199.1";
chr6	HAVANA	exon	71576301	71576496	.	-	.	gene_id "ENSMUSG00000053470.14"; transcript_id "ENSMUST00000065509.11"; exon_number "35"; exon_id "ENSMUSE00001370625.2"; gene_type "protein_coding"; gene_name "Kdm3a"; transcript_type "protein_coding"; transcript_name "Kdm3a-201"; protein_id "ENSMUSP00000065716.5"; transcript_support_level "1"; mgi_id "MGI:98847"; tag "basic"; ccdsid "CCDS20233.1"; havana_gene "OTTMUSG00000057914.1"; havana_transcript "OTTMUST00000142199.1";
chr6	HAVANA	CDS	71576301	71576496	.	-	.	gene_id "ENSMUSG00000053470.14"; transcript_id "ENSMUST00000065509.11"; exon_number "36"; exon_id "ENSMUSE00001370625.2"; gene_type "protein_coding"; gene_name "Kdm3a"; transcript_type "protein_coding"; transcript_name "Kdm3a-201"; protein_id "ENSMUSP00000065716.5"; transcript_support_level "1"; mgi_id "MGI:98847"; tag "basic"; ccdsid "CCDS20233.1"; havana_gene "OTTMUSG00000057914.1"; havana_transcript "OTTMUST00000142199.1";
chr6	HAVANA	exon	71574201	71574373	.	-	.	gene_id "ENSMUSG00000053470.14"; transcript_id "ENSMUST00000065509.11"; exon_number "37"; exon_id "ENSMUSE00001374123.2"; gene_type "protein_coding"; gene_name "Kdm3a"; transcript_type "protein_coding"; transcript_name "Kdm3a-201"; protein_id "ENSMUSP00000065716.5"; transcript_support_level "1"; mgi_id "MGI:98847"; tag "basic"; ccdsid "CCDS20233.1"; havana_gene "OTTMUSG00000057914.1"; havana_transcript "OTTMUST00000142199.1";
chr6	HAVANA	CDS	71574201	71574373	.	-	.	gene_id "ENSMUSG00000053470.14"; transcript_id "ENSMUST00000065509.11"; exon_number "38"; exon_id "ENSMUSE00001374123.2"; gene_type "protein_coding"; gene_name "Kdm3a"; transcript_type "protein_coding"; transcript_name "Kdm3a-201"; protein_id "ENSMUSP00000065716.5"; transcript_support_level "1"; mgi_id "MGI:98847"; tag "basic"; ccdsid "CCDS20233.1"; havana_gene "OTTMUSG00000057914.1"; havana_transcript "OTTMUST00000142199.1";
chr6	HAVANA	exon	71573640	71573876	.	-	.	gene_id "ENSMUSG00000053470.14"; transcript_id "ENSMUST00000065509.11"; exon_number "39"; exon_id "ENSMUSE00001375412.2"; gene_type "protein_coding"; gene_name "Kdm3a"; transcript_type "protein_coding"; transcript_name "Kdm3a-201"; protein_id "ENSMUSP00000065716.5"; transcript_support_level "1"; mgi_id "MGI:98847"; tag "basic"; ccdsid "CCDS20233.1"; havana_gene "OTTMUSG00000057914.1"; havana_transcript "OTTMUST00000142199.1";
chr6	HAVANA	CDS	71573640	71573876	.	-	.	gene_id "ENSMUSG00000053470.14"; transcript_id "ENSMUST00000065509.11"; exon_number "40"; exon_id "ENSMUSE00001375412.2"; gene_type "protein_coding"; gene_name "Kdm3a"; transcript_type "protein_coding"; transcript_name "Kdm3a-201"; protein_id "ENSMUSP00000065716.5"; transcript_support_level "1"; mgi_id "MGI:98847"; tag "basic"; ccdsid "CCDS20233.1"; havana_gene "OTTMUSG00000057914.1"; havana_transcript "OTTMUST00000142199.1";
chr6	HAVANA	exon	71572466	71572637	.	-	.	gene_id "ENSMUSG00000053470.14"; transcript_id "ENSMUST00000065509.11"; exon_number "41"; exon_id "ENSMUSE00001371560.2"; gene_type "protein_coding"; gene_name "Kdm3a"; transcript_type "protein_coding"; transcript_name "Kdm3a-201"; protein_id "ENSMUSP00000065716.5"; transcript_support_level "1"; mgi_id "MGI:98847"; tag "basic"; ccdsid "CCDS20233.1"; havana_gene "OTTMUSG00000057914.1"; havana_transcript "OTTMUST00000142199.1";
chr6	HAVANA	CDS	71572466	71572637	.	-	.	gene_id "ENSMUSG00000053470.14"; transcript_id "ENSMUST00000065509.11"; exon_number "42"; exon_id "ENSMUSE00001371560.2"; gene_type "protein_coding"; gene_name "Kdm3a"; transcript_type "protein_coding"; transcript_name "Kdm3a-201"; protein_id "ENSMUSP00000065716.5"; transcript_support_level "1"; mgi_id "MGI:98847"; tag "basic"; ccdsid "CCDS20233.1"; havana_gene "OTTMUSG00000057914.1"; havana_transcript "OTTMUST00000142199.1";
chr6	HAVANA	exon	71571507	71571600	.	-	.	gene_id "ENSMUSG00000053470.14"; transcript_id "ENSMUST00000065509.11"; exon_number "43"; exon_id "ENSMUSE00001373061.2"; gene_type "protein_coding"; gene_name "Kdm3a"; transcript_type "protein_coding"; transcript_name "Kdm3a-201"; protein_id "ENSMUSP00000065716.5"; transcript_support_level "1"; mgi_id "MGI:98847"; tag "basic"; ccdsid "CCDS20233.1"; havana_gene "OTTMUSG00000057914.1"; havana_transcript "OTTMUST00000142199.1";
chr6	HAVANA	CDS	71571507	71571600	.	-	.	gene_id "ENSMUSG00000053470.14"; transcript_id "ENSMUST00000065509.11"; exon_number "44"; exon_id "ENSMUSE00001373061.2"; gene_type "protein_coding"; gene_name "Kdm3a"; transcript_type "protein_coding"; transcript_name "Kdm3a-201"; protein_id "ENSMUSP00000065716.5"; transcript_support_level "1"; mgi_id "MGI:98847"; tag "basic"; ccdsid "CCDS20233.1"; havana_gene "OTTMUSG00000057914.1"; havana_transcript "OTTMUST00000142199.1";
chr6	HAVANA	exon	71570859	71570989	.	-	.	gene_id "ENSMUSG00000053470.14"; transcript_id "ENSMUST00000065509.11"; exon_number "45"; exon_id "ENSMUSE00000456720.2"; gene_type "protein_coding"; gene_name "Kdm3a"; transcript_type "protein_coding"; transcript_name "Kdm3a-201"; protein_id "ENSMUSP00000065716.5"; transcript_support_level "1"; mgi_id "MGI:98847"; tag "basic"; ccdsid "CCDS20233.1"; havana_gene "OTTMUSG00000057914.1"; havana_transcript "OTTMUST00000142199.1";
chr6	HAVANA	CDS	71570859	71570989	.	-	.	gene_id "ENSMUSG00000053470.14"; transcript_id "ENSMUST00000065509.11"; exon_number "46"; exon_id "ENSMUSE00000456720.2"; gene_type "protein_coding"; gene_name "Kdm3a"; transcript_type "protein_coding"; transcript_name "Kdm3a-201"; protein_id "ENSMUSP00000065716.5"; transcript_support_level "1"; mgi_id "MGI:98847"; tag "basic"; ccdsid "CCDS20233.1"; havana_gene "OTTMUSG00000057914.1"; havana_transcript "OTTMUST00000142199.1";
chr6	HAVANA	exon	71569057	71569176	.	-	.	gene_id "ENSMUSG00000053470.14"; transcript_id "ENSMUST00000065509.11"; exon_number "47"; exon_id "ENSMUSE00000456716.2"; gene_type "protein_coding"; gene_name "Kdm3a"; transcript_type "protein_coding"; transcript_name "Kdm3a-201"; protein_id "ENSMUSP00000065716.5"; transcript_support_level "1"; mgi_id "MGI:98847"; tag "basic"; ccdsid "CCDS20233.1"; havana_gene "OTTMUSG00000057914.1"; havana_transcript "OTTMUST00000142199.1";
chr6	HAVANA	CDS	71569057	71569176	.	-	.	gene_id "ENSMUSG00000053470.14"; transcript_id "ENSMUST00000065509.11"; exon_number "48"; exon_id "ENSMUSE00000456716.2"; gene_type "protein_coding"; gene_name "Kdm3a"; transcript_type "protein_coding"; transcript_name "Kdm3a-201"; protein_id "ENSMUSP00000065716.5"; transcript_support_level "1"; mgi_id "MGI:98847"; tag "basic"; ccdsid "CCDS20233.1"; havana_gene "OTTMUSG00000057914.1"; havana_transcript "OTTMUST00000142199.1";
chr6	HAVANA	exon	71568839	71568978	.	-	.	gene_id "ENSMUSG00000053470.14"; transcript_id "ENSMUST00000065509.11"; exon_number "49"; exon_id "ENSMUSE00001375374.2"; gene_type "protein_coding"; gene_name "Kdm3a"; transcript_type "protein_coding"; transcript_name "Kdm3a-201"; protein_id "ENSMUSP00000065716.5"; transcript_support_level "1"; mgi_id "MGI:98847"; tag "basic"; ccdsid "CCDS20233.1"; havana_gene "OTTMUSG00000057914.1"; havana_transcript "OTTMUST00000142199.1";
chr6	HAVANA	CDS	71568839	71568978	.	-	.	gene_id "ENSMUSG00000053470.14"; transcript_id "ENSMUST00000065509.11"; exon_number "50"; exon_id "ENSMUSE00001375374.2"; gene_type "protein_coding"; gene_name "Kdm3a"; transcript_type "protein_coding"; transcript_name "Kdm3a-201"; protein_id "ENSMUSP00000065716.5"; transcript_support_level "1"; mgi_id "MGI:98847"; tag "basic"; ccdsid "CCDS20233.1"; havana_gene "OTTMUSG00000057914.1"; havana_transcript "OTTMUST00000142199.1";
chr6	HAVANA	exon	71567642	71567818	.	-	.	gene_id "ENSMUSG00000053470.14"; transcript_id "ENSMUST00000065509.11"; exon_number "51"; exon_id "ENSMUSE00000456709.2"; gene_type "protein_coding"; gene_name "Kdm3a"; transcript_type "protein_coding"; transcript_name "Kdm3a-201"; protein_id "ENSMUSP00000065716.5"; transcript_support_level "1"; mgi_id "MGI:98847"; tag "basic"; ccdsid "CCDS20233.1"; havana_gene "OTTMUSG00000057914.1"; havana_transcript "OTTMUST00000142199.1";
chr6	HAVANA	CDS	71567642	71567818	.	-	.	gene_id "ENSMUSG00000053470.14"; transcript_id "ENSMUST00000065509.11"; exon_number "52"; exon_id "ENSMUSE00000456709.2"; gene_type "protein_coding"; gene_name "Kdm3a"; transcript_type "protein_coding"; transcript_name "Kdm3a-201"; protein_id "ENSMUSP00000065716.5"; transcript_support_level "1"; mgi_id "MGI:98847"; tag "basic"; ccdsid "CCDS20233.1"; havana_gene "OTTMUSG00000057914.1"; havana_transcript "OTTMUST00000142199.1";
chr6	HAVANA	exon	71567422	71567556	.	-	.	gene_id "ENSMUSG00000053470.14"; transcript_id "ENSMUST00000065509.11"; exon_number "53"; exon_id "ENSMUSE00000456706.2"; gene_type "protein_coding"; gene_name "Kdm3a"; transcript_type "protein_coding"; transcript_name "Kdm3a-201"; protein_id "ENSMUSP00000065716.5"; transcript_support_level "1"; mgi_id "MGI:98847"; tag "basic"; ccdsid "CCDS20233.1"; havana_gene "OTTMUSG00000057914.1"; havana_transcript "OTTMUST00000142199.1";
chr6	HAVANA	CDS	71567422	71567556	.	-	.	gene_id "ENSMUSG00000053470.14"; transcript_id "ENSMUST00000065509.11"; exon_number "54"; exon_id "ENSMUSE00000456706.2"; gene_type "protein_coding"; gene_name "Kdm3a"; transcript_type "protein_coding"; transcript_name "Kdm3a-201"; protein_id "ENSMUSP00000065716.5"; transcript_support_level "1"; mgi_id "MGI:98847"; tag "basic"; ccdsid "CCDS20233.1"; havana_gene "OTTMUSG00000057914.1"; havana_transcript "OTTMUST00000142199.1";
chr6	HAVANA	CDS	71566622	71566699	.	-	.	gene_id "ENSMUSG00000053470.14"; transcript_id "ENSMUST00000065509.11"; exon_number "55"; exon_id "chr6.2433";
chr6	HAVANA	stop_codon	71566619	71566621	.	-	.	gene_id "ENSMUSG00000053470.14"; transcript_id "ENSMUST00000065509.11"; exon_number "56"; exon_id "chr6.2434";
chr6	HAVANA	exon	71565956	71566699	.	-	.	gene_id "ENSMUSG00000053470.14"; transcript_id "ENSMUST00000065509.11"; exon_number "57"; exon_id "ENSMUSE00001373300.2"; gene_type "protein_coding"; gene_name "Kdm3a"; transcript_type "protein_coding"; transcript_name "Kdm3a-201"; protein_id "ENSMUSP00000065716.5"; transcript_support_level "1"; mgi_id "MGI:98847"; tag "basic"; ccdsid "CCDS20233.1"; havana_gene "OTTMUSG00000057914.1"; havana_transcript "OTTMUST00000142199.1";
chr6	HAVANA	UTR	71565956	71566621	.	-	.	gene_id "ENSMUSG00000053470.14"; transcript_id "ENSMUST00000065509.11"; exon_number "58"; exon_id "2440";
chr6	IsoQuant	gene	71573063	71575657	.	-	.	gene_id "novel_gene_chr6_4791"; transcripts "1";
chr6	IsoQuant	transcript	71573063	71575657	.	-	.	gene_id "novel_gene_chr6_4791"; transcript_id "transcript4790.chr6.nnic"; exons "1";
chr6	IsoQuant	exon	71573063	71575657	.	-	.	gene_id "novel_gene_chr6_4791"; transcript_id "transcript4790.chr6.nnic"; exon_number "1"; exon_id "2441";
chr6	IsoQuant	gene	71578669	71580917	.	-	.	gene_id "novel_gene_chr6_4787"; transcripts "1";
chr6	IsoQuant	transcript	71578669	71580917	.	-	.	gene_id "novel_gene_chr6_4787"; transcript_id "transcript4786.chr6.nnic"; exons "1";
chr6	IsoQuant	exon	71578669	71580917	.	-	.	gene_id "novel_gene_chr6_4787"; transcript_id "transcript4786.chr6.nnic"; exon_number "1"; exon_id "2442";
chr6	IsoQuant	gene	71591934	71594012	.	-	.	gene_id "novel_gene_chr6_4789"; transcripts "1";
chr6	IsoQuant	transcript	71591934	71594012	.	-	.	gene_id "novel_gene_chr6_4789"; transcript_id "transcript4788.chr6.nnic"; exons "1";
chr6	IsoQuant	exon	71591934	71594012	.	-	.	gene_id "novel_gene_chr6_4789"; transcript_id "transcript4788.chr6.nnic"; exon_number "1"; exon_id "2443";
chr6	IsoQuant	gene	71684823	71690662	.	+	.	gene_id "novel_gene_chr6_4806"; transcripts "2";
chr6	IsoQuant	transcript	71684823	71687265	.	+	.	gene_id "novel_gene_chr6_4806"; transcript_id "transcript4803.chr6.nnic"; exons "1";
chr6	IsoQuant	exon	71684823	71687265	.	+	.	gene_id "novel_gene_chr6_4806"; transcript_id "transcript4803.chr6.nnic"; exon_number "1"; exon_id "2444";
chr6	IsoQuant	transcript	71684854	71690662	.	+	.	gene_id "novel_gene_chr6_4806"; transcript_id "transcript4805.chr6.nnic"; exons "1";
chr6	IsoQuant	exon	71684854	71690662	.	+	.	gene_id "novel_gene_chr6_4806"; transcript_id "transcript4805.chr6.nnic"; exon_number "1"; exon_id "2445";
chr6	IsoQuant	gene	71775437	71779942	.	+	.	gene_id "novel_gene_chr6_4808"; transcripts "1";
chr6	IsoQuant	transcript	71775437	71779942	.	+	.	gene_id "novel_gene_chr6_4808"; transcript_id "transcript4807.chr6.nnic"; exons "1";
chr6	IsoQuant	exon	71775437	71779942	.	+	.	gene_id "novel_gene_chr6_4808"; transcript_id "transcript4807.chr6.nnic"; exon_number "1"; exon_id "2446";
chr6	HAVANA	gene	71789981	71803953	.	-	.	gene_id "ENSMUSG00000052962.4"; transcripts "2"; gene_type "protein_coding"; gene_name "Mrpl35"; mgi_id "MGI:1913473"; havana_gene "OTTMUSG00000023742.1";
chr6	HAVANA	transcript	71789981	71800794	.	-	.	gene_id "ENSMUSG00000052962.4"; transcript_id "ENSMUST00000065103.4"; exons "4"; gene_type "protein_coding"; gene_name "Mrpl35"; transcript_type "protein_coding"; transcript_name "Mrpl35-201"; protein_id "ENSMUSP00000066493.3"; transcript_support_level "1"; mgi_id "MGI:1913473"; tag "basic"; ccdsid "CCDS20234.1"; havana_gene "OTTMUSG00000023742.1"; havana_transcript "OTTMUST00000057990.1";
chr6	HAVANA	UTR	71800743	71800794	.	-	.	gene_id "ENSMUSG00000052962.4"; transcript_id "ENSMUST00000065103.4"; exon_number "1"; exon_id "2447";
chr6	HAVANA	start_codon	71800740	71800742	.	-	.	gene_id "ENSMUSG00000052962.4"; transcript_id "ENSMUST00000065103.4"; exon_number "2"; exon_id "2448";
chr6	HAVANA	exon	71800700	71800794	.	-	.	gene_id "ENSMUSG00000052962.4"; transcript_id "ENSMUST00000065103.4"; exon_number "3"; exon_id "ENSMUSE00000433912.3"; gene_type "protein_coding"; gene_name "Mrpl35"; transcript_type "protein_coding"; transcript_name "Mrpl35-201"; protein_id "ENSMUSP00000066493.3"; transcript_support_level "1"; mgi_id "MGI:1913473"; tag "basic"; ccdsid "CCDS20234.1"; havana_gene "OTTMUSG00000023742.1"; havana_transcript "OTTMUST00000057990.1";
chr6	HAVANA	CDS	71800700	71800742	.	-	.	gene_id "ENSMUSG00000052962.4"; transcript_id "ENSMUST00000065103.4"; exon_number "4"; exon_id "2449";
chr6	HAVANA	exon	71795653	71795842	.	-	.	gene_id "ENSMUSG00000052962.4"; transcript_id "ENSMUST00000065103.4"; exon_number "5"; exon_id "ENSMUSE00001371210.2"; gene_type "protein_coding"; gene_name "Mrpl35"; transcript_type "protein_coding"; transcript_name "Mrpl35-201"; protein_id "ENSMUSP00000066493.3"; transcript_support_level "1"; mgi_id "MGI:1913473"; tag "basic"; ccdsid "CCDS20234.1"; havana_gene "OTTMUSG00000023742.1"; havana_transcript "OTTMUST00000057990.1";
chr6	HAVANA	CDS	71795653	71795842	.	-	.	gene_id "ENSMUSG00000052962.4"; transcript_id "ENSMUST00000065103.4"; exon_number "6"; exon_id "ENSMUSE00001371210.2"; gene_type "protein_coding"; gene_name "Mrpl35"; transcript_type "protein_coding"; transcript_name "Mrpl35-201"; protein_id "ENSMUSP00000066493.3"; transcript_support_level "1"; mgi_id "MGI:1913473"; tag "basic"; ccdsid "CCDS20234.1"; havana_gene "OTTMUSG00000023742.1"; havana_transcript "OTTMUST00000057990.1";
chr6	HAVANA	exon	71794589	71794733	.	-	.	gene_id "ENSMUSG00000052962.4"; transcript_id "ENSMUST00000065103.4"; exon_number "7"; exon_id "ENSMUSE00001372934.2"; gene_type "protein_coding"; gene_name "Mrpl35"; transcript_type "protein_coding"; transcript_name "Mrpl35-201"; protein_id "ENSMUSP00000066493.3"; transcript_support_level "1"; mgi_id "MGI:1913473"; tag "basic"; ccdsid "CCDS20234.1"; havana_gene "OTTMUSG00000023742.1"; havana_transcript "OTTMUST00000057990.1";
chr6	HAVANA	CDS	71794589	71794733	.	-	.	gene_id "ENSMUSG00000052962.4"; transcript_id "ENSMUST00000065103.4"; exon_number "8"; exon_id "ENSMUSE00001372934.2"; gene_type "protein_coding"; gene_name "Mrpl35"; transcript_type "protein_coding"; transcript_name "Mrpl35-201"; protein_id "ENSMUSP00000066493.3"; transcript_support_level "1"; mgi_id "MGI:1913473"; tag "basic"; ccdsid "CCDS20234.1"; havana_gene "OTTMUSG00000023742.1"; havana_transcript "OTTMUST00000057990.1";
chr6	HAVANA	CDS	71793086	71793271	.	-	.	gene_id "ENSMUSG00000052962.4"; transcript_id "ENSMUST00000065103.4"; exon_number "9"; exon_id "2450";
chr6	HAVANA	stop_codon	71793083	71793085	.	-	.	gene_id "ENSMUSG00000052962.4"; transcript_id "ENSMUST00000065103.4"; exon_number "10"; exon_id "2451";
chr6	HAVANA	exon	71789981	71793271	.	-	.	gene_id "ENSMUSG00000052962.4"; transcript_id "ENSMUST00000065103.4"; exon_number "11"; exon_id "ENSMUSE00000433900.3"; gene_type "protein_coding"; gene_name "Mrpl35"; transcript_type "protein_coding"; transcript_name "Mrpl35-201"; protein_id "ENSMUSP00000066493.3"; transcript_support_level "1"; mgi_id "MGI:1913473"; tag "basic"; ccdsid "CCDS20234.1"; havana_gene "OTTMUSG00000023742.1"; havana_transcript "OTTMUST00000057990.1";
chr6	HAVANA	UTR	71789981	71793085	.	-	.	gene_id "ENSMUSG00000052962.4"; transcript_id "ENSMUST00000065103.4"; exon_number "12"; exon_id "2452";
chr6	IsoQuant	transcript	71792703	71800776	.	-	.	gene_id "ENSMUSG00000052962.4"; transcript_id "transcript4868.chr6.nic"; exons "3";
chr6	IsoQuant	exon	71800700	71800776	.	-	.	gene_id "ENSMUSG00000052962.4"; transcript_id "transcript4868.chr6.nic"; exon_number "1"; exon_id "2453";
chr6	IsoQuant	exon	71795653	71795842	.	-	.	gene_id "ENSMUSG00000052962.4"; transcript_id "transcript4868.chr6.nic"; exon_number "2"; exon_id "ENSMUSE00001371210.2";
chr6	IsoQuant	exon	71792703	71794733	.	-	.	gene_id "ENSMUSG00000052962.4"; transcript_id "transcript4868.chr6.nic"; exon_number "3"; exon_id "2454";
chr6	HAVANA	gene	71808226	71854372	.	+	.	gene_id "ENSMUSG00000052337.16"; transcripts "6"; gene_type "protein_coding"; gene_name "Immt"; mgi_id "MGI:1923864"; havana_gene "OTTMUSG00000035844.1";
chr6	IsoQuant	transcript	71808293	71852238	.	+	.	gene_id "ENSMUSG00000052337.16"; transcript_id "transcript4823.chr6.nic"; exons "14";
chr6	IsoQuant	exon	71808293	71808499	.	+	.	gene_id "ENSMUSG00000052337.16"; transcript_id "transcript4823.chr6.nic"; exon_number "1"; exon_id "2455";
chr6	IsoQuant	exon	71821623	71821696	.	+	.	gene_id "ENSMUSG00000052337.16"; transcript_id "transcript4823.chr6.nic"; exon_number "2"; exon_id "ENSMUSE00001214685.2";
chr6	IsoQuant	exon	71823270	71823459	.	+	.	gene_id "ENSMUSG00000052337.16"; transcript_id "transcript4823.chr6.nic"; exon_number "3"; exon_id "ENSMUSE00001288758.2";
chr6	IsoQuant	exon	71828756	71828864	.	+	.	gene_id "ENSMUSG00000052337.16"; transcript_id "transcript4823.chr6.nic"; exon_number "4"; exon_id "ENSMUSE00001244389.2";
chr6	IsoQuant	exon	71829714	71829851	.	+	.	gene_id "ENSMUSG00000052337.16"; transcript_id "transcript4823.chr6.nic"; exon_number "5"; exon_id "ENSMUSE00000432987.2";
chr6	IsoQuant	exon	71833896	71834032	.	+	.	gene_id "ENSMUSG00000052337.16"; transcript_id "transcript4823.chr6.nic"; exon_number "6"; exon_id "ENSMUSE00000432971.2";
chr6	IsoQuant	exon	71837987	71838090	.	+	.	gene_id "ENSMUSG00000052337.16"; transcript_id "transcript4823.chr6.nic"; exon_number "7"; exon_id "ENSMUSE00000432966.2";
chr6	IsoQuant	exon	71839329	71839464	.	+	.	gene_id "ENSMUSG00000052337.16"; transcript_id "transcript4823.chr6.nic"; exon_number "8"; exon_id "ENSMUSE00000432956.2";
chr6	IsoQuant	exon	71840125	71840254	.	+	.	gene_id "ENSMUSG00000052337.16"; transcript_id "transcript4823.chr6.nic"; exon_number "9"; exon_id "ENSMUSE00000654068.2";
chr6	IsoQuant	exon	71843710	71843724	.	+	.	gene_id "ENSMUSG00000052337.16"; transcript_id "transcript4823.chr6.nic"; exon_number "10"; exon_id "ENSMUSE00001471793.2";
chr6	IsoQuant	exon	71845564	71845787	.	+	.	gene_id "ENSMUSG00000052337.16"; transcript_id "transcript4823.chr6.nic"; exon_number "11"; exon_id "ENSMUSE00000432935.2";
chr6	IsoQuant	exon	71848411	71848542	.	+	.	gene_id "ENSMUSG00000052337.16"; transcript_id "transcript4823.chr6.nic"; exon_number "12"; exon_id "ENSMUSE00000432928.2";
chr6	IsoQuant	exon	71849778	71849907	.	+	.	gene_id "ENSMUSG00000052337.16"; transcript_id "transcript4823.chr6.nic"; exon_number "13"; exon_id "ENSMUSE00001023937.2";
chr6	IsoQuant	exon	71851301	71852238	.	+	.	gene_id "ENSMUSG00000052337.16"; transcript_id "transcript4823.chr6.nic"; exon_number "14"; exon_id "ENSMUSE00001375606.2";
chr6	IsoQuant	transcript	71808226	71852238	.	+	.	gene_id "ENSMUSG00000052337.16"; transcript_id "transcript4829.chr6.nic"; exons "14";
chr6	IsoQuant	exon	71808226	71808499	.	+	.	gene_id "ENSMUSG00000052337.16"; transcript_id "transcript4829.chr6.nic"; exon_number "1"; exon_id "2456";
chr6	IsoQuant	exon	71821623	71821696	.	+	.	gene_id "ENSMUSG00000052337.16"; transcript_id "transcript4829.chr6.nic"; exon_number "2"; exon_id "ENSMUSE00001214685.2";
chr6	IsoQuant	exon	71823270	71823459	.	+	.	gene_id "ENSMUSG00000052337.16"; transcript_id "transcript4829.chr6.nic"; exon_number "3"; exon_id "ENSMUSE00001288758.2";
chr6	IsoQuant	exon	71828756	71828864	.	+	.	gene_id "ENSMUSG00000052337.16"; transcript_id "transcript4829.chr6.nic"; exon_number "4"; exon_id "ENSMUSE00001244389.2";
chr6	IsoQuant	exon	71829747	71829851	.	+	.	gene_id "ENSMUSG00000052337.16"; transcript_id "transcript4829.chr6.nic"; exon_number "5"; exon_id "ENSMUSE00000654069.2";
chr6	IsoQuant	exon	71833896	71834032	.	+	.	gene_id "ENSMUSG00000052337.16"; transcript_id "transcript4829.chr6.nic"; exon_number "6"; exon_id "ENSMUSE00000432971.2";
chr6	IsoQuant	exon	71837987	71838090	.	+	.	gene_id "ENSMUSG00000052337.16"; transcript_id "transcript4829.chr6.nic"; exon_number "7"; exon_id "ENSMUSE00000432966.2";
chr6	IsoQuant	exon	71839329	71839464	.	+	.	gene_id "ENSMUSG00000052337.16"; transcript_id "transcript4829.chr6.nic"; exon_number "8"; exon_id "ENSMUSE00000432956.2";
chr6	IsoQuant	exon	71840125	71840254	.	+	.	gene_id "ENSMUSG00000052337.16"; transcript_id "transcript4829.chr6.nic"; exon_number "9"; exon_id "ENSMUSE00000654068.2";
chr6	IsoQuant	exon	71843710	71843724	.	+	.	gene_id "ENSMUSG00000052337.16"; transcript_id "transcript4829.chr6.nic"; exon_number "10"; exon_id "ENSMUSE00001471793.2";
chr6	IsoQuant	exon	71845564	71845787	.	+	.	gene_id "ENSMUSG00000052337.16"; transcript_id "transcript4829.chr6.nic"; exon_number "11"; exon_id "ENSMUSE00000432935.2";
chr6	IsoQuant	exon	71848411	71848542	.	+	.	gene_id "ENSMUSG00000052337.16"; transcript_id "transcript4829.chr6.nic"; exon_number "12"; exon_id "ENSMUSE00000432928.2";
chr6	IsoQuant	exon	71849778	71849907	.	+	.	gene_id "ENSMUSG00000052337.16"; transcript_id "transcript4829.chr6.nic"; exon_number "13"; exon_id "ENSMUSE00001023937.2";
chr6	IsoQuant	exon	71851301	71852238	.	+	.	gene_id "ENSMUSG00000052337.16"; transcript_id "transcript4829.chr6.nic"; exon_number "14"; exon_id "ENSMUSE00001375606.2";
chr6	IsoQuant	transcript	71808283	71852238	.	+	.	gene_id "ENSMUSG00000052337.16"; transcript_id "transcript4832.chr6.nic"; exons "14";
chr6	IsoQuant	exon	71808283	71808499	.	+	.	gene_id "ENSMUSG00000052337.16"; transcript_id "transcript4832.chr6.nic"; exon_number "1"; exon_id "2457";
chr6	IsoQuant	exon	71821623	71821696	.	+	.	gene_id "ENSMUSG00000052337.16"; transcript_id "transcript4832.chr6.nic"; exon_number "2"; exon_id "ENSMUSE00001214685.2";
chr6	IsoQuant	exon	71823270	71823459	.	+	.	gene_id "ENSMUSG00000052337.16"; transcript_id "transcript4832.chr6.nic"; exon_number "3"; exon_id "ENSMUSE00001288758.2";
chr6	IsoQuant	exon	71828756	71829851	.	+	.	gene_id "ENSMUSG00000052337.16"; transcript_id "transcript4832.chr6.nic"; exon_number "4"; exon_id "2458";
chr6	IsoQuant	exon	71830157	71830252	.	+	.	gene_id "ENSMUSG00000052337.16"; transcript_id "transcript4832.chr6.nic"; exon_number "5"; exon_id "ENSMUSE00000432979.2";
chr6	IsoQuant	exon	71833896	71834032	.	+	.	gene_id "ENSMUSG00000052337.16"; transcript_id "transcript4832.chr6.nic"; exon_number "6"; exon_id "ENSMUSE00000432971.2";
chr6	IsoQuant	exon	71837987	71838090	.	+	.	gene_id "ENSMUSG00000052337.16"; transcript_id "transcript4832.chr6.nic"; exon_number "7"; exon_id "ENSMUSE00000432966.2";
chr6	IsoQuant	exon	71839329	71839464	.	+	.	gene_id "ENSMUSG00000052337.16"; transcript_id "transcript4832.chr6.nic"; exon_number "8"; exon_id "ENSMUSE00000432956.2";
chr6	IsoQuant	exon	71840125	71840254	.	+	.	gene_id "ENSMUSG00000052337.16"; transcript_id "transcript4832.chr6.nic"; exon_number "9"; exon_id "ENSMUSE00000654068.2";
chr6	IsoQuant	exon	71843710	71843724	.	+	.	gene_id "ENSMUSG00000052337.16"; transcript_id "transcript4832.chr6.nic"; exon_number "10"; exon_id "ENSMUSE00001471793.2";
chr6	IsoQuant	exon	71845564	71845787	.	+	.	gene_id "ENSMUSG00000052337.16"; transcript_id "transcript4832.chr6.nic"; exon_number "11"; exon_id "ENSMUSE00000432935.2";
chr6	IsoQuant	exon	71848411	71848542	.	+	.	gene_id "ENSMUSG00000052337.16"; transcript_id "transcript4832.chr6.nic"; exon_number "12"; exon_id "ENSMUSE00000432928.2";
chr6	IsoQuant	exon	71849778	71849907	.	+	.	gene_id "ENSMUSG00000052337.16"; transcript_id "transcript4832.chr6.nic"; exon_number "13"; exon_id "ENSMUSE00001023937.2";
chr6	IsoQuant	exon	71851301	71852238	.	+	.	gene_id "ENSMUSG00000052337.16"; transcript_id "transcript4832.chr6.nic"; exon_number "14"; exon_id "ENSMUSE00001375606.2";
chr6	HAVANA	transcript	71808315	71852228	.	+	.	gene_id "ENSMUSG00000052337.16"; transcript_id "ENSMUST00000064062.13"; exons "15"; gene_type "protein_coding"; gene_name "Immt"; transcript_type "protein_coding"; transcript_name "Immt-201"; protein_id "ENSMUSP00000066181.7"; transcript_support_level "1"; mgi_id "MGI:1923864"; tag "basic"; ccdsid "CCDS39509.1"; havana_gene "OTTMUSG00000035844.1"; havana_transcript "OTTMUST00000091820.1";
chr6	HAVANA	UTR	71808315	71808454	.	+	.	gene_id "ENSMUSG00000052337.16"; transcript_id "ENSMUST00000064062.13"; exon_number "1"; exon_id "2459";
chr6	HAVANA	exon	71808315	71808499	.	+	.	gene_id "ENSMUSG00000052337.16"; transcript_id "ENSMUST00000064062.13"; exon_number "2"; exon_id "ENSMUSE00000433023.2"; gene_type "protein_coding"; gene_name "Immt"; transcript_type "protein_coding"; transcript_name "Immt-201"; protein_id "ENSMUSP00000066181.7"; transcript_support_level "1"; mgi_id "MGI:1923864"; tag "basic"; ccdsid "CCDS39509.1"; havana_gene "OTTMUSG00000035844.1"; havana_transcript "OTTMUST00000091820.1";
chr6	HAVANA	start_codon	71808455	71808457	.	+	.	gene_id "ENSMUSG00000052337.16"; transcript_id "ENSMUST00000064062.13"; exon_number "3"; exon_id "2460";
chr6	HAVANA	CDS	71808455	71808499	.	+	.	gene_id "ENSMUSG00000052337.16"; transcript_id "ENSMUST00000064062.13"; exon_number "4"; exon_id "2461";
chr6	HAVANA	CDS	71821623	71821696	.	+	.	gene_id "ENSMUSG00000052337.16"; transcript_id "ENSMUST00000064062.13"; exon_number "5"; exon_id "ENSMUSE00001214685.2"; gene_type "protein_coding"; gene_name "Immt"; transcript_type "protein_coding"; transcript_name "Immt-201"; protein_id "ENSMUSP00000066181.7"; transcript_support_level "1"; mgi_id "MGI:1923864"; tag "basic"; ccdsid "CCDS39509.1"; havana_gene "OTTMUSG00000035844.1"; havana_transcript "OTTMUST00000091820.1";
chr6	HAVANA	exon	71821623	71821696	.	+	.	gene_id "ENSMUSG00000052337.16"; transcript_id "ENSMUST00000064062.13"; exon_number "6"; exon_id "ENSMUSE00001214685.2"; gene_type "protein_coding"; gene_name "Immt"; transcript_type "protein_coding"; transcript_name "Immt-201"; protein_id "ENSMUSP00000066181.7"; transcript_support_level "1"; mgi_id "MGI:1923864"; tag "basic"; ccdsid "CCDS39509.1"; havana_gene "OTTMUSG00000035844.1"; havana_transcript "OTTMUST00000091820.1";
chr6	HAVANA	CDS	71823270	71823459	.	+	.	gene_id "ENSMUSG00000052337.16"; transcript_id "ENSMUST00000064062.13"; exon_number "7"; exon_id "ENSMUSE00001288758.2"; gene_type "protein_coding"; gene_name "Immt"; transcript_type "protein_coding"; transcript_name "Immt-201"; protein_id "ENSMUSP00000066181.7"; transcript_support_level "1"; mgi_id "MGI:1923864"; tag "basic"; ccdsid "CCDS39509.1"; havana_gene "OTTMUSG00000035844.1"; havana_transcript "OTTMUST00000091820.1";
chr6	HAVANA	exon	71823270	71823459	.	+	.	gene_id "ENSMUSG00000052337.16"; transcript_id "ENSMUST00000064062.13"; exon_number "8"; exon_id "ENSMUSE00001288758.2"; gene_type "protein_coding"; gene_name "Immt"; transcript_type "protein_coding"; transcript_name "Immt-201"; protein_id "ENSMUSP00000066181.7"; transcript_support_level "1"; mgi_id "MGI:1923864"; tag "basic"; ccdsid "CCDS39509.1"; havana_gene "OTTMUSG00000035844.1"; havana_transcript "OTTMUST00000091820.1";
chr6	HAVANA	CDS	71828756	71828864	.	+	.	gene_id "ENSMUSG00000052337.16"; transcript_id "ENSMUST00000064062.13"; exon_number "9"; exon_id "ENSMUSE00001244389.2"; gene_type "protein_coding"; gene_name "Immt"; transcript_type "protein_coding"; transcript_name "Immt-201"; protein_id "ENSMUSP00000066181.7"; transcript_support_level "1"; mgi_id "MGI:1923864"; tag "basic"; ccdsid "CCDS39509.1"; havana_gene "OTTMUSG00000035844.1"; havana_transcript "OTTMUST00000091820.1";
chr6	HAVANA	exon	71828756	71828864	.	+	.	gene_id "ENSMUSG00000052337.16"; transcript_id "ENSMUST00000064062.13"; exon_number "10"; exon_id "ENSMUSE00001244389.2"; gene_type "protein_coding"; gene_name "Immt"; transcript_type "protein_coding"; transcript_name "Immt-201"; protein_id "ENSMUSP00000066181.7"; transcript_support_level "1"; mgi_id "MGI:1923864"; tag "basic"; ccdsid "CCDS39509.1"; havana_gene "OTTMUSG00000035844.1"; havana_transcript "OTTMUST00000091820.1";
chr6	HAVANA	CDS	71829714	71829851	.	+	.	gene_id "ENSMUSG00000052337.16"; transcript_id "ENSMUST00000064062.13"; exon_number "11"; exon_id "ENSMUSE00000432987.2"; gene_type "protein_coding"; gene_name "Immt"; transcript_type "protein_coding"; transcript_name "Immt-201"; protein_id "ENSMUSP00000066181.7"; transcript_support_level "1"; mgi_id "MGI:1923864"; tag "basic"; ccdsid "CCDS39509.1"; havana_gene "OTTMUSG00000035844.1"; havana_transcript "OTTMUST00000091820.1";
chr6	HAVANA	exon	71829714	71829851	.	+	.	gene_id "ENSMUSG00000052337.16"; transcript_id "ENSMUST00000064062.13"; exon_number "12"; exon_id "ENSMUSE00000432987.2"; gene_type "protein_coding"; gene_name "Immt"; transcript_type "protein_coding"; transcript_name "Immt-201"; protein_id "ENSMUSP00000066181.7"; transcript_support_level "1"; mgi_id "MGI:1923864"; tag "basic"; ccdsid "CCDS39509.1"; havana_gene "OTTMUSG00000035844.1"; havana_transcript "OTTMUST00000091820.1";
chr6	HAVANA	CDS	71830157	71830252	.	+	.	gene_id "ENSMUSG00000052337.16"; transcript_id "ENSMUST00000064062.13"; exon_number "13"; exon_id "ENSMUSE00000432979.2"; gene_type "protein_coding"; gene_name "Immt"; transcript_type "protein_coding"; transcript_name "Immt-201"; protein_id "ENSMUSP00000066181.7"; transcript_support_level "1"; mgi_id "MGI:1923864"; tag "basic"; ccdsid "CCDS39509.1"; havana_gene "OTTMUSG00000035844.1"; havana_transcript "OTTMUST00000091820.1";
chr6	HAVANA	exon	71830157	71830252	.	+	.	gene_id "ENSMUSG00000052337.16"; transcript_id "ENSMUST00000064062.13"; exon_number "14"; exon_id "ENSMUSE00000432979.2"; gene_type "protein_coding"; gene_name "Immt"; transcript_type "protein_coding"; transcript_name "Immt-201"; protein_id "ENSMUSP00000066181.7"; transcript_support_level "1"; mgi_id "MGI:1923864"; tag "basic"; ccdsid "CCDS39509.1"; havana_gene "OTTMUSG00000035844.1"; havana_transcript "OTTMUST00000091820.1";
chr6	HAVANA	CDS	71833896	71834032	.	+	.	gene_id "ENSMUSG00000052337.16"; transcript_id "ENSMUST00000064062.13"; exon_number "15"; exon_id "ENSMUSE00000432971.2"; gene_type "protein_coding"; gene_name "Immt"; transcript_type "protein_coding"; transcript_name "Immt-201"; protein_id "ENSMUSP00000066181.7"; transcript_support_level "1"; mgi_id "MGI:1923864"; tag "basic"; ccdsid "CCDS39509.1"; havana_gene "OTTMUSG00000035844.1"; havana_transcript "OTTMUST00000091820.1";
chr6	HAVANA	exon	71833896	71834032	.	+	.	gene_id "ENSMUSG00000052337.16"; transcript_id "ENSMUST00000064062.13"; exon_number "16"; exon_id "ENSMUSE00000432971.2"; gene_type "protein_coding"; gene_name "Immt"; transcript_type "protein_coding"; transcript_name "Immt-201"; protein_id "ENSMUSP00000066181.7"; transcript_support_level "1"; mgi_id "MGI:1923864"; tag "basic"; ccdsid "CCDS39509.1"; havana_gene "OTTMUSG00000035844.1"; havana_transcript "OTTMUST00000091820.1";
chr6	HAVANA	CDS	71837987	71838090	.	+	.	gene_id "ENSMUSG00000052337.16"; transcript_id "ENSMUST00000064062.13"; exon_number "17"; exon_id "ENSMUSE00000432966.2"; gene_type "protein_coding"; gene_name "Immt"; transcript_type "protein_coding"; transcript_name "Immt-201"; protein_id "ENSMUSP00000066181.7"; transcript_support_level "1"; mgi_id "MGI:1923864"; tag "basic"; ccdsid "CCDS39509.1"; havana_gene "OTTMUSG00000035844.1"; havana_transcript "OTTMUST00000091820.1";
chr6	HAVANA	exon	71837987	71838090	.	+	.	gene_id "ENSMUSG00000052337.16"; transcript_id "ENSMUST00000064062.13"; exon_number "18"; exon_id "ENSMUSE00000432966.2"; gene_type "protein_coding"; gene_name "Immt"; transcript_type "protein_coding"; transcript_name "Immt-201"; protein_id "ENSMUSP00000066181.7"; transcript_support_level "1"; mgi_id "MGI:1923864"; tag "basic"; ccdsid "CCDS39509.1"; havana_gene "OTTMUSG00000035844.1"; havana_transcript "OTTMUST00000091820.1";
chr6	HAVANA	CDS	71839329	71839464	.	+	.	gene_id "ENSMUSG00000052337.16"; transcript_id "ENSMUST00000064062.13"; exon_number "19"; exon_id "ENSMUSE00000432956.2"; gene_type "protein_coding"; gene_name "Immt"; transcript_type "protein_coding"; transcript_name "Immt-201"; protein_id "ENSMUSP00000066181.7"; transcript_support_level "1"; mgi_id "MGI:1923864"; tag "basic"; ccdsid "CCDS39509.1"; havana_gene "OTTMUSG00000035844.1"; havana_transcript "OTTMUST00000091820.1";
chr6	HAVANA	exon	71839329	71839464	.	+	.	gene_id "ENSMUSG00000052337.16"; transcript_id "ENSMUST00000064062.13"; exon_number "20"; exon_id "ENSMUSE00000432956.2"; gene_type "protein_coding"; gene_name "Immt"; transcript_type "protein_coding"; transcript_name "Immt-201"; protein_id "ENSMUSP00000066181.7"; transcript_support_level "1"; mgi_id "MGI:1923864"; tag "basic"; ccdsid "CCDS39509.1"; havana_gene "OTTMUSG00000035844.1"; havana_transcript "OTTMUST00000091820.1";
chr6	HAVANA	CDS	71840125	71840254	.	+	.	gene_id "ENSMUSG00000052337.16"; transcript_id "ENSMUST00000064062.13"; exon_number "21"; exon_id "ENSMUSE00000654068.2"; gene_type "protein_coding"; gene_name "Immt"; transcript_type "protein_coding"; transcript_name "Immt-201"; protein_id "ENSMUSP00000066181.7"; transcript_support_level "1"; mgi_id "MGI:1923864"; tag "basic"; ccdsid "CCDS39509.1"; havana_gene "OTTMUSG00000035844.1"; havana_transcript "OTTMUST00000091820.1";
chr6	HAVANA	exon	71840125	71840254	.	+	.	gene_id "ENSMUSG00000052337.16"; transcript_id "ENSMUST00000064062.13"; exon_number "22"; exon_id "ENSMUSE00000654068.2"; gene_type "protein_coding"; gene_name "Immt"; transcript_type "protein_coding"; transcript_name "Immt-201"; protein_id "ENSMUSP00000066181.7"; transcript_support_level "1"; mgi_id "MGI:1923864"; tag "basic"; ccdsid "CCDS39509.1"; havana_gene "OTTMUSG00000035844.1"; havana_transcript "OTTMUST00000091820.1";
chr6	HAVANA	CDS	71843710	71843724	.	+	.	gene_id "ENSMUSG00000052337.16"; transcript_id "ENSMUST00000064062.13"; exon_number "23"; exon_id "ENSMUSE00001471793.2"; gene_type "protein_coding"; gene_name "Immt"; transcript_type "protein_coding"; transcript_name "Immt-201"; protein_id "ENSMUSP00000066181.7"; transcript_support_level "1"; mgi_id "MGI:1923864"; tag "basic"; ccdsid "CCDS39509.1"; havana_gene "OTTMUSG00000035844.1"; havana_transcript "OTTMUST00000091820.1";
chr6	HAVANA	exon	71843710	71843724	.	+	.	gene_id "ENSMUSG00000052337.16"; transcript_id "ENSMUST00000064062.13"; exon_number "24"; exon_id "ENSMUSE00001471793.2"; gene_type "protein_coding"; gene_name "Immt"; transcript_type "protein_coding"; transcript_name "Immt-201"; protein_id "ENSMUSP00000066181.7"; transcript_support_level "1"; mgi_id "MGI:1923864"; tag "basic"; ccdsid "CCDS39509.1"; havana_gene "OTTMUSG00000035844.1"; havana_transcript "OTTMUST00000091820.1";
chr6	HAVANA	CDS	71845564	71845787	.	+	.	gene_id "ENSMUSG00000052337.16"; transcript_id "ENSMUST00000064062.13"; exon_number "25"; exon_id "ENSMUSE00000432935.2"; gene_type "protein_coding"; gene_name "Immt"; transcript_type "protein_coding"; transcript_name "Immt-201"; protein_id "ENSMUSP00000066181.7"; transcript_support_level "1"; mgi_id "MGI:1923864"; tag "basic"; ccdsid "CCDS39509.1"; havana_gene "OTTMUSG00000035844.1"; havana_transcript "OTTMUST00000091820.1";
chr6	HAVANA	exon	71845564	71845787	.	+	.	gene_id "ENSMUSG00000052337.16"; transcript_id "ENSMUST00000064062.13"; exon_number "26"; exon_id "ENSMUSE00000432935.2"; gene_type "protein_coding"; gene_name "Immt"; transcript_type "protein_coding"; transcript_name "Immt-201"; protein_id "ENSMUSP00000066181.7"; transcript_support_level "1"; mgi_id "MGI:1923864"; tag "basic"; ccdsid "CCDS39509.1"; havana_gene "OTTMUSG00000035844.1"; havana_transcript "OTTMUST00000091820.1";
chr6	HAVANA	CDS	71848411	71848542	.	+	.	gene_id "ENSMUSG00000052337.16"; transcript_id "ENSMUST00000064062.13"; exon_number "27"; exon_id "ENSMUSE00000432928.2"; gene_type "protein_coding"; gene_name "Immt"; transcript_type "protein_coding"; transcript_name "Immt-201"; protein_id "ENSMUSP00000066181.7"; transcript_support_level "1"; mgi_id "MGI:1923864"; tag "basic"; ccdsid "CCDS39509.1"; havana_gene "OTTMUSG00000035844.1"; havana_transcript "OTTMUST00000091820.1";
chr6	HAVANA	exon	71848411	71848542	.	+	.	gene_id "ENSMUSG00000052337.16"; transcript_id "ENSMUST00000064062.13"; exon_number "28"; exon_id "ENSMUSE00000432928.2"; gene_type "protein_coding"; gene_name "Immt"; transcript_type "protein_coding"; transcript_name "Immt-201"; protein_id "ENSMUSP00000066181.7"; transcript_support_level "1"; mgi_id "MGI:1923864"; tag "basic"; ccdsid "CCDS39509.1"; havana_gene "OTTMUSG00000035844.1"; havana_transcript "OTTMUST00000091820.1";
chr6	HAVANA	CDS	71849778	71849907	.	+	.	gene_id "ENSMUSG00000052337.16"; transcript_id "ENSMUST00000064062.13"; exon_number "29"; exon_id "ENSMUSE00001023937.2"; gene_type "protein_coding"; gene_name "Immt"; transcript_type "protein_coding"; transcript_name "Immt-201"; protein_id "ENSMUSP00000066181.7"; transcript_support_level "1"; mgi_id "MGI:1923864"; tag "basic"; ccdsid "CCDS39509.1"; havana_gene "OTTMUSG00000035844.1"; havana_transcript "OTTMUST00000091820.1";
chr6	HAVANA	exon	71849778	71849907	.	+	.	gene_id "ENSMUSG00000052337.16"; transcript_id "ENSMUST00000064062.13"; exon_number "30"; exon_id "ENSMUSE00001023937.2"; gene_type "protein_coding"; gene_name "Immt"; transcript_type "protein_coding"; transcript_name "Immt-201"; protein_id "ENSMUSP00000066181.7"; transcript_support_level "1"; mgi_id "MGI:1923864"; tag "basic"; ccdsid "CCDS39509.1"; havana_gene "OTTMUSG00000035844.1"; havana_transcript "OTTMUST00000091820.1";
chr6	HAVANA	CDS	71851301	71851911	.	+	.	gene_id "ENSMUSG00000052337.16"; transcript_id "ENSMUST00000064062.13"; exon_number "31"; exon_id "2462";
chr6	HAVANA	exon	71851301	71852228	.	+	.	gene_id "ENSMUSG00000052337.16"; transcript_id "ENSMUST00000064062.13"; exon_number "32"; exon_id "ENSMUSE00000884212.2"; gene_type "protein_coding"; gene_name "Immt"; transcript_type "protein_coding"; transcript_name "Immt-201"; protein_id "ENSMUSP00000066181.7"; transcript_support_level "1"; mgi_id "MGI:1923864"; tag "basic"; ccdsid "CCDS39509.1"; havana_gene "OTTMUSG00000035844.1"; havana_transcript "OTTMUST00000091820.1";
chr6	HAVANA	stop_codon	71851912	71851914	.	+	.	gene_id "ENSMUSG00000052337.16"; transcript_id "ENSMUST00000064062.13"; exon_number "33"; exon_id "2463";
chr6	HAVANA	UTR	71851912	71852228	.	+	.	gene_id "ENSMUSG00000052337.16"; transcript_id "ENSMUST00000064062.13"; exon_number "34"; exon_id "2464";
chr6	HAVANA	transcript	71808317	71852234	.	+	.	gene_id "ENSMUSG00000052337.16"; transcript_id "ENSMUST00000166975.8"; exons "13"; gene_type "protein_coding"; gene_name "Immt"; transcript_type "protein_coding"; transcript_name "Immt-206"; protein_id "ENSMUSP00000128367.2"; transcript_support_level "1"; mgi_id "MGI:1923864"; tag "basic"; ccdsid "CCDS57427.1"; havana_gene "OTTMUSG00000035844.1"; havana_transcript "OTTMUST00000091821.1";
chr6	HAVANA	UTR	71808317	71808454	.	+	.	gene_id "ENSMUSG00000052337.16"; transcript_id "ENSMUST00000166975.8"; exon_number "1"; exon_id "2465";
chr6	HAVANA	exon	71808317	71808499	.	+	.	gene_id "ENSMUSG00000052337.16"; transcript_id "ENSMUST00000166975.8"; exon_number "2"; exon_id "ENSMUSE00000888695.2"; gene_type "protein_coding"; gene_name "Immt"; transcript_type "protein_coding"; transcript_name "Immt-206"; protein_id "ENSMUSP00000128367.2"; transcript_support_level "1"; mgi_id "MGI:1923864"; tag "basic"; ccdsid "CCDS57427.1"; havana_gene "OTTMUSG00000035844.1"; havana_transcript "OTTMUST00000091821.1";
chr6	HAVANA	start_codon	71808455	71808457	.	+	.	gene_id "ENSMUSG00000052337.16"; transcript_id "ENSMUST00000166975.8"; exon_number "3"; exon_id "chr6.2460";
chr6	HAVANA	CDS	71808455	71808499	.	+	.	gene_id "ENSMUSG00000052337.16"; transcript_id "ENSMUST00000166975.8"; exon_number "4"; exon_id "chr6.2461";
chr6	HAVANA	CDS	71821623	71821696	.	+	.	gene_id "ENSMUSG00000052337.16"; transcript_id "ENSMUST00000166975.8"; exon_number "5"; exon_id "ENSMUSE00001214685.2"; gene_type "protein_coding"; gene_name "Immt"; transcript_type "protein_coding"; transcript_name "Immt-206"; protein_id "ENSMUSP00000128367.2"; transcript_support_level "1"; mgi_id "MGI:1923864"; tag "basic"; ccdsid "CCDS57427.1"; havana_gene "OTTMUSG00000035844.1"; havana_transcript "OTTMUST00000091821.1";
chr6	HAVANA	exon	71821623	71821696	.	+	.	gene_id "ENSMUSG00000052337.16"; transcript_id "ENSMUST00000166975.8"; exon_number "6"; exon_id "ENSMUSE00001214685.2"; gene_type "protein_coding"; gene_name "Immt"; transcript_type "protein_coding"; transcript_name "Immt-206"; protein_id "ENSMUSP00000128367.2"; transcript_support_level "1"; mgi_id "MGI:1923864"; tag "basic"; ccdsid "CCDS57427.1"; havana_gene "OTTMUSG00000035844.1"; havana_transcript "OTTMUST00000091821.1";
chr6	HAVANA	CDS	71823270	71823459	.	+	.	gene_id "ENSMUSG00000052337.16"; transcript_id "ENSMUST00000166975.8"; exon_number "7"; exon_id "ENSMUSE00001288758.2"; gene_type "protein_coding"; gene_name "Immt"; transcript_type "protein_coding"; transcript_name "Immt-206"; protein_id "ENSMUSP00000128367.2"; transcript_support_level "1"; mgi_id "MGI:1923864"; tag "basic"; ccdsid "CCDS57427.1"; havana_gene "OTTMUSG00000035844.1"; havana_transcript "OTTMUST00000091821.1";
chr6	HAVANA	exon	71823270	71823459	.	+	.	gene_id "ENSMUSG00000052337.16"; transcript_id "ENSMUST00000166975.8"; exon_number "8"; exon_id "ENSMUSE00001288758.2"; gene_type "protein_coding"; gene_name "Immt"; transcript_type "protein_coding"; transcript_name "Immt-206"; protein_id "ENSMUSP00000128367.2"; transcript_support_level "1"; mgi_id "MGI:1923864"; tag "basic"; ccdsid "CCDS57427.1"; havana_gene "OTTMUSG00000035844.1"; havana_transcript "OTTMUST00000091821.1";
chr6	HAVANA	CDS	71828756	71828864	.	+	.	gene_id "ENSMUSG00000052337.16"; transcript_id "ENSMUST00000166975.8"; exon_number "9"; exon_id "ENSMUSE00001244389.2"; gene_type "protein_coding"; gene_name "Immt"; transcript_type "protein_coding"; transcript_name "Immt-206"; protein_id "ENSMUSP00000128367.2"; transcript_support_level "1"; mgi_id "MGI:1923864"; tag "basic"; ccdsid "CCDS57427.1"; havana_gene "OTTMUSG00000035844.1"; havana_transcript "OTTMUST00000091821.1";
chr6	HAVANA	exon	71828756	71828864	.	+	.	gene_id "ENSMUSG00000052337.16"; transcript_id "ENSMUST00000166975.8"; exon_number "10"; exon_id "ENSMUSE00001244389.2"; gene_type "protein_coding"; gene_name "Immt"; transcript_type "protein_coding"; transcript_name "Immt-206"; protein_id "ENSMUSP00000128367.2"; transcript_support_level "1"; mgi_id "MGI:1923864"; tag "basic"; ccdsid "CCDS57427.1"; havana_gene "OTTMUSG00000035844.1"; havana_transcript "OTTMUST00000091821.1";
chr6	HAVANA	CDS	71833896	71834032	.	+	.	gene_id "ENSMUSG00000052337.16"; transcript_id "ENSMUST00000166975.8"; exon_number "11"; exon_id "ENSMUSE00000432971.2"; gene_type "protein_coding"; gene_name "Immt"; transcript_type "protein_coding"; transcript_name "Immt-206"; protein_id "ENSMUSP00000128367.2"; transcript_support_level "1"; mgi_id "MGI:1923864"; tag "basic"; ccdsid "CCDS57427.1"; havana_gene "OTTMUSG00000035844.1"; havana_transcript "OTTMUST00000091821.1";
chr6	HAVANA	exon	71833896	71834032	.	+	.	gene_id "ENSMUSG00000052337.16"; transcript_id "ENSMUST00000166975.8"; exon_number "12"; exon_id "ENSMUSE00000432971.2"; gene_type "protein_coding"; gene_name "Immt"; transcript_type "protein_coding"; transcript_name "Immt-206"; protein_id "ENSMUSP00000128367.2"; transcript_support_level "1"; mgi_id "MGI:1923864"; tag "basic"; ccdsid "CCDS57427.1"; havana_gene "OTTMUSG00000035844.1"; havana_transcript "OTTMUST00000091821.1";
chr6	HAVANA	CDS	71837987	71838090	.	+	.	gene_id "ENSMUSG00000052337.16"; transcript_id "ENSMUST00000166975.8"; exon_number "13"; exon_id "ENSMUSE00000432966.2"; gene_type "protein_coding"; gene_name "Immt"; transcript_type "protein_coding"; transcript_name "Immt-206"; protein_id "ENSMUSP00000128367.2"; transcript_support_level "1"; mgi_id "MGI:1923864"; tag "basic"; ccdsid "CCDS57427.1"; havana_gene "OTTMUSG00000035844.1"; havana_transcript "OTTMUST00000091821.1";
chr6	HAVANA	exon	71837987	71838090	.	+	.	gene_id "ENSMUSG00000052337.16"; transcript_id "ENSMUST00000166975.8"; exon_number "14"; exon_id "ENSMUSE00000432966.2"; gene_type "protein_coding"; gene_name "Immt"; transcript_type "protein_coding"; transcript_name "Immt-206"; protein_id "ENSMUSP00000128367.2"; transcript_support_level "1"; mgi_id "MGI:1923864"; tag "basic"; ccdsid "CCDS57427.1"; havana_gene "OTTMUSG00000035844.1"; havana_transcript "OTTMUST00000091821.1";
chr6	HAVANA	CDS	71839329	71839464	.	+	.	gene_id "ENSMUSG00000052337.16"; transcript_id "ENSMUST00000166975.8"; exon_number "15"; exon_id "ENSMUSE00000432956.2"; gene_type "protein_coding"; gene_name "Immt"; transcript_type "protein_coding"; transcript_name "Immt-206"; protein_id "ENSMUSP00000128367.2"; transcript_support_level "1"; mgi_id "MGI:1923864"; tag "basic"; ccdsid "CCDS57427.1"; havana_gene "OTTMUSG00000035844.1"; havana_transcript "OTTMUST00000091821.1";
chr6	HAVANA	exon	71839329	71839464	.	+	.	gene_id "ENSMUSG00000052337.16"; transcript_id "ENSMUST00000166975.8"; exon_number "16"; exon_id "ENSMUSE00000432956.2"; gene_type "protein_coding"; gene_name "Immt"; transcript_type "protein_coding"; transcript_name "Immt-206"; protein_id "ENSMUSP00000128367.2"; transcript_support_level "1"; mgi_id "MGI:1923864"; tag "basic"; ccdsid "CCDS57427.1"; havana_gene "OTTMUSG00000035844.1"; havana_transcript "OTTMUST00000091821.1";
chr6	HAVANA	CDS	71840125	71840254	.	+	.	gene_id "ENSMUSG00000052337.16"; transcript_id "ENSMUST00000166975.8"; exon_number "17"; exon_id "ENSMUSE00000654068.2"; gene_type "protein_coding"; gene_name "Immt"; transcript_type "protein_coding"; transcript_name "Immt-206"; protein_id "ENSMUSP00000128367.2"; transcript_support_level "1"; mgi_id "MGI:1923864"; tag "basic"; ccdsid "CCDS57427.1"; havana_gene "OTTMUSG00000035844.1"; havana_transcript "OTTMUST00000091821.1";
chr6	HAVANA	exon	71840125	71840254	.	+	.	gene_id "ENSMUSG00000052337.16"; transcript_id "ENSMUST00000166975.8"; exon_number "18"; exon_id "ENSMUSE00000654068.2"; gene_type "protein_coding"; gene_name "Immt"; transcript_type "protein_coding"; transcript_name "Immt-206"; protein_id "ENSMUSP00000128367.2"; transcript_support_level "1"; mgi_id "MGI:1923864"; tag "basic"; ccdsid "CCDS57427.1"; havana_gene "OTTMUSG00000035844.1"; havana_transcript "OTTMUST00000091821.1";
chr6	HAVANA	CDS	71843710	71843724	.	+	.	gene_id "ENSMUSG00000052337.16"; transcript_id "ENSMUST00000166975.8"; exon_number "19"; exon_id "ENSMUSE00001471793.2"; gene_type "protein_coding"; gene_name "Immt"; transcript_type "protein_coding"; transcript_name "Immt-206"; protein_id "ENSMUSP00000128367.2"; transcript_support_level "1"; mgi_id "MGI:1923864"; tag "basic"; ccdsid "CCDS57427.1"; havana_gene "OTTMUSG00000035844.1"; havana_transcript "OTTMUST00000091821.1";
chr6	HAVANA	exon	71843710	71843724	.	+	.	gene_id "ENSMUSG00000052337.16"; transcript_id "ENSMUST00000166975.8"; exon_number "20"; exon_id "ENSMUSE00001471793.2"; gene_type "protein_coding"; gene_name "Immt"; transcript_type "protein_coding"; transcript_name "Immt-206"; protein_id "ENSMUSP00000128367.2"; transcript_support_level "1"; mgi_id "MGI:1923864"; tag "basic"; ccdsid "CCDS57427.1"; havana_gene "OTTMUSG00000035844.1"; havana_transcript "OTTMUST00000091821.1";
chr6	HAVANA	CDS	71845564	71845787	.	+	.	gene_id "ENSMUSG00000052337.16"; transcript_id "ENSMUST00000166975.8"; exon_number "21"; exon_id "ENSMUSE00000432935.2"; gene_type "protein_coding"; gene_name "Immt"; transcript_type "protein_coding"; transcript_name "Immt-206"; protein_id "ENSMUSP00000128367.2"; transcript_support_level "1"; mgi_id "MGI:1923864"; tag "basic"; ccdsid "CCDS57427.1"; havana_gene "OTTMUSG00000035844.1"; havana_transcript "OTTMUST00000091821.1";
chr6	HAVANA	exon	71845564	71845787	.	+	.	gene_id "ENSMUSG00000052337.16"; transcript_id "ENSMUST00000166975.8"; exon_number "22"; exon_id "ENSMUSE00000432935.2"; gene_type "protein_coding"; gene_name "Immt"; transcript_type "protein_coding"; transcript_name "Immt-206"; protein_id "ENSMUSP00000128367.2"; transcript_support_level "1"; mgi_id "MGI:1923864"; tag "basic"; ccdsid "CCDS57427.1"; havana_gene "OTTMUSG00000035844.1"; havana_transcript "OTTMUST00000091821.1";
chr6	HAVANA	CDS	71848411	71848542	.	+	.	gene_id "ENSMUSG00000052337.16"; transcript_id "ENSMUST00000166975.8"; exon_number "23"; exon_id "ENSMUSE00000432928.2"; gene_type "protein_coding"; gene_name "Immt"; transcript_type "protein_coding"; transcript_name "Immt-206"; protein_id "ENSMUSP00000128367.2"; transcript_support_level "1"; mgi_id "MGI:1923864"; tag "basic"; ccdsid "CCDS57427.1"; havana_gene "OTTMUSG00000035844.1"; havana_transcript "OTTMUST00000091821.1";
chr6	HAVANA	exon	71848411	71848542	.	+	.	gene_id "ENSMUSG00000052337.16"; transcript_id "ENSMUST00000166975.8"; exon_number "24"; exon_id "ENSMUSE00000432928.2"; gene_type "protein_coding"; gene_name "Immt"; transcript_type "protein_coding"; transcript_name "Immt-206"; protein_id "ENSMUSP00000128367.2"; transcript_support_level "1"; mgi_id "MGI:1923864"; tag "basic"; ccdsid "CCDS57427.1"; havana_gene "OTTMUSG00000035844.1"; havana_transcript "OTTMUST00000091821.1";
chr6	HAVANA	CDS	71849778	71849878	.	+	.	gene_id "ENSMUSG00000052337.16"; transcript_id "ENSMUST00000166975.8"; exon_number "25"; exon_id "ENSMUSE00000883762.2"; gene_type "protein_coding"; gene_name "Immt"; transcript_type "protein_coding"; transcript_name "Immt-206"; protein_id "ENSMUSP00000128367.2"; transcript_support_level "1"; mgi_id "MGI:1923864"; tag "basic"; ccdsid "CCDS57427.1"; havana_gene "OTTMUSG00000035844.1"; havana_transcript "OTTMUST00000091821.1";
chr6	HAVANA	exon	71849778	71849878	.	+	.	gene_id "ENSMUSG00000052337.16"; transcript_id "ENSMUST00000166975.8"; exon_number "26"; exon_id "ENSMUSE00000883762.2"; gene_type "protein_coding"; gene_name "Immt"; transcript_type "protein_coding"; transcript_name "Immt-206"; protein_id "ENSMUSP00000128367.2"; transcript_support_level "1"; mgi_id "MGI:1923864"; tag "basic"; ccdsid "CCDS57427.1"; havana_gene "OTTMUSG00000035844.1"; havana_transcript "OTTMUST00000091821.1";
chr6	HAVANA	CDS	71851301	71851313	.	+	.	gene_id "ENSMUSG00000052337.16"; transcript_id "ENSMUST00000166975.8"; exon_number "27"; exon_id "2466";
chr6	HAVANA	exon	71851301	71852234	.	+	.	gene_id "ENSMUSG00000052337.16"; transcript_id "ENSMUST00000166975.8"; exon_number "28"; exon_id "ENSMUSE00001286270.2"; gene_type "protein_coding"; gene_name "Immt"; transcript_type "protein_coding"; transcript_name "Immt-206"; protein_id "ENSMUSP00000128367.2"; transcript_support_level "1"; mgi_id "MGI:1923864"; tag "basic"; ccdsid "CCDS57427.1"; havana_gene "OTTMUSG00000035844.1"; havana_transcript "OTTMUST00000091821.1";
chr6	HAVANA	stop_codon	71851314	71851316	.	+	.	gene_id "ENSMUSG00000052337.16"; transcript_id "ENSMUST00000166975.8"; exon_number "29"; exon_id "2467";
chr6	HAVANA	UTR	71851314	71852234	.	+	.	gene_id "ENSMUSG00000052337.16"; transcript_id "ENSMUST00000166975.8"; exon_number "30"; exon_id "2468";
chr6	HAVANA	transcript	71808394	71852241	.	+	.	gene_id "ENSMUSG00000052337.16"; transcript_id "ENSMUST00000114151.10"; exons "13"; gene_type "protein_coding"; gene_name "Immt"; transcript_type "protein_coding"; transcript_name "Immt-203"; protein_id "ENSMUSP00000109788.4"; transcript_support_level "1"; mgi_id "MGI:1923864"; tag "basic"; ccdsid "CCDS57426.1"; havana_gene "OTTMUSG00000035844.1"; havana_transcript "OTTMUST00000091824.1";
chr6	HAVANA	UTR	71808394	71808454	.	+	.	gene_id "ENSMUSG00000052337.16"; transcript_id "ENSMUST00000114151.10"; exon_number "1"; exon_id "2469";
chr6	HAVANA	exon	71808394	71808499	.	+	.	gene_id "ENSMUSG00000052337.16"; transcript_id "ENSMUST00000114151.10"; exon_number "2"; exon_id "ENSMUSE00000904521.2"; gene_type "protein_coding"; gene_name "Immt"; transcript_type "protein_coding"; transcript_name "Immt-203"; protein_id "ENSMUSP00000109788.4"; transcript_support_level "1"; mgi_id "MGI:1923864"; tag "basic"; ccdsid "CCDS57426.1"; havana_gene "OTTMUSG00000035844.1"; havana_transcript "OTTMUST00000091824.1";
chr6	HAVANA	start_codon	71808455	71808457	.	+	.	gene_id "ENSMUSG00000052337.16"; transcript_id "ENSMUST00000114151.10"; exon_number "3"; exon_id "chr6.2460";
chr6	HAVANA	CDS	71808455	71808499	.	+	.	gene_id "ENSMUSG00000052337.16"; transcript_id "ENSMUST00000114151.10"; exon_number "4"; exon_id "chr6.2461";
chr6	HAVANA	CDS	71821623	71821696	.	+	.	gene_id "ENSMUSG00000052337.16"; transcript_id "ENSMUST00000114151.10"; exon_number "5"; exon_id "ENSMUSE00001214685.2"; gene_type "protein_coding"; gene_name "Immt"; transcript_type "protein_coding"; transcript_name "Immt-203"; protein_id "ENSMUSP00000109788.4"; transcript_support_level "1"; mgi_id "MGI:1923864"; tag "basic"; ccdsid "CCDS57426.1"; havana_gene "OTTMUSG00000035844.1"; havana_transcript "OTTMUST00000091824.1";
chr6	HAVANA	exon	71821623	71821696	.	+	.	gene_id "ENSMUSG00000052337.16"; transcript_id "ENSMUST00000114151.10"; exon_number "6"; exon_id "ENSMUSE00001214685.2"; gene_type "protein_coding"; gene_name "Immt"; transcript_type "protein_coding"; transcript_name "Immt-203"; protein_id "ENSMUSP00000109788.4"; transcript_support_level "1"; mgi_id "MGI:1923864"; tag "basic"; ccdsid "CCDS57426.1"; havana_gene "OTTMUSG00000035844.1"; havana_transcript "OTTMUST00000091824.1";
chr6	HAVANA	CDS	71823270	71823459	.	+	.	gene_id "ENSMUSG00000052337.16"; transcript_id "ENSMUST00000114151.10"; exon_number "7"; exon_id "ENSMUSE00001288758.2"; gene_type "protein_coding"; gene_name "Immt"; transcript_type "protein_coding"; transcript_name "Immt-203"; protein_id "ENSMUSP00000109788.4"; transcript_support_level "1"; mgi_id "MGI:1923864"; tag "basic"; ccdsid "CCDS57426.1"; havana_gene "OTTMUSG00000035844.1"; havana_transcript "OTTMUST00000091824.1";
chr6	HAVANA	exon	71823270	71823459	.	+	.	gene_id "ENSMUSG00000052337.16"; transcript_id "ENSMUST00000114151.10"; exon_number "8"; exon_id "ENSMUSE00001288758.2"; gene_type "protein_coding"; gene_name "Immt"; transcript_type "protein_coding"; transcript_name "Immt-203"; protein_id "ENSMUSP00000109788.4"; transcript_support_level "1"; mgi_id "MGI:1923864"; tag "basic"; ccdsid "CCDS57426.1"; havana_gene "OTTMUSG00000035844.1"; havana_transcript "OTTMUST00000091824.1";
chr6	HAVANA	CDS	71828756	71828864	.	+	.	gene_id "ENSMUSG00000052337.16"; transcript_id "ENSMUST00000114151.10"; exon_number "9"; exon_id "ENSMUSE00001244389.2"; gene_type "protein_coding"; gene_name "Immt"; transcript_type "protein_coding"; transcript_name "Immt-203"; protein_id "ENSMUSP00000109788.4"; transcript_support_level "1"; mgi_id "MGI:1923864"; tag "basic"; ccdsid "CCDS57426.1"; havana_gene "OTTMUSG00000035844.1"; havana_transcript "OTTMUST00000091824.1";
chr6	HAVANA	exon	71828756	71828864	.	+	.	gene_id "ENSMUSG00000052337.16"; transcript_id "ENSMUST00000114151.10"; exon_number "10"; exon_id "ENSMUSE00001244389.2"; gene_type "protein_coding"; gene_name "Immt"; transcript_type "protein_coding"; transcript_name "Immt-203"; protein_id "ENSMUSP00000109788.4"; transcript_support_level "1"; mgi_id "MGI:1923864"; tag "basic"; ccdsid "CCDS57426.1"; havana_gene "OTTMUSG00000035844.1"; havana_transcript "OTTMUST00000091824.1";
chr6	HAVANA	CDS	71829747	71829851	.	+	.	gene_id "ENSMUSG00000052337.16"; transcript_id "ENSMUST00000114151.10"; exon_number "11"; exon_id "ENSMUSE00000654069.2"; gene_type "protein_coding"; gene_name "Immt"; transcript_type "protein_coding"; transcript_name "Immt-203"; protein_id "ENSMUSP00000109788.4"; transcript_support_level "1"; mgi_id "MGI:1923864"; tag "basic"; ccdsid "CCDS57426.1"; havana_gene "OTTMUSG00000035844.1"; havana_transcript "OTTMUST00000091824.1";
chr6	HAVANA	exon	71829747	71829851	.	+	.	gene_id "ENSMUSG00000052337.16"; transcript_id "ENSMUST00000114151.10"; exon_number "12"; exon_id "ENSMUSE00000654069.2"; gene_type "protein_coding"; gene_name "Immt"; transcript_type "protein_coding"; transcript_name "Immt-203"; protein_id "ENSMUSP00000109788.4"; transcript_support_level "1"; mgi_id "MGI:1923864"; tag "basic"; ccdsid "CCDS57426.1"; havana_gene "OTTMUSG00000035844.1"; havana_transcript "OTTMUST00000091824.1";
chr6	HAVANA	CDS	71833896	71834032	.	+	.	gene_id "ENSMUSG00000052337.16"; transcript_id "ENSMUST00000114151.10"; exon_number "13"; exon_id "ENSMUSE00000432971.2"; gene_type "protein_coding"; gene_name "Immt"; transcript_type "protein_coding"; transcript_name "Immt-203"; protein_id "ENSMUSP00000109788.4"; transcript_support_level "1"; mgi_id "MGI:1923864"; tag "basic"; ccdsid "CCDS57426.1"; havana_gene "OTTMUSG00000035844.1"; havana_transcript "OTTMUST00000091824.1";
chr6	HAVANA	exon	71833896	71834032	.	+	.	gene_id "ENSMUSG00000052337.16"; transcript_id "ENSMUST00000114151.10"; exon_number "14"; exon_id "ENSMUSE00000432971.2"; gene_type "protein_coding"; gene_name "Immt"; transcript_type "protein_coding"; transcript_name "Immt-203"; protein_id "ENSMUSP00000109788.4"; transcript_support_level "1"; mgi_id "MGI:1923864"; tag "basic"; ccdsid "CCDS57426.1"; havana_gene "OTTMUSG00000035844.1"; havana_transcript "OTTMUST00000091824.1";
chr6	HAVANA	CDS	71837987	71838090	.	+	.	gene_id "ENSMUSG00000052337.16"; transcript_id "ENSMUST00000114151.10"; exon_number "15"; exon_id "ENSMUSE00000432966.2"; gene_type "protein_coding"; gene_name "Immt"; transcript_type "protein_coding"; transcript_name "Immt-203"; protein_id "ENSMUSP00000109788.4"; transcript_support_level "1"; mgi_id "MGI:1923864"; tag "basic"; ccdsid "CCDS57426.1"; havana_gene "OTTMUSG00000035844.1"; havana_transcript "OTTMUST00000091824.1";
chr6	HAVANA	exon	71837987	71838090	.	+	.	gene_id "ENSMUSG00000052337.16"; transcript_id "ENSMUST00000114151.10"; exon_number "16"; exon_id "ENSMUSE00000432966.2"; gene_type "protein_coding"; gene_name "Immt"; transcript_type "protein_coding"; transcript_name "Immt-203"; protein_id "ENSMUSP00000109788.4"; transcript_support_level "1"; mgi_id "MGI:1923864"; tag "basic"; ccdsid "CCDS57426.1"; havana_gene "OTTMUSG00000035844.1"; havana_transcript "OTTMUST00000091824.1";
chr6	HAVANA	CDS	71839329	71839464	.	+	.	gene_id "ENSMUSG00000052337.16"; transcript_id "ENSMUST00000114151.10"; exon_number "17"; exon_id "ENSMUSE00000432956.2"; gene_type "protein_coding"; gene_name "Immt"; transcript_type "protein_coding"; transcript_name "Immt-203"; protein_id "ENSMUSP00000109788.4"; transcript_support_level "1"; mgi_id "MGI:1923864"; tag "basic"; ccdsid "CCDS57426.1"; havana_gene "OTTMUSG00000035844.1"; havana_transcript "OTTMUST00000091824.1";
chr6	HAVANA	exon	71839329	71839464	.	+	.	gene_id "ENSMUSG00000052337.16"; transcript_id "ENSMUST00000114151.10"; exon_number "18"; exon_id "ENSMUSE00000432956.2"; gene_type "protein_coding"; gene_name "Immt"; transcript_type "protein_coding"; transcript_name "Immt-203"; protein_id "ENSMUSP00000109788.4"; transcript_support_level "1"; mgi_id "MGI:1923864"; tag "basic"; ccdsid "CCDS57426.1"; havana_gene "OTTMUSG00000035844.1"; havana_transcript "OTTMUST00000091824.1";
chr6	HAVANA	CDS	71840125	71840254	.	+	.	gene_id "ENSMUSG00000052337.16"; transcript_id "ENSMUST00000114151.10"; exon_number "19"; exon_id "ENSMUSE00000654068.2"; gene_type "protein_coding"; gene_name "Immt"; transcript_type "protein_coding"; transcript_name "Immt-203"; protein_id "ENSMUSP00000109788.4"; transcript_support_level "1"; mgi_id "MGI:1923864"; tag "basic"; ccdsid "CCDS57426.1"; havana_gene "OTTMUSG00000035844.1"; havana_transcript "OTTMUST00000091824.1";
chr6	HAVANA	exon	71840125	71840254	.	+	.	gene_id "ENSMUSG00000052337.16"; transcript_id "ENSMUST00000114151.10"; exon_number "20"; exon_id "ENSMUSE00000654068.2"; gene_type "protein_coding"; gene_name "Immt"; transcript_type "protein_coding"; transcript_name "Immt-203"; protein_id "ENSMUSP00000109788.4"; transcript_support_level "1"; mgi_id "MGI:1923864"; tag "basic"; ccdsid "CCDS57426.1"; havana_gene "OTTMUSG00000035844.1"; havana_transcript "OTTMUST00000091824.1";
chr6	HAVANA	CDS	71845564	71845787	.	+	.	gene_id "ENSMUSG00000052337.16"; transcript_id "ENSMUST00000114151.10"; exon_number "21"; exon_id "ENSMUSE00000432935.2"; gene_type "protein_coding"; gene_name "Immt"; transcript_type "protein_coding"; transcript_name "Immt-203"; protein_id "ENSMUSP00000109788.4"; transcript_support_level "1"; mgi_id "MGI:1923864"; tag "basic"; ccdsid "CCDS57426.1"; havana_gene "OTTMUSG00000035844.1"; havana_transcript "OTTMUST00000091824.1";
chr6	HAVANA	exon	71845564	71845787	.	+	.	gene_id "ENSMUSG00000052337.16"; transcript_id "ENSMUST00000114151.10"; exon_number "22"; exon_id "ENSMUSE00000432935.2"; gene_type "protein_coding"; gene_name "Immt"; transcript_type "protein_coding"; transcript_name "Immt-203"; protein_id "ENSMUSP00000109788.4"; transcript_support_level "1"; mgi_id "MGI:1923864"; tag "basic"; ccdsid "CCDS57426.1"; havana_gene "OTTMUSG00000035844.1"; havana_transcript "OTTMUST00000091824.1";
chr6	HAVANA	CDS	71848411	71848542	.	+	.	gene_id "ENSMUSG00000052337.16"; transcript_id "ENSMUST00000114151.10"; exon_number "23"; exon_id "ENSMUSE00000432928.2"; gene_type "protein_coding"; gene_name "Immt"; transcript_type "protein_coding"; transcript_name "Immt-203"; protein_id "ENSMUSP00000109788.4"; transcript_support_level "1"; mgi_id "MGI:1923864"; tag "basic"; ccdsid "CCDS57426.1"; havana_gene "OTTMUSG00000035844.1"; havana_transcript "OTTMUST00000091824.1";
chr6	HAVANA	exon	71848411	71848542	.	+	.	gene_id "ENSMUSG00000052337.16"; transcript_id "ENSMUST00000114151.10"; exon_number "24"; exon_id "ENSMUSE00000432928.2"; gene_type "protein_coding"; gene_name "Immt"; transcript_type "protein_coding"; transcript_name "Immt-203"; protein_id "ENSMUSP00000109788.4"; transcript_support_level "1"; mgi_id "MGI:1923864"; tag "basic"; ccdsid "CCDS57426.1"; havana_gene "OTTMUSG00000035844.1"; havana_transcript "OTTMUST00000091824.1";
chr6	HAVANA	CDS	71849778	71849907	.	+	.	gene_id "ENSMUSG00000052337.16"; transcript_id "ENSMUST00000114151.10"; exon_number "25"; exon_id "ENSMUSE00001023937.2"; gene_type "protein_coding"; gene_name "Immt"; transcript_type "protein_coding"; transcript_name "Immt-203"; protein_id "ENSMUSP00000109788.4"; transcript_support_level "1"; mgi_id "MGI:1923864"; tag "basic"; ccdsid "CCDS57426.1"; havana_gene "OTTMUSG00000035844.1"; havana_transcript "OTTMUST00000091824.1";
chr6	HAVANA	exon	71849778	71849907	.	+	.	gene_id "ENSMUSG00000052337.16"; transcript_id "ENSMUST00000114151.10"; exon_number "26"; exon_id "ENSMUSE00001023937.2"; gene_type "protein_coding"; gene_name "Immt"; transcript_type "protein_coding"; transcript_name "Immt-203"; protein_id "ENSMUSP00000109788.4"; transcript_support_level "1"; mgi_id "MGI:1923864"; tag "basic"; ccdsid "CCDS57426.1"; havana_gene "OTTMUSG00000035844.1"; havana_transcript "OTTMUST00000091824.1";
chr6	HAVANA	CDS	71851301	71851911	.	+	.	gene_id "ENSMUSG00000052337.16"; transcript_id "ENSMUST00000114151.10"; exon_number "27"; exon_id "chr6.2462";
chr6	HAVANA	exon	71851301	71852241	.	+	.	gene_id "ENSMUSG00000052337.16"; transcript_id "ENSMUST00000114151.10"; exon_number "28"; exon_id "ENSMUSE00000889310.2"; gene_type "protein_coding"; gene_name "Immt"; transcript_type "protein_coding"; transcript_name "Immt-203"; protein_id "ENSMUSP00000109788.4"; transcript_support_level "1"; mgi_id "MGI:1923864"; tag "basic"; ccdsid "CCDS57426.1"; havana_gene "OTTMUSG00000035844.1"; havana_transcript "OTTMUST00000091824.1";
chr6	HAVANA	stop_codon	71851912	71851914	.	+	.	gene_id "ENSMUSG00000052337.16"; transcript_id "ENSMUST00000114151.10"; exon_number "29"; exon_id "chr6.2463";
chr6	HAVANA	UTR	71851912	71852241	.	+	.	gene_id "ENSMUSG00000052337.16"; transcript_id "ENSMUST00000114151.10"; exon_number "30"; exon_id "2470";
chr6	HAVANA	gene	71857622	71885762	.	-	.	gene_id "ENSMUSG00000063884.7"; transcripts "4"; gene_type "protein_coding"; gene_name "Ptcd3"; mgi_id "MGI:1917206"; tag "ncRNA_host"; havana_gene "OTTMUSG00000057915.1";
chr6	HAVANA	transcript	71857625	71885734	.	-	.	gene_id "ENSMUSG00000063884.7"; transcript_id "ENSMUST00000206879.2"; exons "25"; gene_type "protein_coding"; gene_name "Ptcd3"; transcript_type "nonsense_mediated_decay"; transcript_name "Ptcd3-211"; protein_id "ENSMUSP00000146260.2"; transcript_support_level "1"; mgi_id "MGI:1917206"; havana_gene "OTTMUSG00000057915.1"; havana_transcript "OTTMUST00000142432.1";
chr6	HAVANA	UTR	71885725	71885734	.	-	.	gene_id "ENSMUSG00000063884.7"; transcript_id "ENSMUST00000206879.2"; exon_number "1"; exon_id "2471";
chr6	HAVANA	start_codon	71885722	71885724	.	-	.	gene_id "ENSMUSG00000063884.7"; transcript_id "ENSMUST00000206879.2"; exon_number "2"; exon_id "2472";
chr6	HAVANA	exon	71885618	71885734	.	-	.	gene_id "ENSMUSG00000063884.7"; transcript_id "ENSMUST00000206879.2"; exon_number "3"; exon_id "ENSMUSE00000486997.3"; gene_type "protein_coding"; gene_name "Ptcd3"; transcript_type "nonsense_mediated_decay"; transcript_name "Ptcd3-211"; protein_id "ENSMUSP00000146260.2"; transcript_support_level "1"; mgi_id "MGI:1917206"; havana_gene "OTTMUSG00000057915.1"; havana_transcript "OTTMUST00000142432.1";
chr6	HAVANA	CDS	71885618	71885724	.	-	.	gene_id "ENSMUSG00000063884.7"; transcript_id "ENSMUST00000206879.2"; exon_number "4"; exon_id "2473";
chr6	HAVANA	exon	71884778	71884830	.	-	.	gene_id "ENSMUSG00000063884.7"; transcript_id "ENSMUST00000206879.2"; exon_number "5"; exon_id "ENSMUSE00000481787.2"; gene_type "protein_coding"; gene_name "Ptcd3"; transcript_type "nonsense_mediated_decay"; transcript_name "Ptcd3-211"; protein_id "ENSMUSP00000146260.2"; transcript_support_level "1"; mgi_id "MGI:1917206"; havana_gene "OTTMUSG00000057915.1"; havana_transcript "OTTMUST00000142432.1";
chr6	HAVANA	CDS	71884778	71884830	.	-	.	gene_id "ENSMUSG00000063884.7"; transcript_id "ENSMUST00000206879.2"; exon_number "6"; exon_id "ENSMUSE00000481787.2"; gene_type "protein_coding"; gene_name "Ptcd3"; transcript_type "nonsense_mediated_decay"; transcript_name "Ptcd3-211"; protein_id "ENSMUSP00000146260.2"; transcript_support_level "1"; mgi_id "MGI:1917206"; havana_gene "OTTMUSG00000057915.1"; havana_transcript "OTTMUST00000142432.1";
chr6	HAVANA	exon	71884637	71884673	.	-	.	gene_id "ENSMUSG00000063884.7"; transcript_id "ENSMUST00000206879.2"; exon_number "7"; exon_id "ENSMUSE00001374155.2"; gene_type "protein_coding"; gene_name "Ptcd3"; transcript_type "nonsense_mediated_decay"; transcript_name "Ptcd3-211"; protein_id "ENSMUSP00000146260.2"; transcript_support_level "1"; mgi_id "MGI:1917206"; havana_gene "OTTMUSG00000057915.1"; havana_transcript "OTTMUST00000142432.1";
chr6	HAVANA	CDS	71884637	71884673	.	-	.	gene_id "ENSMUSG00000063884.7"; transcript_id "ENSMUST00000206879.2"; exon_number "8"; exon_id "ENSMUSE00001374155.2"; gene_type "protein_coding"; gene_name "Ptcd3"; transcript_type "nonsense_mediated_decay"; transcript_name "Ptcd3-211"; protein_id "ENSMUSP00000146260.2"; transcript_support_level "1"; mgi_id "MGI:1917206"; havana_gene "OTTMUSG00000057915.1"; havana_transcript "OTTMUST00000142432.1";
chr6	HAVANA	exon	71882082	71882127	.	-	.	gene_id "ENSMUSG00000063884.7"; transcript_id "ENSMUST00000206879.2"; exon_number "9"; exon_id "ENSMUSE00001373130.2"; gene_type "protein_coding"; gene_name "Ptcd3"; transcript_type "nonsense_mediated_decay"; transcript_name "Ptcd3-211"; protein_id "ENSMUSP00000146260.2"; transcript_support_level "1"; mgi_id "MGI:1917206"; havana_gene "OTTMUSG00000057915.1"; havana_transcript "OTTMUST00000142432.1";
chr6	HAVANA	CDS	71882082	71882127	.	-	.	gene_id "ENSMUSG00000063884.7"; transcript_id "ENSMUST00000206879.2"; exon_number "10"; exon_id "ENSMUSE00001373130.2"; gene_type "protein_coding"; gene_name "Ptcd3"; transcript_type "nonsense_mediated_decay"; transcript_name "Ptcd3-211"; protein_id "ENSMUSP00000146260.2"; transcript_support_level "1"; mgi_id "MGI:1917206"; havana_gene "OTTMUSG00000057915.1"; havana_transcript "OTTMUST00000142432.1";
chr6	HAVANA	exon	71880410	71880478	.	-	.	gene_id "ENSMUSG00000063884.7"; transcript_id "ENSMUST00000206879.2"; exon_number "11"; exon_id "ENSMUSE00001370296.2"; gene_type "protein_coding"; gene_name "Ptcd3"; transcript_type "nonsense_mediated_decay"; transcript_name "Ptcd3-211"; protein_id "ENSMUSP00000146260.2"; transcript_support_level "1"; mgi_id "MGI:1917206"; havana_gene "OTTMUSG00000057915.1"; havana_transcript "OTTMUST00000142432.1";
chr6	HAVANA	CDS	71880410	71880478	.	-	.	gene_id "ENSMUSG00000063884.7"; transcript_id "ENSMUST00000206879.2"; exon_number "12"; exon_id "ENSMUSE00001370296.2"; gene_type "protein_coding"; gene_name "Ptcd3"; transcript_type "nonsense_mediated_decay"; transcript_name "Ptcd3-211"; protein_id "ENSMUSP00000146260.2"; transcript_support_level "1"; mgi_id "MGI:1917206"; havana_gene "OTTMUSG00000057915.1"; havana_transcript "OTTMUST00000142432.1";
chr6	HAVANA	exon	71879840	71879944	.	-	.	gene_id "ENSMUSG00000063884.7"; transcript_id "ENSMUST00000206879.2"; exon_number "13"; exon_id "ENSMUSE00001375402.2"; gene_type "protein_coding"; gene_name "Ptcd3"; transcript_type "nonsense_mediated_decay"; transcript_name "Ptcd3-211"; protein_id "ENSMUSP00000146260.2"; transcript_support_level "1"; mgi_id "MGI:1917206"; havana_gene "OTTMUSG00000057915.1"; havana_transcript "OTTMUST00000142432.1";
chr6	HAVANA	CDS	71879840	71879944	.	-	.	gene_id "ENSMUSG00000063884.7"; transcript_id "ENSMUST00000206879.2"; exon_number "14"; exon_id "ENSMUSE00001375402.2"; gene_type "protein_coding"; gene_name "Ptcd3"; transcript_type "nonsense_mediated_decay"; transcript_name "Ptcd3-211"; protein_id "ENSMUSP00000146260.2"; transcript_support_level "1"; mgi_id "MGI:1917206"; havana_gene "OTTMUSG00000057915.1"; havana_transcript "OTTMUST00000142432.1";
chr6	HAVANA	exon	71878180	71878303	.	-	.	gene_id "ENSMUSG00000063884.7"; transcript_id "ENSMUST00000206879.2"; exon_number "15"; exon_id "ENSMUSE00001371973.2"; gene_type "protein_coding"; gene_name "Ptcd3"; transcript_type "nonsense_mediated_decay"; transcript_name "Ptcd3-211"; protein_id "ENSMUSP00000146260.2"; transcript_support_level "1"; mgi_id "MGI:1917206"; havana_gene "OTTMUSG00000057915.1"; havana_transcript "OTTMUST00000142432.1";
chr6	HAVANA	CDS	71878180	71878303	.	-	.	gene_id "ENSMUSG00000063884.7"; transcript_id "ENSMUST00000206879.2"; exon_number "16"; exon_id "ENSMUSE00001371973.2"; gene_type "protein_coding"; gene_name "Ptcd3"; transcript_type "nonsense_mediated_decay"; transcript_name "Ptcd3-211"; protein_id "ENSMUSP00000146260.2"; transcript_support_level "1"; mgi_id "MGI:1917206"; havana_gene "OTTMUSG00000057915.1"; havana_transcript "OTTMUST00000142432.1";
chr6	HAVANA	exon	71875324	71875439	.	-	.	gene_id "ENSMUSG00000063884.7"; transcript_id "ENSMUST00000206879.2"; exon_number "17"; exon_id "ENSMUSE00001375169.2"; gene_type "protein_coding"; gene_name "Ptcd3"; transcript_type "nonsense_mediated_decay"; transcript_name "Ptcd3-211"; protein_id "ENSMUSP00000146260.2"; transcript_support_level "1"; mgi_id "MGI:1917206"; havana_gene "OTTMUSG00000057915.1"; havana_transcript "OTTMUST00000142432.1";
chr6	HAVANA	CDS	71875324	71875439	.	-	.	gene_id "ENSMUSG00000063884.7"; transcript_id "ENSMUST00000206879.2"; exon_number "18"; exon_id "ENSMUSE00001375169.2"; gene_type "protein_coding"; gene_name "Ptcd3"; transcript_type "nonsense_mediated_decay"; transcript_name "Ptcd3-211"; protein_id "ENSMUSP00000146260.2"; transcript_support_level "1"; mgi_id "MGI:1917206"; havana_gene "OTTMUSG00000057915.1"; havana_transcript "OTTMUST00000142432.1";
chr6	HAVANA	exon	71874097	71874152	.	-	.	gene_id "ENSMUSG00000063884.7"; transcript_id "ENSMUST00000206879.2"; exon_number "19"; exon_id "ENSMUSE00001370982.2"; gene_type "protein_coding"; gene_name "Ptcd3"; transcript_type "nonsense_mediated_decay"; transcript_name "Ptcd3-211"; protein_id "ENSMUSP00000146260.2"; transcript_support_level "1"; mgi_id "MGI:1917206"; havana_gene "OTTMUSG00000057915.1"; havana_transcript "OTTMUST00000142432.1";
chr6	HAVANA	CDS	71874097	71874152	.	-	.	gene_id "ENSMUSG00000063884.7"; transcript_id "ENSMUST00000206879.2"; exon_number "20"; exon_id "ENSMUSE00001370982.2"; gene_type "protein_coding"; gene_name "Ptcd3"; transcript_type "nonsense_mediated_decay"; transcript_name "Ptcd3-211"; protein_id "ENSMUSP00000146260.2"; transcript_support_level "1"; mgi_id "MGI:1917206"; havana_gene "OTTMUSG00000057915.1"; havana_transcript "OTTMUST00000142432.1";
chr6	HAVANA	exon	71872889	71872976	.	-	.	gene_id "ENSMUSG00000063884.7"; transcript_id "ENSMUST00000206879.2"; exon_number "21"; exon_id "ENSMUSE00000432335.2"; gene_type "protein_coding"; gene_name "Ptcd3"; transcript_type "nonsense_mediated_decay"; transcript_name "Ptcd3-211"; protein_id "ENSMUSP00000146260.2"; transcript_support_level "1"; mgi_id "MGI:1917206"; havana_gene "OTTMUSG00000057915.1"; havana_transcript "OTTMUST00000142432.1";
chr6	HAVANA	CDS	71872889	71872976	.	-	.	gene_id "ENSMUSG00000063884.7"; transcript_id "ENSMUST00000206879.2"; exon_number "22"; exon_id "ENSMUSE00000432335.2"; gene_type "protein_coding"; gene_name "Ptcd3"; transcript_type "nonsense_mediated_decay"; transcript_name "Ptcd3-211"; protein_id "ENSMUSP00000146260.2"; transcript_support_level "1"; mgi_id "MGI:1917206"; havana_gene "OTTMUSG00000057915.1"; havana_transcript "OTTMUST00000142432.1";
chr6	HAVANA	CDS	71872627	71872677	.	-	.	gene_id "ENSMUSG00000063884.7"; transcript_id "ENSMUST00000206879.2"; exon_number "23"; exon_id "2474";
chr6	HAVANA	stop_codon	71872624	71872626	.	-	.	gene_id "ENSMUSG00000063884.7"; transcript_id "ENSMUST00000206879.2"; exon_number "24"; exon_id "2475";
chr6	HAVANA	exon	71872602	71872677	.	-	.	gene_id "ENSMUSG00000063884.7"; transcript_id "ENSMUST00000206879.2"; exon_number "25"; exon_id "ENSMUSE00001371024.2"; gene_type "protein_coding"; gene_name "Ptcd3"; transcript_type "nonsense_mediated_decay"; transcript_name "Ptcd3-211"; protein_id "ENSMUSP00000146260.2"; transcript_support_level "1"; mgi_id "MGI:1917206"; havana_gene "OTTMUSG00000057915.1"; havana_transcript "OTTMUST00000142432.1";
chr6	HAVANA	UTR	71872602	71872626	.	-	.	gene_id "ENSMUSG00000063884.7"; transcript_id "ENSMUST00000206879.2"; exon_number "26"; exon_id "2476";
chr6	HAVANA	exon	71871805	71871865	.	-	.	gene_id "ENSMUSG00000063884.7"; transcript_id "ENSMUST00000206879.2"; exon_number "27"; exon_id "ENSMUSE00001374604.2"; gene_type "protein_coding"; gene_name "Ptcd3"; transcript_type "nonsense_mediated_decay"; transcript_name "Ptcd3-211"; protein_id "ENSMUSP00000146260.2"; transcript_support_level "1"; mgi_id "MGI:1917206"; havana_gene "OTTMUSG00000057915.1"; havana_transcript "OTTMUST00000142432.1";
chr6	HAVANA	UTR	71871805	71871865	.	-	.	gene_id "ENSMUSG00000063884.7"; transcript_id "ENSMUST00000206879.2"; exon_number "28"; exon_id "ENSMUSE00001374604.2"; gene_type "protein_coding"; gene_name "Ptcd3"; transcript_type "nonsense_mediated_decay"; transcript_name "Ptcd3-211"; protein_id "ENSMUSP00000146260.2"; transcript_support_level "1"; mgi_id "MGI:1917206"; havana_gene "OTTMUSG00000057915.1"; havana_transcript "OTTMUST00000142432.1";
chr6	HAVANA	exon	71871271	71871356	.	-	.	gene_id "ENSMUSG00000063884.7"; transcript_id "ENSMUST00000206879.2"; exon_number "29"; exon_id "ENSMUSE00001373875.2"; gene_type "protein_coding"; gene_name "Ptcd3"; transcript_type "nonsense_mediated_decay"; transcript_name "Ptcd3-211"; protein_id "ENSMUSP00000146260.2"; transcript_support_level "1"; mgi_id "MGI:1917206"; havana_gene "OTTMUSG00000057915.1"; havana_transcript "OTTMUST00000142432.1";
chr6	HAVANA	UTR	71871271	71871356	.	-	.	gene_id "ENSMUSG00000063884.7"; transcript_id "ENSMUST00000206879.2"; exon_number "30"; exon_id "ENSMUSE00001373875.2"; gene_type "protein_coding"; gene_name "Ptcd3"; transcript_type "nonsense_mediated_decay"; transcript_name "Ptcd3-211"; protein_id "ENSMUSP00000146260.2"; transcript_support_level "1"; mgi_id "MGI:1917206"; havana_gene "OTTMUSG00000057915.1"; havana_transcript "OTTMUST00000142432.1";
chr6	HAVANA	exon	71870366	71870510	.	-	.	gene_id "ENSMUSG00000063884.7"; transcript_id "ENSMUST00000206879.2"; exon_number "31"; exon_id "ENSMUSE00001371810.2"; gene_type "protein_coding"; gene_name "Ptcd3"; transcript_type "nonsense_mediated_decay"; transcript_name "Ptcd3-211"; protein_id "ENSMUSP00000146260.2"; transcript_support_level "1"; mgi_id "MGI:1917206"; havana_gene "OTTMUSG00000057915.1"; havana_transcript "OTTMUST00000142432.1";
chr6	HAVANA	UTR	71870366	71870510	.	-	.	gene_id "ENSMUSG00000063884.7"; transcript_id "ENSMUST00000206879.2"; exon_number "32"; exon_id "ENSMUSE00001371810.2"; gene_type "protein_coding"; gene_name "Ptcd3"; transcript_type "nonsense_mediated_decay"; transcript_name "Ptcd3-211"; protein_id "ENSMUSP00000146260.2"; transcript_support_level "1"; mgi_id "MGI:1917206"; havana_gene "OTTMUSG00000057915.1"; havana_transcript "OTTMUST00000142432.1";
chr6	HAVANA	exon	71869453	71869503	.	-	.	gene_id "ENSMUSG00000063884.7"; transcript_id "ENSMUST00000206879.2"; exon_number "33"; exon_id "ENSMUSE00001374829.2"; gene_type "protein_coding"; gene_name "Ptcd3"; transcript_type "nonsense_mediated_decay"; transcript_name "Ptcd3-211"; protein_id "ENSMUSP00000146260.2"; transcript_support_level "1"; mgi_id "MGI:1917206"; havana_gene "OTTMUSG00000057915.1"; havana_transcript "OTTMUST00000142432.1";
chr6	HAVANA	UTR	71869453	71869503	.	-	.	gene_id "ENSMUSG00000063884.7"; transcript_id "ENSMUST00000206879.2"; exon_number "34"; exon_id "ENSMUSE00001374829.2"; gene_type "protein_coding"; gene_name "Ptcd3"; transcript_type "nonsense_mediated_decay"; transcript_name "Ptcd3-211"; protein_id "ENSMUSP00000146260.2"; transcript_support_level "1"; mgi_id "MGI:1917206"; havana_gene "OTTMUSG00000057915.1"; havana_transcript "OTTMUST00000142432.1";
chr6	HAVANA	exon	71866578	71866670	.	-	.	gene_id "ENSMUSG00000063884.7"; transcript_id "ENSMUST00000206879.2"; exon_number "35"; exon_id "ENSMUSE00001370530.2"; gene_type "protein_coding"; gene_name "Ptcd3"; transcript_type "nonsense_mediated_decay"; transcript_name "Ptcd3-211"; protein_id "ENSMUSP00000146260.2"; transcript_support_level "1"; mgi_id "MGI:1917206"; havana_gene "OTTMUSG00000057915.1"; havana_transcript "OTTMUST00000142432.1";
chr6	HAVANA	UTR	71866578	71866670	.	-	.	gene_id "ENSMUSG00000063884.7"; transcript_id "ENSMUST00000206879.2"; exon_number "36"; exon_id "ENSMUSE00001370530.2"; gene_type "protein_coding"; gene_name "Ptcd3"; transcript_type "nonsense_mediated_decay"; transcript_name "Ptcd3-211"; protein_id "ENSMUSP00000146260.2"; transcript_support_level "1"; mgi_id "MGI:1917206"; havana_gene "OTTMUSG00000057915.1"; havana_transcript "OTTMUST00000142432.1";
chr6	HAVANA	exon	71866325	71866353	.	-	.	gene_id "ENSMUSG00000063884.7"; transcript_id "ENSMUST00000206879.2"; exon_number "37"; exon_id "ENSMUSE00001371247.2"; gene_type "protein_coding"; gene_name "Ptcd3"; transcript_type "nonsense_mediated_decay"; transcript_name "Ptcd3-211"; protein_id "ENSMUSP00000146260.2"; transcript_support_level "1"; mgi_id "MGI:1917206"; havana_gene "OTTMUSG00000057915.1"; havana_transcript "OTTMUST00000142432.1";
chr6	HAVANA	UTR	71866325	71866353	.	-	.	gene_id "ENSMUSG00000063884.7"; transcript_id "ENSMUST00000206879.2"; exon_number "38"; exon_id "ENSMUSE00001371247.2"; gene_type "protein_coding"; gene_name "Ptcd3"; transcript_type "nonsense_mediated_decay"; transcript_name "Ptcd3-211"; protein_id "ENSMUSP00000146260.2"; transcript_support_level "1"; mgi_id "MGI:1917206"; havana_gene "OTTMUSG00000057915.1"; havana_transcript "OTTMUST00000142432.1";
chr6	HAVANA	exon	71865541	71865647	.	-	.	gene_id "ENSMUSG00000063884.7"; transcript_id "ENSMUST00000206879.2"; exon_number "39"; exon_id "ENSMUSE00001370440.2"; gene_type "protein_coding"; gene_name "Ptcd3"; transcript_type "nonsense_mediated_decay"; transcript_name "Ptcd3-211"; protein_id "ENSMUSP00000146260.2"; transcript_support_level "1"; mgi_id "MGI:1917206"; havana_gene "OTTMUSG00000057915.1"; havana_transcript "OTTMUST00000142432.1";
chr6	HAVANA	UTR	71865541	71865647	.	-	.	gene_id "ENSMUSG00000063884.7"; transcript_id "ENSMUST00000206879.2"; exon_number "40"; exon_id "ENSMUSE00001370440.2"; gene_type "protein_coding"; gene_name "Ptcd3"; transcript_type "nonsense_mediated_decay"; transcript_name "Ptcd3-211"; protein_id "ENSMUSP00000146260.2"; transcript_support_level "1"; mgi_id "MGI:1917206"; havana_gene "OTTMUSG00000057915.1"; havana_transcript "OTTMUST00000142432.1";
chr6	HAVANA	exon	71862482	71862560	.	-	.	gene_id "ENSMUSG00000063884.7"; transcript_id "ENSMUST00000206879.2"; exon_number "41"; exon_id "ENSMUSE00001375505.2"; gene_type "protein_coding"; gene_name "Ptcd3"; transcript_type "nonsense_mediated_decay"; transcript_name "Ptcd3-211"; protein_id "ENSMUSP00000146260.2"; transcript_support_level "1"; mgi_id "MGI:1917206"; havana_gene "OTTMUSG00000057915.1"; havana_transcript "OTTMUST00000142432.1";
chr6	HAVANA	UTR	71862482	71862560	.	-	.	gene_id "ENSMUSG00000063884.7"; transcript_id "ENSMUST00000206879.2"; exon_number "42"; exon_id "ENSMUSE00001375505.2"; gene_type "protein_coding"; gene_name "Ptcd3"; transcript_type "nonsense_mediated_decay"; transcript_name "Ptcd3-211"; protein_id "ENSMUSP00000146260.2"; transcript_support_level "1"; mgi_id "MGI:1917206"; havana_gene "OTTMUSG00000057915.1"; havana_transcript "OTTMUST00000142432.1";
chr6	HAVANA	exon	71862293	71862383	.	-	.	gene_id "ENSMUSG00000063884.7"; transcript_id "ENSMUST00000206879.2"; exon_number "43"; exon_id "ENSMUSE00001371291.2"; gene_type "protein_coding"; gene_name "Ptcd3"; transcript_type "nonsense_mediated_decay"; transcript_name "Ptcd3-211"; protein_id "ENSMUSP00000146260.2"; transcript_support_level "1"; mgi_id "MGI:1917206"; havana_gene "OTTMUSG00000057915.1"; havana_transcript "OTTMUST00000142432.1";
chr6	HAVANA	UTR	71862293	71862383	.	-	.	gene_id "ENSMUSG00000063884.7"; transcript_id "ENSMUST00000206879.2"; exon_number "44"; exon_id "ENSMUSE00001371291.2"; gene_type "protein_coding"; gene_name "Ptcd3"; transcript_type "nonsense_mediated_decay"; transcript_name "Ptcd3-211"; protein_id "ENSMUSP00000146260.2"; transcript_support_level "1"; mgi_id "MGI:1917206"; havana_gene "OTTMUSG00000057915.1"; havana_transcript "OTTMUST00000142432.1";
chr6	HAVANA	exon	71861524	71861609	.	-	.	gene_id "ENSMUSG00000063884.7"; transcript_id "ENSMUST00000206879.2"; exon_number "45"; exon_id "ENSMUSE00001373627.2"; gene_type "protein_coding"; gene_name "Ptcd3"; transcript_type "nonsense_mediated_decay"; transcript_name "Ptcd3-211"; protein_id "ENSMUSP00000146260.2"; transcript_support_level "1"; mgi_id "MGI:1917206"; havana_gene "OTTMUSG00000057915.1"; havana_transcript "OTTMUST00000142432.1";
chr6	HAVANA	UTR	71861524	71861609	.	-	.	gene_id "ENSMUSG00000063884.7"; transcript_id "ENSMUST00000206879.2"; exon_number "46"; exon_id "ENSMUSE00001373627.2"; gene_type "protein_coding"; gene_name "Ptcd3"; transcript_type "nonsense_mediated_decay"; transcript_name "Ptcd3-211"; protein_id "ENSMUSP00000146260.2"; transcript_support_level "1"; mgi_id "MGI:1917206"; havana_gene "OTTMUSG00000057915.1"; havana_transcript "OTTMUST00000142432.1";
chr6	HAVANA	exon	71860428	71860586	.	-	.	gene_id "ENSMUSG00000063884.7"; transcript_id "ENSMUST00000206879.2"; exon_number "47"; exon_id "ENSMUSE00001374640.2"; gene_type "protein_coding"; gene_name "Ptcd3"; transcript_type "nonsense_mediated_decay"; transcript_name "Ptcd3-211"; protein_id "ENSMUSP00000146260.2"; transcript_support_level "1"; mgi_id "MGI:1917206"; havana_gene "OTTMUSG00000057915.1"; havana_transcript "OTTMUST00000142432.1";
chr6	HAVANA	UTR	71860428	71860586	.	-	.	gene_id "ENSMUSG00000063884.7"; transcript_id "ENSMUST00000206879.2"; exon_number "48"; exon_id "ENSMUSE00001374640.2"; gene_type "protein_coding"; gene_name "Ptcd3"; transcript_type "nonsense_mediated_decay"; transcript_name "Ptcd3-211"; protein_id "ENSMUSP00000146260.2"; transcript_support_level "1"; mgi_id "MGI:1917206"; havana_gene "OTTMUSG00000057915.1"; havana_transcript "OTTMUST00000142432.1";
chr6	HAVANA	exon	71859172	71859213	.	-	.	gene_id "ENSMUSG00000063884.7"; transcript_id "ENSMUST00000206879.2"; exon_number "49"; exon_id "ENSMUSE00001373605.2"; gene_type "protein_coding"; gene_name "Ptcd3"; transcript_type "nonsense_mediated_decay"; transcript_name "Ptcd3-211"; protein_id "ENSMUSP00000146260.2"; transcript_support_level "1"; mgi_id "MGI:1917206"; havana_gene "OTTMUSG00000057915.1"; havana_transcript "OTTMUST00000142432.1";
chr6	HAVANA	UTR	71859172	71859213	.	-	.	gene_id "ENSMUSG00000063884.7"; transcript_id "ENSMUST00000206879.2"; exon_number "50"; exon_id "ENSMUSE00001373605.2"; gene_type "protein_coding"; gene_name "Ptcd3"; transcript_type "nonsense_mediated_decay"; transcript_name "Ptcd3-211"; protein_id "ENSMUSP00000146260.2"; transcript_support_level "1"; mgi_id "MGI:1917206"; havana_gene "OTTMUSG00000057915.1"; havana_transcript "OTTMUST00000142432.1";
chr6	HAVANA	exon	71858490	71858648	.	-	.	gene_id "ENSMUSG00000063884.7"; transcript_id "ENSMUST00000206879.2"; exon_number "51"; exon_id "ENSMUSE00001374469.2"; gene_type "protein_coding"; gene_name "Ptcd3"; transcript_type "nonsense_mediated_decay"; transcript_name "Ptcd3-211"; protein_id "ENSMUSP00000146260.2"; transcript_support_level "1"; mgi_id "MGI:1917206"; havana_gene "OTTMUSG00000057915.1"; havana_transcript "OTTMUST00000142432.1";
chr6	HAVANA	UTR	71858490	71858648	.	-	.	gene_id "ENSMUSG00000063884.7"; transcript_id "ENSMUST00000206879.2"; exon_number "52"; exon_id "ENSMUSE00001374469.2"; gene_type "protein_coding"; gene_name "Ptcd3"; transcript_type "nonsense_mediated_decay"; transcript_name "Ptcd3-211"; protein_id "ENSMUSP00000146260.2"; transcript_support_level "1"; mgi_id "MGI:1917206"; havana_gene "OTTMUSG00000057915.1"; havana_transcript "OTTMUST00000142432.1";
chr6	HAVANA	exon	71857625	71858215	.	-	.	gene_id "ENSMUSG00000063884.7"; transcript_id "ENSMUST00000206879.2"; exon_number "53"; exon_id "ENSMUSE00001371222.2"; gene_type "protein_coding"; gene_name "Ptcd3"; transcript_type "nonsense_mediated_decay"; transcript_name "Ptcd3-211"; protein_id "ENSMUSP00000146260.2"; transcript_support_level "1"; mgi_id "MGI:1917206"; havana_gene "OTTMUSG00000057915.1"; havana_transcript "OTTMUST00000142432.1";
chr6	HAVANA	UTR	71857625	71858215	.	-	.	gene_id "ENSMUSG00000063884.7"; transcript_id "ENSMUST00000206879.2"; exon_number "54"; exon_id "ENSMUSE00001371222.2"; gene_type "protein_coding"; gene_name "Ptcd3"; transcript_type "nonsense_mediated_decay"; transcript_name "Ptcd3-211"; protein_id "ENSMUSP00000146260.2"; transcript_support_level "1"; mgi_id "MGI:1917206"; havana_gene "OTTMUSG00000057915.1"; havana_transcript "OTTMUST00000142432.1";
chr6	HAVANA	transcript	71857624	71885734	.	-	.	gene_id "ENSMUSG00000063884.7"; transcript_id "ENSMUST00000082094.5"; exons "24"; gene_type "protein_coding"; gene_name "Ptcd3"; transcript_type "protein_coding"; transcript_name "Ptcd3-201"; protein_id "ENSMUSP00000080743.3"; transcript_support_level "1"; mgi_id "MGI:1917206"; tag "basic"; ccdsid "CCDS20235.1"; havana_gene "OTTMUSG00000057915.1"; havana_transcript "OTTMUST00000142200.1";
chr6	HAVANA	UTR	71885725	71885734	.	-	.	gene_id "ENSMUSG00000063884.7"; transcript_id "ENSMUST00000082094.5"; exon_number "1"; exon_id "chr6.2471";
chr6	HAVANA	start_codon	71885722	71885724	.	-	.	gene_id "ENSMUSG00000063884.7"; transcript_id "ENSMUST00000082094.5"; exon_number "2"; exon_id "chr6.2472";
chr6	HAVANA	exon	71885618	71885734	.	-	.	gene_id "ENSMUSG00000063884.7"; transcript_id "ENSMUST00000082094.5"; exon_number "3"; exon_id "ENSMUSE00000486997.3"; gene_type "protein_coding"; gene_name "Ptcd3"; transcript_type "protein_coding"; transcript_name "Ptcd3-201"; protein_id "ENSMUSP00000080743.3"; transcript_support_level "1"; mgi_id "MGI:1917206"; tag "basic"; ccdsid "CCDS20235.1"; havana_gene "OTTMUSG00000057915.1"; havana_transcript "OTTMUST00000142200.1";
chr6	HAVANA	CDS	71885618	71885724	.	-	.	gene_id "ENSMUSG00000063884.7"; transcript_id "ENSMUST00000082094.5"; exon_number "4"; exon_id "chr6.2473";
chr6	HAVANA	exon	71884778	71884830	.	-	.	gene_id "ENSMUSG00000063884.7"; transcript_id "ENSMUST00000082094.5"; exon_number "5"; exon_id "ENSMUSE00000481787.2"; gene_type "protein_coding"; gene_name "Ptcd3"; transcript_type "protein_coding"; transcript_name "Ptcd3-201"; protein_id "ENSMUSP00000080743.3"; transcript_support_level "1"; mgi_id "MGI:1917206"; tag "basic"; ccdsid "CCDS20235.1"; havana_gene "OTTMUSG00000057915.1"; havana_transcript "OTTMUST00000142200.1";
chr6	HAVANA	CDS	71884778	71884830	.	-	.	gene_id "ENSMUSG00000063884.7"; transcript_id "ENSMUST00000082094.5"; exon_number "6"; exon_id "ENSMUSE00000481787.2"; gene_type "protein_coding"; gene_name "Ptcd3"; transcript_type "protein_coding"; transcript_name "Ptcd3-201"; protein_id "ENSMUSP00000080743.3"; transcript_support_level "1"; mgi_id "MGI:1917206"; tag "basic"; ccdsid "CCDS20235.1"; havana_gene "OTTMUSG00000057915.1"; havana_transcript "OTTMUST00000142200.1";
chr6	HAVANA	exon	71884637	71884673	.	-	.	gene_id "ENSMUSG00000063884.7"; transcript_id "ENSMUST00000082094.5"; exon_number "7"; exon_id "ENSMUSE00001374155.2"; gene_type "protein_coding"; gene_name "Ptcd3"; transcript_type "protein_coding"; transcript_name "Ptcd3-201"; protein_id "ENSMUSP00000080743.3"; transcript_support_level "1"; mgi_id "MGI:1917206"; tag "basic"; ccdsid "CCDS20235.1"; havana_gene "OTTMUSG00000057915.1"; havana_transcript "OTTMUST00000142200.1";
chr6	HAVANA	CDS	71884637	71884673	.	-	.	gene_id "ENSMUSG00000063884.7"; transcript_id "ENSMUST00000082094.5"; exon_number "8"; exon_id "ENSMUSE00001374155.2"; gene_type "protein_coding"; gene_name "Ptcd3"; transcript_type "protein_coding"; transcript_name "Ptcd3-201"; protein_id "ENSMUSP00000080743.3"; transcript_support_level "1"; mgi_id "MGI:1917206"; tag "basic"; ccdsid "CCDS20235.1"; havana_gene "OTTMUSG00000057915.1"; havana_transcript "OTTMUST00000142200.1";
chr6	HAVANA	exon	71882082	71882127	.	-	.	gene_id "ENSMUSG00000063884.7"; transcript_id "ENSMUST00000082094.5"; exon_number "9"; exon_id "ENSMUSE00001373130.2"; gene_type "protein_coding"; gene_name "Ptcd3"; transcript_type "protein_coding"; transcript_name "Ptcd3-201"; protein_id "ENSMUSP00000080743.3"; transcript_support_level "1"; mgi_id "MGI:1917206"; tag "basic"; ccdsid "CCDS20235.1"; havana_gene "OTTMUSG00000057915.1"; havana_transcript "OTTMUST00000142200.1";
chr6	HAVANA	CDS	71882082	71882127	.	-	.	gene_id "ENSMUSG00000063884.7"; transcript_id "ENSMUST00000082094.5"; exon_number "10"; exon_id "ENSMUSE00001373130.2"; gene_type "protein_coding"; gene_name "Ptcd3"; transcript_type "protein_coding"; transcript_name "Ptcd3-201"; protein_id "ENSMUSP00000080743.3"; transcript_support_level "1"; mgi_id "MGI:1917206"; tag "basic"; ccdsid "CCDS20235.1"; havana_gene "OTTMUSG00000057915.1"; havana_transcript "OTTMUST00000142200.1";
chr6	HAVANA	exon	71880410	71880478	.	-	.	gene_id "ENSMUSG00000063884.7"; transcript_id "ENSMUST00000082094.5"; exon_number "11"; exon_id "ENSMUSE00001370296.2"; gene_type "protein_coding"; gene_name "Ptcd3"; transcript_type "protein_coding"; transcript_name "Ptcd3-201"; protein_id "ENSMUSP00000080743.3"; transcript_support_level "1"; mgi_id "MGI:1917206"; tag "basic"; ccdsid "CCDS20235.1"; havana_gene "OTTMUSG00000057915.1"; havana_transcript "OTTMUST00000142200.1";
chr6	HAVANA	CDS	71880410	71880478	.	-	.	gene_id "ENSMUSG00000063884.7"; transcript_id "ENSMUST00000082094.5"; exon_number "12"; exon_id "ENSMUSE00001370296.2"; gene_type "protein_coding"; gene_name "Ptcd3"; transcript_type "protein_coding"; transcript_name "Ptcd3-201"; protein_id "ENSMUSP00000080743.3"; transcript_support_level "1"; mgi_id "MGI:1917206"; tag "basic"; ccdsid "CCDS20235.1"; havana_gene "OTTMUSG00000057915.1"; havana_transcript "OTTMUST00000142200.1";
chr6	HAVANA	exon	71879840	71879944	.	-	.	gene_id "ENSMUSG00000063884.7"; transcript_id "ENSMUST00000082094.5"; exon_number "13"; exon_id "ENSMUSE00001375402.2"; gene_type "protein_coding"; gene_name "Ptcd3"; transcript_type "protein_coding"; transcript_name "Ptcd3-201"; protein_id "ENSMUSP00000080743.3"; transcript_support_level "1"; mgi_id "MGI:1917206"; tag "basic"; ccdsid "CCDS20235.1"; havana_gene "OTTMUSG00000057915.1"; havana_transcript "OTTMUST00000142200.1";
chr6	HAVANA	CDS	71879840	71879944	.	-	.	gene_id "ENSMUSG00000063884.7"; transcript_id "ENSMUST00000082094.5"; exon_number "14"; exon_id "ENSMUSE00001375402.2"; gene_type "protein_coding"; gene_name "Ptcd3"; transcript_type "protein_coding"; transcript_name "Ptcd3-201"; protein_id "ENSMUSP00000080743.3"; transcript_support_level "1"; mgi_id "MGI:1917206"; tag "basic"; ccdsid "CCDS20235.1"; havana_gene "OTTMUSG00000057915.1"; havana_transcript "OTTMUST00000142200.1";
chr6	HAVANA	exon	71878180	71878303	.	-	.	gene_id "ENSMUSG00000063884.7"; transcript_id "ENSMUST00000082094.5"; exon_number "15"; exon_id "ENSMUSE00001371973.2"; gene_type "protein_coding"; gene_name "Ptcd3"; transcript_type "protein_coding"; transcript_name "Ptcd3-201"; protein_id "ENSMUSP00000080743.3"; transcript_support_level "1"; mgi_id "MGI:1917206"; tag "basic"; ccdsid "CCDS20235.1"; havana_gene "OTTMUSG00000057915.1"; havana_transcript "OTTMUST00000142200.1";
chr6	HAVANA	CDS	71878180	71878303	.	-	.	gene_id "ENSMUSG00000063884.7"; transcript_id "ENSMUST00000082094.5"; exon_number "16"; exon_id "ENSMUSE00001371973.2"; gene_type "protein_coding"; gene_name "Ptcd3"; transcript_type "protein_coding"; transcript_name "Ptcd3-201"; protein_id "ENSMUSP00000080743.3"; transcript_support_level "1"; mgi_id "MGI:1917206"; tag "basic"; ccdsid "CCDS20235.1"; havana_gene "OTTMUSG00000057915.1"; havana_transcript "OTTMUST00000142200.1";
chr6	HAVANA	exon	71875324	71875439	.	-	.	gene_id "ENSMUSG00000063884.7"; transcript_id "ENSMUST00000082094.5"; exon_number "17"; exon_id "ENSMUSE00001375169.2"; gene_type "protein_coding"; gene_name "Ptcd3"; transcript_type "protein_coding"; transcript_name "Ptcd3-201"; protein_id "ENSMUSP00000080743.3"; transcript_support_level "1"; mgi_id "MGI:1917206"; tag "basic"; ccdsid "CCDS20235.1"; havana_gene "OTTMUSG00000057915.1"; havana_transcript "OTTMUST00000142200.1";
chr6	HAVANA	CDS	71875324	71875439	.	-	.	gene_id "ENSMUSG00000063884.7"; transcript_id "ENSMUST00000082094.5"; exon_number "18"; exon_id "ENSMUSE00001375169.2"; gene_type "protein_coding"; gene_name "Ptcd3"; transcript_type "protein_coding"; transcript_name "Ptcd3-201"; protein_id "ENSMUSP00000080743.3"; transcript_support_level "1"; mgi_id "MGI:1917206"; tag "basic"; ccdsid "CCDS20235.1"; havana_gene "OTTMUSG00000057915.1"; havana_transcript "OTTMUST00000142200.1";
chr6	HAVANA	exon	71874097	71874152	.	-	.	gene_id "ENSMUSG00000063884.7"; transcript_id "ENSMUST00000082094.5"; exon_number "19"; exon_id "ENSMUSE00001370982.2"; gene_type "protein_coding"; gene_name "Ptcd3"; transcript_type "protein_coding"; transcript_name "Ptcd3-201"; protein_id "ENSMUSP00000080743.3"; transcript_support_level "1"; mgi_id "MGI:1917206"; tag "basic"; ccdsid "CCDS20235.1"; havana_gene "OTTMUSG00000057915.1"; havana_transcript "OTTMUST00000142200.1";
chr6	HAVANA	CDS	71874097	71874152	.	-	.	gene_id "ENSMUSG00000063884.7"; transcript_id "ENSMUST00000082094.5"; exon_number "20"; exon_id "ENSMUSE00001370982.2"; gene_type "protein_coding"; gene_name "Ptcd3"; transcript_type "protein_coding"; transcript_name "Ptcd3-201"; protein_id "ENSMUSP00000080743.3"; transcript_support_level "1"; mgi_id "MGI:1917206"; tag "basic"; ccdsid "CCDS20235.1"; havana_gene "OTTMUSG00000057915.1"; havana_transcript "OTTMUST00000142200.1";
chr6	HAVANA	exon	71872889	71872976	.	-	.	gene_id "ENSMUSG00000063884.7"; transcript_id "ENSMUST00000082094.5"; exon_number "21"; exon_id "ENSMUSE00000432335.2"; gene_type "protein_coding"; gene_name "Ptcd3"; transcript_type "protein_coding"; transcript_name "Ptcd3-201"; protein_id "ENSMUSP00000080743.3"; transcript_support_level "1"; mgi_id "MGI:1917206"; tag "basic"; ccdsid "CCDS20235.1"; havana_gene "OTTMUSG00000057915.1"; havana_transcript "OTTMUST00000142200.1";
chr6	HAVANA	CDS	71872889	71872976	.	-	.	gene_id "ENSMUSG00000063884.7"; transcript_id "ENSMUST00000082094.5"; exon_number "22"; exon_id "ENSMUSE00000432335.2"; gene_type "protein_coding"; gene_name "Ptcd3"; transcript_type "protein_coding"; transcript_name "Ptcd3-201"; protein_id "ENSMUSP00000080743.3"; transcript_support_level "1"; mgi_id "MGI:1917206"; tag "basic"; ccdsid "CCDS20235.1"; havana_gene "OTTMUSG00000057915.1"; havana_transcript "OTTMUST00000142200.1";
chr6	HAVANA	exon	71871805	71871865	.	-	.	gene_id "ENSMUSG00000063884.7"; transcript_id "ENSMUST00000082094.5"; exon_number "23"; exon_id "ENSMUSE00001374604.2"; gene_type "protein_coding"; gene_name "Ptcd3"; transcript_type "protein_coding"; transcript_name "Ptcd3-201"; protein_id "ENSMUSP00000080743.3"; transcript_support_level "1"; mgi_id "MGI:1917206"; tag "basic"; ccdsid "CCDS20235.1"; havana_gene "OTTMUSG00000057915.1"; havana_transcript "OTTMUST00000142200.1";
chr6	HAVANA	CDS	71871805	71871865	.	-	.	gene_id "ENSMUSG00000063884.7"; transcript_id "ENSMUST00000082094.5"; exon_number "24"; exon_id "ENSMUSE00001374604.2"; gene_type "protein_coding"; gene_name "Ptcd3"; transcript_type "protein_coding"; transcript_name "Ptcd3-201"; protein_id "ENSMUSP00000080743.3"; transcript_support_level "1"; mgi_id "MGI:1917206"; tag "basic"; ccdsid "CCDS20235.1"; havana_gene "OTTMUSG00000057915.1"; havana_transcript "OTTMUST00000142200.1";
chr6	HAVANA	exon	71871271	71871356	.	-	.	gene_id "ENSMUSG00000063884.7"; transcript_id "ENSMUST00000082094.5"; exon_number "25"; exon_id "ENSMUSE00001373875.2"; gene_type "protein_coding"; gene_name "Ptcd3"; transcript_type "protein_coding"; transcript_name "Ptcd3-201"; protein_id "ENSMUSP00000080743.3"; transcript_support_level "1"; mgi_id "MGI:1917206"; tag "basic"; ccdsid "CCDS20235.1"; havana_gene "OTTMUSG00000057915.1"; havana_transcript "OTTMUST00000142200.1";
chr6	HAVANA	CDS	71871271	71871356	.	-	.	gene_id "ENSMUSG00000063884.7"; transcript_id "ENSMUST00000082094.5"; exon_number "26"; exon_id "ENSMUSE00001373875.2"; gene_type "protein_coding"; gene_name "Ptcd3"; transcript_type "protein_coding"; transcript_name "Ptcd3-201"; protein_id "ENSMUSP00000080743.3"; transcript_support_level "1"; mgi_id "MGI:1917206"; tag "basic"; ccdsid "CCDS20235.1"; havana_gene "OTTMUSG00000057915.1"; havana_transcript "OTTMUST00000142200.1";
chr6	HAVANA	exon	71870366	71870510	.	-	.	gene_id "ENSMUSG00000063884.7"; transcript_id "ENSMUST00000082094.5"; exon_number "27"; exon_id "ENSMUSE00001371810.2"; gene_type "protein_coding"; gene_name "Ptcd3"; transcript_type "protein_coding"; transcript_name "Ptcd3-201"; protein_id "ENSMUSP00000080743.3"; transcript_support_level "1"; mgi_id "MGI:1917206"; tag "basic"; ccdsid "CCDS20235.1"; havana_gene "OTTMUSG00000057915.1"; havana_transcript "OTTMUST00000142200.1";
chr6	HAVANA	CDS	71870366	71870510	.	-	.	gene_id "ENSMUSG00000063884.7"; transcript_id "ENSMUST00000082094.5"; exon_number "28"; exon_id "ENSMUSE00001371810.2"; gene_type "protein_coding"; gene_name "Ptcd3"; transcript_type "protein_coding"; transcript_name "Ptcd3-201"; protein_id "ENSMUSP00000080743.3"; transcript_support_level "1"; mgi_id "MGI:1917206"; tag "basic"; ccdsid "CCDS20235.1"; havana_gene "OTTMUSG00000057915.1"; havana_transcript "OTTMUST00000142200.1";
chr6	HAVANA	exon	71869453	71869503	.	-	.	gene_id "ENSMUSG00000063884.7"; transcript_id "ENSMUST00000082094.5"; exon_number "29"; exon_id "ENSMUSE00001374829.2"; gene_type "protein_coding"; gene_name "Ptcd3"; transcript_type "protein_coding"; transcript_name "Ptcd3-201"; protein_id "ENSMUSP00000080743.3"; transcript_support_level "1"; mgi_id "MGI:1917206"; tag "basic"; ccdsid "CCDS20235.1"; havana_gene "OTTMUSG00000057915.1"; havana_transcript "OTTMUST00000142200.1";
chr6	HAVANA	CDS	71869453	71869503	.	-	.	gene_id "ENSMUSG00000063884.7"; transcript_id "ENSMUST00000082094.5"; exon_number "30"; exon_id "ENSMUSE00001374829.2"; gene_type "protein_coding"; gene_name "Ptcd3"; transcript_type "protein_coding"; transcript_name "Ptcd3-201"; protein_id "ENSMUSP00000080743.3"; transcript_support_level "1"; mgi_id "MGI:1917206"; tag "basic"; ccdsid "CCDS20235.1"; havana_gene "OTTMUSG00000057915.1"; havana_transcript "OTTMUST00000142200.1";
chr6	HAVANA	exon	71866578	71866670	.	-	.	gene_id "ENSMUSG00000063884.7"; transcript_id "ENSMUST00000082094.5"; exon_number "31"; exon_id "ENSMUSE00001370530.2"; gene_type "protein_coding"; gene_name "Ptcd3"; transcript_type "protein_coding"; transcript_name "Ptcd3-201"; protein_id "ENSMUSP00000080743.3"; transcript_support_level "1"; mgi_id "MGI:1917206"; tag "basic"; ccdsid "CCDS20235.1"; havana_gene "OTTMUSG00000057915.1"; havana_transcript "OTTMUST00000142200.1";
chr6	HAVANA	CDS	71866578	71866670	.	-	.	gene_id "ENSMUSG00000063884.7"; transcript_id "ENSMUST00000082094.5"; exon_number "32"; exon_id "ENSMUSE00001370530.2"; gene_type "protein_coding"; gene_name "Ptcd3"; transcript_type "protein_coding"; transcript_name "Ptcd3-201"; protein_id "ENSMUSP00000080743.3"; transcript_support_level "1"; mgi_id "MGI:1917206"; tag "basic"; ccdsid "CCDS20235.1"; havana_gene "OTTMUSG00000057915.1"; havana_transcript "OTTMUST00000142200.1";
chr6	HAVANA	exon	71866325	71866353	.	-	.	gene_id "ENSMUSG00000063884.7"; transcript_id "ENSMUST00000082094.5"; exon_number "33"; exon_id "ENSMUSE00001371247.2"; gene_type "protein_coding"; gene_name "Ptcd3"; transcript_type "protein_coding"; transcript_name "Ptcd3-201"; protein_id "ENSMUSP00000080743.3"; transcript_support_level "1"; mgi_id "MGI:1917206"; tag "basic"; ccdsid "CCDS20235.1"; havana_gene "OTTMUSG00000057915.1"; havana_transcript "OTTMUST00000142200.1";
chr6	HAVANA	CDS	71866325	71866353	.	-	.	gene_id "ENSMUSG00000063884.7"; transcript_id "ENSMUST00000082094.5"; exon_number "34"; exon_id "ENSMUSE00001371247.2"; gene_type "protein_coding"; gene_name "Ptcd3"; transcript_type "protein_coding"; transcript_name "Ptcd3-201"; protein_id "ENSMUSP00000080743.3"; transcript_support_level "1"; mgi_id "MGI:1917206"; tag "basic"; ccdsid "CCDS20235.1"; havana_gene "OTTMUSG00000057915.1"; havana_transcript "OTTMUST00000142200.1";
chr6	HAVANA	exon	71865541	71865647	.	-	.	gene_id "ENSMUSG00000063884.7"; transcript_id "ENSMUST00000082094.5"; exon_number "35"; exon_id "ENSMUSE00001370440.2"; gene_type "protein_coding"; gene_name "Ptcd3"; transcript_type "protein_coding"; transcript_name "Ptcd3-201"; protein_id "ENSMUSP00000080743.3"; transcript_support_level "1"; mgi_id "MGI:1917206"; tag "basic"; ccdsid "CCDS20235.1"; havana_gene "OTTMUSG00000057915.1"; havana_transcript "OTTMUST00000142200.1";
chr6	HAVANA	CDS	71865541	71865647	.	-	.	gene_id "ENSMUSG00000063884.7"; transcript_id "ENSMUST00000082094.5"; exon_number "36"; exon_id "ENSMUSE00001370440.2"; gene_type "protein_coding"; gene_name "Ptcd3"; transcript_type "protein_coding"; transcript_name "Ptcd3-201"; protein_id "ENSMUSP00000080743.3"; transcript_support_level "1"; mgi_id "MGI:1917206"; tag "basic"; ccdsid "CCDS20235.1"; havana_gene "OTTMUSG00000057915.1"; havana_transcript "OTTMUST00000142200.1";
chr6	HAVANA	exon	71862482	71862560	.	-	.	gene_id "ENSMUSG00000063884.7"; transcript_id "ENSMUST00000082094.5"; exon_number "37"; exon_id "ENSMUSE00001375505.2"; gene_type "protein_coding"; gene_name "Ptcd3"; transcript_type "protein_coding"; transcript_name "Ptcd3-201"; protein_id "ENSMUSP00000080743.3"; transcript_support_level "1"; mgi_id "MGI:1917206"; tag "basic"; ccdsid "CCDS20235.1"; havana_gene "OTTMUSG00000057915.1"; havana_transcript "OTTMUST00000142200.1";
chr6	HAVANA	CDS	71862482	71862560	.	-	.	gene_id "ENSMUSG00000063884.7"; transcript_id "ENSMUST00000082094.5"; exon_number "38"; exon_id "ENSMUSE00001375505.2"; gene_type "protein_coding"; gene_name "Ptcd3"; transcript_type "protein_coding"; transcript_name "Ptcd3-201"; protein_id "ENSMUSP00000080743.3"; transcript_support_level "1"; mgi_id "MGI:1917206"; tag "basic"; ccdsid "CCDS20235.1"; havana_gene "OTTMUSG00000057915.1"; havana_transcript "OTTMUST00000142200.1";
chr6	HAVANA	exon	71862293	71862383	.	-	.	gene_id "ENSMUSG00000063884.7"; transcript_id "ENSMUST00000082094.5"; exon_number "39"; exon_id "ENSMUSE00001371291.2"; gene_type "protein_coding"; gene_name "Ptcd3"; transcript_type "protein_coding"; transcript_name "Ptcd3-201"; protein_id "ENSMUSP00000080743.3"; transcript_support_level "1"; mgi_id "MGI:1917206"; tag "basic"; ccdsid "CCDS20235.1"; havana_gene "OTTMUSG00000057915.1"; havana_transcript "OTTMUST00000142200.1";
chr6	HAVANA	CDS	71862293	71862383	.	-	.	gene_id "ENSMUSG00000063884.7"; transcript_id "ENSMUST00000082094.5"; exon_number "40"; exon_id "ENSMUSE00001371291.2"; gene_type "protein_coding"; gene_name "Ptcd3"; transcript_type "protein_coding"; transcript_name "Ptcd3-201"; protein_id "ENSMUSP00000080743.3"; transcript_support_level "1"; mgi_id "MGI:1917206"; tag "basic"; ccdsid "CCDS20235.1"; havana_gene "OTTMUSG00000057915.1"; havana_transcript "OTTMUST00000142200.1";
chr6	HAVANA	exon	71861524	71861609	.	-	.	gene_id "ENSMUSG00000063884.7"; transcript_id "ENSMUST00000082094.5"; exon_number "41"; exon_id "ENSMUSE00001373627.2"; gene_type "protein_coding"; gene_name "Ptcd3"; transcript_type "protein_coding"; transcript_name "Ptcd3-201"; protein_id "ENSMUSP00000080743.3"; transcript_support_level "1"; mgi_id "MGI:1917206"; tag "basic"; ccdsid "CCDS20235.1"; havana_gene "OTTMUSG00000057915.1"; havana_transcript "OTTMUST00000142200.1";
chr6	HAVANA	CDS	71861524	71861609	.	-	.	gene_id "ENSMUSG00000063884.7"; transcript_id "ENSMUST00000082094.5"; exon_number "42"; exon_id "ENSMUSE00001373627.2"; gene_type "protein_coding"; gene_name "Ptcd3"; transcript_type "protein_coding"; transcript_name "Ptcd3-201"; protein_id "ENSMUSP00000080743.3"; transcript_support_level "1"; mgi_id "MGI:1917206"; tag "basic"; ccdsid "CCDS20235.1"; havana_gene "OTTMUSG00000057915.1"; havana_transcript "OTTMUST00000142200.1";
chr6	HAVANA	exon	71860428	71860576	.	-	.	gene_id "ENSMUSG00000063884.7"; transcript_id "ENSMUST00000082094.5"; exon_number "43"; exon_id "ENSMUSE00000432286.2"; gene_type "protein_coding"; gene_name "Ptcd3"; transcript_type "protein_coding"; transcript_name "Ptcd3-201"; protein_id "ENSMUSP00000080743.3"; transcript_support_level "1"; mgi_id "MGI:1917206"; tag "basic"; ccdsid "CCDS20235.1"; havana_gene "OTTMUSG00000057915.1"; havana_transcript "OTTMUST00000142200.1";
chr6	HAVANA	CDS	71860428	71860576	.	-	.	gene_id "ENSMUSG00000063884.7"; transcript_id "ENSMUST00000082094.5"; exon_number "44"; exon_id "ENSMUSE00000432286.2"; gene_type "protein_coding"; gene_name "Ptcd3"; transcript_type "protein_coding"; transcript_name "Ptcd3-201"; protein_id "ENSMUSP00000080743.3"; transcript_support_level "1"; mgi_id "MGI:1917206"; tag "basic"; ccdsid "CCDS20235.1"; havana_gene "OTTMUSG00000057915.1"; havana_transcript "OTTMUST00000142200.1";
chr6	HAVANA	exon	71859172	71859213	.	-	.	gene_id "ENSMUSG00000063884.7"; transcript_id "ENSMUST00000082094.5"; exon_number "45"; exon_id "ENSMUSE00001373605.2"; gene_type "protein_coding"; gene_name "Ptcd3"; transcript_type "protein_coding"; transcript_name "Ptcd3-201"; protein_id "ENSMUSP00000080743.3"; transcript_support_level "1"; mgi_id "MGI:1917206"; tag "basic"; ccdsid "CCDS20235.1"; havana_gene "OTTMUSG00000057915.1"; havana_transcript "OTTMUST00000142200.1";
chr6	HAVANA	CDS	71859172	71859213	.	-	.	gene_id "ENSMUSG00000063884.7"; transcript_id "ENSMUST00000082094.5"; exon_number "46"; exon_id "ENSMUSE00001373605.2"; gene_type "protein_coding"; gene_name "Ptcd3"; transcript_type "protein_coding"; transcript_name "Ptcd3-201"; protein_id "ENSMUSP00000080743.3"; transcript_support_level "1"; mgi_id "MGI:1917206"; tag "basic"; ccdsid "CCDS20235.1"; havana_gene "OTTMUSG00000057915.1"; havana_transcript "OTTMUST00000142200.1";
chr6	HAVANA	exon	71858490	71858648	.	-	.	gene_id "ENSMUSG00000063884.7"; transcript_id "ENSMUST00000082094.5"; exon_number "47"; exon_id "ENSMUSE00001374469.2"; gene_type "protein_coding"; gene_name "Ptcd3"; transcript_type "protein_coding"; transcript_name "Ptcd3-201"; protein_id "ENSMUSP00000080743.3"; transcript_support_level "1"; mgi_id "MGI:1917206"; tag "basic"; ccdsid "CCDS20235.1"; havana_gene "OTTMUSG00000057915.1"; havana_transcript "OTTMUST00000142200.1";
chr6	HAVANA	CDS	71858490	71858648	.	-	.	gene_id "ENSMUSG00000063884.7"; transcript_id "ENSMUST00000082094.5"; exon_number "48"; exon_id "ENSMUSE00001374469.2"; gene_type "protein_coding"; gene_name "Ptcd3"; transcript_type "protein_coding"; transcript_name "Ptcd3-201"; protein_id "ENSMUSP00000080743.3"; transcript_support_level "1"; mgi_id "MGI:1917206"; tag "basic"; ccdsid "CCDS20235.1"; havana_gene "OTTMUSG00000057915.1"; havana_transcript "OTTMUST00000142200.1";
chr6	HAVANA	CDS	71858140	71858215	.	-	.	gene_id "ENSMUSG00000063884.7"; transcript_id "ENSMUST00000082094.5"; exon_number "49"; exon_id "2477";
chr6	HAVANA	stop_codon	71858137	71858139	.	-	.	gene_id "ENSMUSG00000063884.7"; transcript_id "ENSMUST00000082094.5"; exon_number "50"; exon_id "2478";
chr6	HAVANA	exon	71857624	71858215	.	-	.	gene_id "ENSMUSG00000063884.7"; transcript_id "ENSMUST00000082094.5"; exon_number "51"; exon_id "ENSMUSE00000432376.5"; gene_type "protein_coding"; gene_name "Ptcd3"; transcript_type "protein_coding"; transcript_name "Ptcd3-201"; protein_id "ENSMUSP00000080743.3"; transcript_support_level "1"; mgi_id "MGI:1917206"; tag "basic"; ccdsid "CCDS20235.1"; havana_gene "OTTMUSG00000057915.1"; havana_transcript "OTTMUST00000142200.1";
chr6	HAVANA	UTR	71857624	71858139	.	-	.	gene_id "ENSMUSG00000063884.7"; transcript_id "ENSMUST00000082094.5"; exon_number "52"; exon_id "2479";
chr6	IsoQuant	transcript	71857625	71885762	.	-	.	gene_id "ENSMUSG00000063884.7"; transcript_id "transcript4885.chr6.nic"; exons "23";
chr6	IsoQuant	exon	71885618	71885762	.	-	.	gene_id "ENSMUSG00000063884.7"; transcript_id "transcript4885.chr6.nic"; exon_number "1"; exon_id "2480";
chr6	IsoQuant	exon	71884778	71884830	.	-	.	gene_id "ENSMUSG00000063884.7"; transcript_id "transcript4885.chr6.nic"; exon_number "2"; exon_id "ENSMUSE00000481787.2";
chr6	IsoQuant	exon	71882082	71882127	.	-	.	gene_id "ENSMUSG00000063884.7"; transcript_id "transcript4885.chr6.nic"; exon_number "3"; exon_id "ENSMUSE00001373130.2";
chr6	IsoQuant	exon	71880410	71880478	.	-	.	gene_id "ENSMUSG00000063884.7"; transcript_id "transcript4885.chr6.nic"; exon_number "4"; exon_id "ENSMUSE00001370296.2";
chr6	IsoQuant	exon	71879840	71879944	.	-	.	gene_id "ENSMUSG00000063884.7"; transcript_id "transcript4885.chr6.nic"; exon_number "5"; exon_id "ENSMUSE00001375402.2";
chr6	IsoQuant	exon	71878180	71878303	.	-	.	gene_id "ENSMUSG00000063884.7"; transcript_id "transcript4885.chr6.nic"; exon_number "6"; exon_id "ENSMUSE00001371973.2";
chr6	IsoQuant	exon	71875324	71875439	.	-	.	gene_id "ENSMUSG00000063884.7"; transcript_id "transcript4885.chr6.nic"; exon_number "7"; exon_id "ENSMUSE00001375169.2";
chr6	IsoQuant	exon	71874097	71874152	.	-	.	gene_id "ENSMUSG00000063884.7"; transcript_id "transcript4885.chr6.nic"; exon_number "8"; exon_id "ENSMUSE00001370982.2";
chr6	IsoQuant	exon	71872889	71872976	.	-	.	gene_id "ENSMUSG00000063884.7"; transcript_id "transcript4885.chr6.nic"; exon_number "9"; exon_id "ENSMUSE00000432335.2";
chr6	IsoQuant	exon	71871805	71871865	.	-	.	gene_id "ENSMUSG00000063884.7"; transcript_id "transcript4885.chr6.nic"; exon_number "10"; exon_id "ENSMUSE00001374604.2";
chr6	IsoQuant	exon	71871271	71871356	.	-	.	gene_id "ENSMUSG00000063884.7"; transcript_id "transcript4885.chr6.nic"; exon_number "11"; exon_id "ENSMUSE00001373875.2";
chr6	IsoQuant	exon	71870366	71870510	.	-	.	gene_id "ENSMUSG00000063884.7"; transcript_id "transcript4885.chr6.nic"; exon_number "12"; exon_id "ENSMUSE00001371810.2";
chr6	IsoQuant	exon	71869453	71869503	.	-	.	gene_id "ENSMUSG00000063884.7"; transcript_id "transcript4885.chr6.nic"; exon_number "13"; exon_id "ENSMUSE00001374829.2";
chr6	IsoQuant	exon	71866578	71866670	.	-	.	gene_id "ENSMUSG00000063884.7"; transcript_id "transcript4885.chr6.nic"; exon_number "14"; exon_id "ENSMUSE00001370530.2";
chr6	IsoQuant	exon	71866325	71866353	.	-	.	gene_id "ENSMUSG00000063884.7"; transcript_id "transcript4885.chr6.nic"; exon_number "15"; exon_id "ENSMUSE00001371247.2";
chr6	IsoQuant	exon	71865541	71865647	.	-	.	gene_id "ENSMUSG00000063884.7"; transcript_id "transcript4885.chr6.nic"; exon_number "16"; exon_id "ENSMUSE00001370440.2";
chr6	IsoQuant	exon	71862482	71862560	.	-	.	gene_id "ENSMUSG00000063884.7"; transcript_id "transcript4885.chr6.nic"; exon_number "17"; exon_id "ENSMUSE00001375505.2";
chr6	IsoQuant	exon	71862293	71862383	.	-	.	gene_id "ENSMUSG00000063884.7"; transcript_id "transcript4885.chr6.nic"; exon_number "18"; exon_id "ENSMUSE00001371291.2";
chr6	IsoQuant	exon	71861524	71861609	.	-	.	gene_id "ENSMUSG00000063884.7"; transcript_id "transcript4885.chr6.nic"; exon_number "19"; exon_id "ENSMUSE00001373627.2";
chr6	IsoQuant	exon	71860428	71860576	.	-	.	gene_id "ENSMUSG00000063884.7"; transcript_id "transcript4885.chr6.nic"; exon_number "20"; exon_id "ENSMUSE00000432286.2";
chr6	IsoQuant	exon	71859172	71859213	.	-	.	gene_id "ENSMUSG00000063884.7"; transcript_id "transcript4885.chr6.nic"; exon_number "21"; exon_id "ENSMUSE00001373605.2";
chr6	IsoQuant	exon	71858490	71858648	.	-	.	gene_id "ENSMUSG00000063884.7"; transcript_id "transcript4885.chr6.nic"; exon_number "22"; exon_id "ENSMUSE00001374469.2";
chr6	IsoQuant	exon	71857625	71858215	.	-	.	gene_id "ENSMUSG00000063884.7"; transcript_id "transcript4885.chr6.nic"; exon_number "23"; exon_id "ENSMUSE00001371222.2";
chr6	IsoQuant	transcript	71857625	71885762	.	-	.	gene_id "ENSMUSG00000063884.7"; transcript_id "transcript4890.chr6.nnic"; exons "23";
chr6	IsoQuant	exon	71885618	71885762	.	-	.	gene_id "ENSMUSG00000063884.7"; transcript_id "transcript4890.chr6.nnic"; exon_number "1"; exon_id "chr6.2480";
chr6	IsoQuant	exon	71884778	71884830	.	-	.	gene_id "ENSMUSG00000063884.7"; transcript_id "transcript4890.chr6.nnic"; exon_number "2"; exon_id "ENSMUSE00000481787.2";
chr6	IsoQuant	exon	71884637	71884673	.	-	.	gene_id "ENSMUSG00000063884.7"; transcript_id "transcript4890.chr6.nnic"; exon_number "3"; exon_id "ENSMUSE00001374155.2";
chr6	IsoQuant	exon	71882082	71882127	.	-	.	gene_id "ENSMUSG00000063884.7"; transcript_id "transcript4890.chr6.nnic"; exon_number "4"; exon_id "ENSMUSE00001373130.2";
chr6	IsoQuant	exon	71880410	71880478	.	-	.	gene_id "ENSMUSG00000063884.7"; transcript_id "transcript4890.chr6.nnic"; exon_number "5"; exon_id "ENSMUSE00001370296.2";
chr6	IsoQuant	exon	71879840	71879944	.	-	.	gene_id "ENSMUSG00000063884.7"; transcript_id "transcript4890.chr6.nnic"; exon_number "6"; exon_id "ENSMUSE00001375402.2";
chr6	IsoQuant	exon	71878180	71878303	.	-	.	gene_id "ENSMUSG00000063884.7"; transcript_id "transcript4890.chr6.nnic"; exon_number "7"; exon_id "ENSMUSE00001371973.2";
chr6	IsoQuant	exon	71875324	71875439	.	-	.	gene_id "ENSMUSG00000063884.7"; transcript_id "transcript4890.chr6.nnic"; exon_number "8"; exon_id "ENSMUSE00001375169.2";
chr6	IsoQuant	exon	71874097	71874152	.	-	.	gene_id "ENSMUSG00000063884.7"; transcript_id "transcript4890.chr6.nnic"; exon_number "9"; exon_id "ENSMUSE00001370982.2";
chr6	IsoQuant	exon	71872889	71872976	.	-	.	gene_id "ENSMUSG00000063884.7"; transcript_id "transcript4890.chr6.nnic"; exon_number "10"; exon_id "ENSMUSE00000432335.2";
chr6	IsoQuant	exon	71871805	71871865	.	-	.	gene_id "ENSMUSG00000063884.7"; transcript_id "transcript4890.chr6.nnic"; exon_number "11"; exon_id "ENSMUSE00001374604.2";
chr6	IsoQuant	exon	71871271	71871356	.	-	.	gene_id "ENSMUSG00000063884.7"; transcript_id "transcript4890.chr6.nnic"; exon_number "12"; exon_id "ENSMUSE00001373875.2";
chr6	IsoQuant	exon	71870366	71870510	.	-	.	gene_id "ENSMUSG00000063884.7"; transcript_id "transcript4890.chr6.nnic"; exon_number "13"; exon_id "ENSMUSE00001371810.2";
chr6	IsoQuant	exon	71866578	71866670	.	-	.	gene_id "ENSMUSG00000063884.7"; transcript_id "transcript4890.chr6.nnic"; exon_number "14"; exon_id "ENSMUSE00001370530.2";
chr6	IsoQuant	exon	71866325	71866353	.	-	.	gene_id "ENSMUSG00000063884.7"; transcript_id "transcript4890.chr6.nnic"; exon_number "15"; exon_id "ENSMUSE00001371247.2";
chr6	IsoQuant	exon	71865541	71865647	.	-	.	gene_id "ENSMUSG00000063884.7"; transcript_id "transcript4890.chr6.nnic"; exon_number "16"; exon_id "ENSMUSE00001370440.2";
chr6	IsoQuant	exon	71862482	71862560	.	-	.	gene_id "ENSMUSG00000063884.7"; transcript_id "transcript4890.chr6.nnic"; exon_number "17"; exon_id "ENSMUSE00001375505.2";
chr6	IsoQuant	exon	71862293	71862383	.	-	.	gene_id "ENSMUSG00000063884.7"; transcript_id "transcript4890.chr6.nnic"; exon_number "18"; exon_id "ENSMUSE00001371291.2";
chr6	IsoQuant	exon	71861524	71861609	.	-	.	gene_id "ENSMUSG00000063884.7"; transcript_id "transcript4890.chr6.nnic"; exon_number "19"; exon_id "ENSMUSE00001373627.2";
chr6	IsoQuant	exon	71860428	71860576	.	-	.	gene_id "ENSMUSG00000063884.7"; transcript_id "transcript4890.chr6.nnic"; exon_number "20"; exon_id "ENSMUSE00000432286.2";
chr6	IsoQuant	exon	71859172	71859213	.	-	.	gene_id "ENSMUSG00000063884.7"; transcript_id "transcript4890.chr6.nnic"; exon_number "21"; exon_id "ENSMUSE00001373605.2";
chr6	IsoQuant	exon	71858490	71858648	.	-	.	gene_id "ENSMUSG00000063884.7"; transcript_id "transcript4890.chr6.nnic"; exon_number "22"; exon_id "ENSMUSE00001374469.2";
chr6	IsoQuant	exon	71857625	71858215	.	-	.	gene_id "ENSMUSG00000063884.7"; transcript_id "transcript4890.chr6.nnic"; exon_number "23"; exon_id "ENSMUSE00001371222.2";
chr6	HAVANA	gene	71885775	71961919	.	+	.	gene_id "ENSMUSG00000049553.12"; transcripts "3"; gene_type "protein_coding"; gene_name "Polr1a"; mgi_id "MGI:1096397"; havana_gene "OTTMUSG00000057916.1";
chr6	IsoQuant	transcript	71886037	71949714	.	+	.	gene_id "ENSMUSG00000049553.12"; transcript_id "transcript4873.chr6.nic"; exons "28";
chr6	IsoQuant	exon	71886037	71886223	.	+	.	gene_id "ENSMUSG00000049553.12"; transcript_id "transcript4873.chr6.nic"; exon_number "1"; exon_id "ENSMUSE00001375406.2";
chr6	IsoQuant	exon	71889860	71890064	.	+	.	gene_id "ENSMUSG00000049553.12"; transcript_id "transcript4873.chr6.nic"; exon_number "2"; exon_id "ENSMUSE00001372734.2";
chr6	IsoQuant	exon	71892005	71892154	.	+	.	gene_id "ENSMUSG00000049553.12"; transcript_id "transcript4873.chr6.nic"; exon_number "3"; exon_id "ENSMUSE00001372993.2";
chr6	IsoQuant	exon	71894726	71894833	.	+	.	gene_id "ENSMUSG00000049553.12"; transcript_id "transcript4873.chr6.nic"; exon_number "4"; exon_id "ENSMUSE00001370920.2";
chr6	IsoQuant	exon	71897426	71897511	.	+	.	gene_id "ENSMUSG00000049553.12"; transcript_id "transcript4873.chr6.nic"; exon_number "5"; exon_id "ENSMUSE00001370329.2";
chr6	IsoQuant	exon	71897633	71897736	.	+	.	gene_id "ENSMUSG00000049553.12"; transcript_id "transcript4873.chr6.nic"; exon_number "6"; exon_id "ENSMUSE00001375537.2";
chr6	IsoQuant	exon	71901574	71901681	.	+	.	gene_id "ENSMUSG00000049553.12"; transcript_id "transcript4873.chr6.nic"; exon_number "7"; exon_id "ENSMUSE00001374199.2";
chr6	IsoQuant	exon	71903268	71903373	.	+	.	gene_id "ENSMUSG00000049553.12"; transcript_id "transcript4873.chr6.nic"; exon_number "8"; exon_id "ENSMUSE00001371892.2";
chr6	IsoQuant	exon	71903633	71903795	.	+	.	gene_id "ENSMUSG00000049553.12"; transcript_id "transcript4873.chr6.nic"; exon_number "9"; exon_id "ENSMUSE00001373164.2";
chr6	IsoQuant	exon	71906293	71906463	.	+	.	gene_id "ENSMUSG00000049553.12"; transcript_id "transcript4873.chr6.nic"; exon_number "10"; exon_id "ENSMUSE00001373175.2";
chr6	IsoQuant	exon	71906649	71906771	.	+	.	gene_id "ENSMUSG00000049553.12"; transcript_id "transcript4873.chr6.nic"; exon_number "11"; exon_id "ENSMUSE00001371566.2";
chr6	IsoQuant	exon	71908578	71908808	.	+	.	gene_id "ENSMUSG00000049553.12"; transcript_id "transcript4873.chr6.nic"; exon_number "12"; exon_id "ENSMUSE00001372114.2";
chr6	IsoQuant	exon	71913280	71913534	.	+	.	gene_id "ENSMUSG00000049553.12"; transcript_id "transcript4873.chr6.nic"; exon_number "13"; exon_id "ENSMUSE00001373041.2";
chr6	IsoQuant	exon	71918331	71918522	.	+	.	gene_id "ENSMUSG00000049553.12"; transcript_id "transcript4873.chr6.nic"; exon_number "14"; exon_id "ENSMUSE00001375730.2";
chr6	IsoQuant	exon	71925334	71925483	.	+	.	gene_id "ENSMUSG00000049553.12"; transcript_id "transcript4873.chr6.nic"; exon_number "15"; exon_id "ENSMUSE00001370912.2";
chr6	IsoQuant	exon	71926324	71926507	.	+	.	gene_id "ENSMUSG00000049553.12"; transcript_id "transcript4873.chr6.nic"; exon_number "16"; exon_id "ENSMUSE00001373634.2";
chr6	IsoQuant	exon	71927564	71927646	.	+	.	gene_id "ENSMUSG00000049553.12"; transcript_id "transcript4873.chr6.nic"; exon_number "17"; exon_id "ENSMUSE00001374372.2";
chr6	IsoQuant	exon	71927747	71927905	.	+	.	gene_id "ENSMUSG00000049553.12"; transcript_id "transcript4873.chr6.nic"; exon_number "18"; exon_id "ENSMUSE00001373665.2";
chr6	IsoQuant	exon	71929970	71930068	.	+	.	gene_id "ENSMUSG00000049553.12"; transcript_id "transcript4873.chr6.nic"; exon_number "19"; exon_id "ENSMUSE00001372726.2";
chr6	IsoQuant	exon	71931677	71931829	.	+	.	gene_id "ENSMUSG00000049553.12"; transcript_id "transcript4873.chr6.nic"; exon_number "20"; exon_id "ENSMUSE00000442879.2";
chr6	IsoQuant	exon	71938508	71938590	.	+	.	gene_id "ENSMUSG00000049553.12"; transcript_id "transcript4873.chr6.nic"; exon_number "21"; exon_id "ENSMUSE00000442875.2";
chr6	IsoQuant	exon	71940658	71940823	.	+	.	gene_id "ENSMUSG00000049553.12"; transcript_id "transcript4873.chr6.nic"; exon_number "22"; exon_id "ENSMUSE00000442870.2";
chr6	IsoQuant	exon	71941650	71941871	.	+	.	gene_id "ENSMUSG00000049553.12"; transcript_id "transcript4873.chr6.nic"; exon_number "23"; exon_id "ENSMUSE00000442867.2";
chr6	IsoQuant	exon	71942540	71942754	.	+	.	gene_id "ENSMUSG00000049553.12"; transcript_id "transcript4873.chr6.nic"; exon_number "24"; exon_id "ENSMUSE00000442862.2";
chr6	IsoQuant	exon	71943360	71943527	.	+	.	gene_id "ENSMUSG00000049553.12"; transcript_id "transcript4873.chr6.nic"; exon_number "25"; exon_id "ENSMUSE00000442857.2";
chr6	IsoQuant	exon	71944296	71944431	.	+	.	gene_id "ENSMUSG00000049553.12"; transcript_id "transcript4873.chr6.nic"; exon_number "26"; exon_id "ENSMUSE00000442854.2";
chr6	IsoQuant	exon	71944843	71945000	.	+	.	gene_id "ENSMUSG00000049553.12"; transcript_id "transcript4873.chr6.nic"; exon_number "27"; exon_id "ENSMUSE00000442852.2";
chr6	IsoQuant	exon	71949682	71949714	.	+	.	gene_id "ENSMUSG00000049553.12"; transcript_id "transcript4873.chr6.nic"; exon_number "28"; exon_id "2481";
chr6	IsoQuant	transcript	71918125	71956341	.	+	.	gene_id "ENSMUSG00000049553.12"; transcript_id "transcript4899.chr6.nnic"; exons "22";
chr6	IsoQuant	exon	71918125	71918148	.	+	.	gene_id "ENSMUSG00000049553.12"; transcript_id "transcript4899.chr6.nnic"; exon_number "1"; exon_id "2482";
chr6	IsoQuant	exon	71918331	71918522	.	+	.	gene_id "ENSMUSG00000049553.12"; transcript_id "transcript4899.chr6.nnic"; exon_number "2"; exon_id "ENSMUSE00001375730.2";
chr6	IsoQuant	exon	71925334	71925483	.	+	.	gene_id "ENSMUSG00000049553.12"; transcript_id "transcript4899.chr6.nnic"; exon_number "3"; exon_id "ENSMUSE00001370912.2";
chr6	IsoQuant	exon	71926324	71926507	.	+	.	gene_id "ENSMUSG00000049553.12"; transcript_id "transcript4899.chr6.nnic"; exon_number "4"; exon_id "ENSMUSE00001373634.2";
chr6	IsoQuant	exon	71927564	71927646	.	+	.	gene_id "ENSMUSG00000049553.12"; transcript_id "transcript4899.chr6.nnic"; exon_number "5"; exon_id "ENSMUSE00001374372.2";
chr6	IsoQuant	exon	71927747	71927905	.	+	.	gene_id "ENSMUSG00000049553.12"; transcript_id "transcript4899.chr6.nnic"; exon_number "6"; exon_id "ENSMUSE00001373665.2";
chr6	IsoQuant	exon	71929970	71930068	.	+	.	gene_id "ENSMUSG00000049553.12"; transcript_id "transcript4899.chr6.nnic"; exon_number "7"; exon_id "ENSMUSE00001372726.2";
chr6	IsoQuant	exon	71931677	71931829	.	+	.	gene_id "ENSMUSG00000049553.12"; transcript_id "transcript4899.chr6.nnic"; exon_number "8"; exon_id "ENSMUSE00000442879.2";
chr6	IsoQuant	exon	71938508	71938590	.	+	.	gene_id "ENSMUSG00000049553.12"; transcript_id "transcript4899.chr6.nnic"; exon_number "9"; exon_id "ENSMUSE00000442875.2";
chr6	IsoQuant	exon	71940658	71940823	.	+	.	gene_id "ENSMUSG00000049553.12"; transcript_id "transcript4899.chr6.nnic"; exon_number "10"; exon_id "ENSMUSE00000442870.2";
chr6	IsoQuant	exon	71941650	71941871	.	+	.	gene_id "ENSMUSG00000049553.12"; transcript_id "transcript4899.chr6.nnic"; exon_number "11"; exon_id "ENSMUSE00000442867.2";
chr6	IsoQuant	exon	71942540	71942754	.	+	.	gene_id "ENSMUSG00000049553.12"; transcript_id "transcript4899.chr6.nnic"; exon_number "12"; exon_id "ENSMUSE00000442862.2";
chr6	IsoQuant	exon	71943360	71943527	.	+	.	gene_id "ENSMUSG00000049553.12"; transcript_id "transcript4899.chr6.nnic"; exon_number "13"; exon_id "ENSMUSE00000442857.2";
chr6	IsoQuant	exon	71944296	71944431	.	+	.	gene_id "ENSMUSG00000049553.12"; transcript_id "transcript4899.chr6.nnic"; exon_number "14"; exon_id "ENSMUSE00000442854.2";
chr6	IsoQuant	exon	71944843	71945000	.	+	.	gene_id "ENSMUSG00000049553.12"; transcript_id "transcript4899.chr6.nnic"; exon_number "15"; exon_id "ENSMUSE00000442852.2";
chr6	IsoQuant	exon	71949682	71949808	.	+	.	gene_id "ENSMUSG00000049553.12"; transcript_id "transcript4899.chr6.nnic"; exon_number "16"; exon_id "ENSMUSE00000442849.4";
chr6	IsoQuant	exon	71951085	71951195	.	+	.	gene_id "ENSMUSG00000049553.12"; transcript_id "transcript4899.chr6.nnic"; exon_number "17"; exon_id "ENSMUSE00000442846.4";
chr6	IsoQuant	exon	71951728	71952003	.	+	.	gene_id "ENSMUSG00000049553.12"; transcript_id "transcript4899.chr6.nnic"; exon_number "18"; exon_id "ENSMUSE00000442843.4";
chr6	IsoQuant	exon	71953003	71953203	.	+	.	gene_id "ENSMUSG00000049553.12"; transcript_id "transcript4899.chr6.nnic"; exon_number "19"; exon_id "ENSMUSE00000442841.4";
chr6	IsoQuant	exon	71954318	71954435	.	+	.	gene_id "ENSMUSG00000049553.12"; transcript_id "transcript4899.chr6.nnic"; exon_number "20"; exon_id "ENSMUSE00000442836.4";
chr6	IsoQuant	exon	71954928	71955092	.	+	.	gene_id "ENSMUSG00000049553.12"; transcript_id "transcript4899.chr6.nnic"; exon_number "21"; exon_id "ENSMUSE00000442832.4";
chr6	IsoQuant	exon	71955399	71956341	.	+	.	gene_id "ENSMUSG00000049553.12"; transcript_id "transcript4899.chr6.nnic"; exon_number "22"; exon_id "2483";
chr6	IsoQuant	transcript	71885775	71932134	.	+	.	gene_id "ENSMUSG00000049553.12"; transcript_id "transcript4907.chr6.nic"; exons "20";
chr6	IsoQuant	exon	71885775	71886223	.	+	.	gene_id "ENSMUSG00000049553.12"; transcript_id "transcript4907.chr6.nic"; exon_number "1"; exon_id "2484";
chr6	IsoQuant	exon	71889860	71890064	.	+	.	gene_id "ENSMUSG00000049553.12"; transcript_id "transcript4907.chr6.nic"; exon_number "2"; exon_id "ENSMUSE00001372734.2";
chr6	IsoQuant	exon	71892005	71892154	.	+	.	gene_id "ENSMUSG00000049553.12"; transcript_id "transcript4907.chr6.nic"; exon_number "3"; exon_id "ENSMUSE00001372993.2";
chr6	IsoQuant	exon	71894726	71894833	.	+	.	gene_id "ENSMUSG00000049553.12"; transcript_id "transcript4907.chr6.nic"; exon_number "4"; exon_id "ENSMUSE00001370920.2";
chr6	IsoQuant	exon	71897426	71897511	.	+	.	gene_id "ENSMUSG00000049553.12"; transcript_id "transcript4907.chr6.nic"; exon_number "5"; exon_id "ENSMUSE00001370329.2";
chr6	IsoQuant	exon	71897633	71897736	.	+	.	gene_id "ENSMUSG00000049553.12"; transcript_id "transcript4907.chr6.nic"; exon_number "6"; exon_id "ENSMUSE00001375537.2";
chr6	IsoQuant	exon	71901574	71901681	.	+	.	gene_id "ENSMUSG00000049553.12"; transcript_id "transcript4907.chr6.nic"; exon_number "7"; exon_id "ENSMUSE00001374199.2";
chr6	IsoQuant	exon	71903268	71903373	.	+	.	gene_id "ENSMUSG00000049553.12"; transcript_id "transcript4907.chr6.nic"; exon_number "8"; exon_id "ENSMUSE00001371892.2";
chr6	IsoQuant	exon	71903633	71903795	.	+	.	gene_id "ENSMUSG00000049553.12"; transcript_id "transcript4907.chr6.nic"; exon_number "9"; exon_id "ENSMUSE00001373164.2";
chr6	IsoQuant	exon	71906293	71906463	.	+	.	gene_id "ENSMUSG00000049553.12"; transcript_id "transcript4907.chr6.nic"; exon_number "10"; exon_id "ENSMUSE00001373175.2";
chr6	IsoQuant	exon	71906649	71906771	.	+	.	gene_id "ENSMUSG00000049553.12"; transcript_id "transcript4907.chr6.nic"; exon_number "11"; exon_id "ENSMUSE00001371566.2";
chr6	IsoQuant	exon	71908578	71908808	.	+	.	gene_id "ENSMUSG00000049553.12"; transcript_id "transcript4907.chr6.nic"; exon_number "12"; exon_id "ENSMUSE00001372114.2";
chr6	IsoQuant	exon	71913280	71913534	.	+	.	gene_id "ENSMUSG00000049553.12"; transcript_id "transcript4907.chr6.nic"; exon_number "13"; exon_id "ENSMUSE00001373041.2";
chr6	IsoQuant	exon	71918331	71918522	.	+	.	gene_id "ENSMUSG00000049553.12"; transcript_id "transcript4907.chr6.nic"; exon_number "14"; exon_id "ENSMUSE00001375730.2";
chr6	IsoQuant	exon	71925334	71925483	.	+	.	gene_id "ENSMUSG00000049553.12"; transcript_id "transcript4907.chr6.nic"; exon_number "15"; exon_id "ENSMUSE00001370912.2";
chr6	IsoQuant	exon	71926324	71926507	.	+	.	gene_id "ENSMUSG00000049553.12"; transcript_id "transcript4907.chr6.nic"; exon_number "16"; exon_id "ENSMUSE00001373634.2";
chr6	IsoQuant	exon	71927564	71927646	.	+	.	gene_id "ENSMUSG00000049553.12"; transcript_id "transcript4907.chr6.nic"; exon_number "17"; exon_id "ENSMUSE00001374372.2";
chr6	IsoQuant	exon	71927747	71927905	.	+	.	gene_id "ENSMUSG00000049553.12"; transcript_id "transcript4907.chr6.nic"; exon_number "18"; exon_id "ENSMUSE00001373665.2";
chr6	IsoQuant	exon	71929970	71930068	.	+	.	gene_id "ENSMUSG00000049553.12"; transcript_id "transcript4907.chr6.nic"; exon_number "19"; exon_id "ENSMUSE00001372726.2";
chr6	IsoQuant	exon	71931677	71932134	.	+	.	gene_id "ENSMUSG00000049553.12"; transcript_id "transcript4907.chr6.nic"; exon_number "20"; exon_id "ENSMUSE00001374853.2";
chr6	HAVANA	gene	72074576	72131555	.	+	.	gene_id "ENSMUSG00000056091.13"; transcripts "2"; gene_type "protein_coding"; gene_name "St3gal5"; mgi_id "MGI:1339963"; havana_gene "OTTMUSG00000048445.1";
chr6	HAVANA	transcript	72074607	72131555	.	+	.	gene_id "ENSMUSG00000056091.13"; transcript_id "ENSMUST00000114112.4"; exons "7"; gene_type "protein_coding"; gene_name "St3gal5"; transcript_type "protein_coding"; transcript_name "St3gal5-202"; protein_id "ENSMUSP00000109747.2"; transcript_support_level "1"; mgi_id "MGI:1339963"; tag "basic"; ccdsid "CCDS39510.1"; havana_gene "OTTMUSG00000048445.1"; havana_transcript "OTTMUST00000124166.1";
chr6	HAVANA	UTR	72074607	72074978	.	+	.	gene_id "ENSMUSG00000056091.13"; transcript_id "ENSMUST00000114112.4"; exon_number "1"; exon_id "ENSMUSE00000698178.3"; gene_type "protein_coding"; gene_name "St3gal5"; transcript_type "protein_coding"; transcript_name "St3gal5-202"; protein_id "ENSMUSP00000109747.2"; transcript_support_level "1"; mgi_id "MGI:1339963"; tag "basic"; ccdsid "CCDS39510.1"; havana_gene "OTTMUSG00000048445.1"; havana_transcript "OTTMUST00000124166.1";
chr6	HAVANA	exon	72074607	72074978	.	+	.	gene_id "ENSMUSG00000056091.13"; transcript_id "ENSMUST00000114112.4"; exon_number "2"; exon_id "ENSMUSE00000698178.3"; gene_type "protein_coding"; gene_name "St3gal5"; transcript_type "protein_coding"; transcript_name "St3gal5-202"; protein_id "ENSMUSP00000109747.2"; transcript_support_level "1"; mgi_id "MGI:1339963"; tag "basic"; ccdsid "CCDS39510.1"; havana_gene "OTTMUSG00000048445.1"; havana_transcript "OTTMUST00000124166.1";
chr6	HAVANA	UTR	72105248	72105249	.	+	.	gene_id "ENSMUSG00000056091.13"; transcript_id "ENSMUST00000114112.4"; exon_number "3"; exon_id "2485";
chr6	HAVANA	exon	72105248	72105371	.	+	.	gene_id "ENSMUSG00000056091.13"; transcript_id "ENSMUST00000114112.4"; exon_number "4"; exon_id "ENSMUSE00001373246.2"; gene_type "protein_coding"; gene_name "St3gal5"; transcript_type "protein_coding"; transcript_name "St3gal5-202"; protein_id "ENSMUSP00000109747.2"; transcript_support_level "1"; mgi_id "MGI:1339963"; tag "basic"; ccdsid "CCDS39510.1"; havana_gene "OTTMUSG00000048445.1"; havana_transcript "OTTMUST00000124166.1";
chr6	HAVANA	start_codon	72105250	72105252	.	+	.	gene_id "ENSMUSG00000056091.13"; transcript_id "ENSMUST00000114112.4"; exon_number "5"; exon_id "2486";
chr6	HAVANA	CDS	72105250	72105371	.	+	.	gene_id "ENSMUSG00000056091.13"; transcript_id "ENSMUST00000114112.4"; exon_number "6"; exon_id "2487";
chr6	HAVANA	CDS	72109036	72109147	.	+	.	gene_id "ENSMUSG00000056091.13"; transcript_id "ENSMUST00000114112.4"; exon_number "7"; exon_id "ENSMUSE00000425445.2"; gene_type "protein_coding"; gene_name "St3gal5"; transcript_type "protein_coding"; transcript_name "St3gal5-202"; protein_id "ENSMUSP00000109747.2"; transcript_support_level "1"; mgi_id "MGI:1339963"; tag "basic"; ccdsid "CCDS39510.1"; havana_gene "OTTMUSG00000048445.1"; havana_transcript "OTTMUST00000124166.1";
chr6	HAVANA	exon	72109036	72109147	.	+	.	gene_id "ENSMUSG00000056091.13"; transcript_id "ENSMUST00000114112.4"; exon_number "8"; exon_id "ENSMUSE00000425445.2"; gene_type "protein_coding"; gene_name "St3gal5"; transcript_type "protein_coding"; transcript_name "St3gal5-202"; protein_id "ENSMUSP00000109747.2"; transcript_support_level "1"; mgi_id "MGI:1339963"; tag "basic"; ccdsid "CCDS39510.1"; havana_gene "OTTMUSG00000048445.1"; havana_transcript "OTTMUST00000124166.1";
chr6	HAVANA	CDS	72119124	72119467	.	+	.	gene_id "ENSMUSG00000056091.13"; transcript_id "ENSMUST00000114112.4"; exon_number "9"; exon_id "ENSMUSE00000425416.2"; gene_type "protein_coding"; gene_name "St3gal5"; transcript_type "protein_coding"; transcript_name "St3gal5-202"; protein_id "ENSMUSP00000109747.2"; transcript_support_level "1"; mgi_id "MGI:1339963"; tag "basic"; ccdsid "CCDS39510.1"; havana_gene "OTTMUSG00000048445.1"; havana_transcript "OTTMUST00000124166.1";
chr6	HAVANA	exon	72119124	72119467	.	+	.	gene_id "ENSMUSG00000056091.13"; transcript_id "ENSMUST00000114112.4"; exon_number "10"; exon_id "ENSMUSE00000425416.2"; gene_type "protein_coding"; gene_name "St3gal5"; transcript_type "protein_coding"; transcript_name "St3gal5-202"; protein_id "ENSMUSP00000109747.2"; transcript_support_level "1"; mgi_id "MGI:1339963"; tag "basic"; ccdsid "CCDS39510.1"; havana_gene "OTTMUSG00000048445.1"; havana_transcript "OTTMUST00000124166.1";
chr6	HAVANA	CDS	72124053	72124239	.	+	.	gene_id "ENSMUSG00000056091.13"; transcript_id "ENSMUST00000114112.4"; exon_number "11"; exon_id "ENSMUSE00000425411.2"; gene_type "protein_coding"; gene_name "St3gal5"; transcript_type "protein_coding"; transcript_name "St3gal5-202"; protein_id "ENSMUSP00000109747.2"; transcript_support_level "1"; mgi_id "MGI:1339963"; tag "basic"; ccdsid "CCDS39510.1"; havana_gene "OTTMUSG00000048445.1"; havana_transcript "OTTMUST00000124166.1";
chr6	HAVANA	exon	72124053	72124239	.	+	.	gene_id "ENSMUSG00000056091.13"; transcript_id "ENSMUST00000114112.4"; exon_number "12"; exon_id "ENSMUSE00000425411.2"; gene_type "protein_coding"; gene_name "St3gal5"; transcript_type "protein_coding"; transcript_name "St3gal5-202"; protein_id "ENSMUSP00000109747.2"; transcript_support_level "1"; mgi_id "MGI:1339963"; tag "basic"; ccdsid "CCDS39510.1"; havana_gene "OTTMUSG00000048445.1"; havana_transcript "OTTMUST00000124166.1";
chr6	HAVANA	CDS	72126003	72126161	.	+	.	gene_id "ENSMUSG00000056091.13"; transcript_id "ENSMUST00000114112.4"; exon_number "13"; exon_id "ENSMUSE00000425405.2"; gene_type "protein_coding"; gene_name "St3gal5"; transcript_type "protein_coding"; transcript_name "St3gal5-202"; protein_id "ENSMUSP00000109747.2"; transcript_support_level "1"; mgi_id "MGI:1339963"; tag "basic"; ccdsid "CCDS39510.1"; havana_gene "OTTMUSG00000048445.1"; havana_transcript "OTTMUST00000124166.1";
chr6	HAVANA	exon	72126003	72126161	.	+	.	gene_id "ENSMUSG00000056091.13"; transcript_id "ENSMUST00000114112.4"; exon_number "14"; exon_id "ENSMUSE00000425405.2"; gene_type "protein_coding"; gene_name "St3gal5"; transcript_type "protein_coding"; transcript_name "St3gal5-202"; protein_id "ENSMUSP00000109747.2"; transcript_support_level "1"; mgi_id "MGI:1339963"; tag "basic"; ccdsid "CCDS39510.1"; havana_gene "OTTMUSG00000048445.1"; havana_transcript "OTTMUST00000124166.1";
chr6	HAVANA	CDS	72130415	72130651	.	+	.	gene_id "ENSMUSG00000056091.13"; transcript_id "ENSMUST00000114112.4"; exon_number "15"; exon_id "2488";
chr6	HAVANA	exon	72130415	72131555	.	+	.	gene_id "ENSMUSG00000056091.13"; transcript_id "ENSMUST00000114112.4"; exon_number "16"; exon_id "ENSMUSE00000471014.4"; gene_type "protein_coding"; gene_name "St3gal5"; transcript_type "protein_coding"; transcript_name "St3gal5-202"; protein_id "ENSMUSP00000109747.2"; transcript_support_level "1"; mgi_id "MGI:1339963"; tag "basic"; ccdsid "CCDS39510.1"; havana_gene "OTTMUSG00000048445.1"; havana_transcript "OTTMUST00000124166.1";
chr6	HAVANA	stop_codon	72130652	72130654	.	+	.	gene_id "ENSMUSG00000056091.13"; transcript_id "ENSMUST00000114112.4"; exon_number "17"; exon_id "2489";
chr6	HAVANA	UTR	72130652	72131555	.	+	.	gene_id "ENSMUSG00000056091.13"; transcript_id "ENSMUST00000114112.4"; exon_number "18"; exon_id "2490";
chr6	HAVANA	transcript	72074576	72131555	.	+	.	gene_id "ENSMUSG00000056091.13"; transcript_id "ENSMUST00000069994.11"; exons "7"; gene_type "protein_coding"; gene_name "St3gal5"; transcript_type "protein_coding"; transcript_name "St3gal5-201"; protein_id "ENSMUSP00000070414.5"; transcript_support_level "1"; mgi_id "MGI:1339963"; tag "alternative_5_UTR"; ccdsid "CCDS20237.1"; havana_gene "OTTMUSG00000048445.1"; havana_transcript "OTTMUST00000124165.1";
chr6	HAVANA	UTR	72074576	72074687	.	+	.	gene_id "ENSMUSG00000056091.13"; transcript_id "ENSMUST00000069994.11"; exon_number "1"; exon_id "2491";
chr6	HAVANA	exon	72074576	72074766	.	+	.	gene_id "ENSMUSG00000056091.13"; transcript_id "ENSMUST00000069994.11"; exon_number "2"; exon_id "ENSMUSE00000654011.3"; gene_type "protein_coding"; gene_name "St3gal5"; transcript_type "protein_coding"; transcript_name "St3gal5-201"; protein_id "ENSMUSP00000070414.5"; transcript_support_level "1"; mgi_id "MGI:1339963"; tag "alternative_5_UTR"; ccdsid "CCDS20237.1"; havana_gene "OTTMUSG00000048445.1"; havana_transcript "OTTMUST00000124165.1";
chr6	HAVANA	start_codon	72074688	72074690	.	+	.	gene_id "ENSMUSG00000056091.13"; transcript_id "ENSMUST00000069994.11"; exon_number "3"; exon_id "2492";
chr6	HAVANA	CDS	72074688	72074766	.	+	.	gene_id "ENSMUSG00000056091.13"; transcript_id "ENSMUST00000069994.11"; exon_number "4"; exon_id "2493";
chr6	HAVANA	CDS	72105248	72105371	.	+	.	gene_id "ENSMUSG00000056091.13"; transcript_id "ENSMUST00000069994.11"; exon_number "5"; exon_id "ENSMUSE00001373246.2"; gene_type "protein_coding"; gene_name "St3gal5"; transcript_type "protein_coding"; transcript_name "St3gal5-201"; protein_id "ENSMUSP00000070414.5"; transcript_support_level "1"; mgi_id "MGI:1339963"; tag "alternative_5_UTR"; ccdsid "CCDS20237.1"; havana_gene "OTTMUSG00000048445.1"; havana_transcript "OTTMUST00000124165.1";
chr6	HAVANA	exon	72105248	72105371	.	+	.	gene_id "ENSMUSG00000056091.13"; transcript_id "ENSMUST00000069994.11"; exon_number "6"; exon_id "ENSMUSE00001373246.2"; gene_type "protein_coding"; gene_name "St3gal5"; transcript_type "protein_coding"; transcript_name "St3gal5-201"; protein_id "ENSMUSP00000070414.5"; transcript_support_level "1"; mgi_id "MGI:1339963"; tag "alternative_5_UTR"; ccdsid "CCDS20237.1"; havana_gene "OTTMUSG00000048445.1"; havana_transcript "OTTMUST00000124165.1";
chr6	HAVANA	CDS	72109036	72109147	.	+	.	gene_id "ENSMUSG00000056091.13"; transcript_id "ENSMUST00000069994.11"; exon_number "7"; exon_id "ENSMUSE00000425445.2"; gene_type "protein_coding"; gene_name "St3gal5"; transcript_type "protein_coding"; transcript_name "St3gal5-201"; protein_id "ENSMUSP00000070414.5"; transcript_support_level "1"; mgi_id "MGI:1339963"; tag "alternative_5_UTR"; ccdsid "CCDS20237.1"; havana_gene "OTTMUSG00000048445.1"; havana_transcript "OTTMUST00000124165.1";
chr6	HAVANA	exon	72109036	72109147	.	+	.	gene_id "ENSMUSG00000056091.13"; transcript_id "ENSMUST00000069994.11"; exon_number "8"; exon_id "ENSMUSE00000425445.2"; gene_type "protein_coding"; gene_name "St3gal5"; transcript_type "protein_coding"; transcript_name "St3gal5-201"; protein_id "ENSMUSP00000070414.5"; transcript_support_level "1"; mgi_id "MGI:1339963"; tag "alternative_5_UTR"; ccdsid "CCDS20237.1"; havana_gene "OTTMUSG00000048445.1"; havana_transcript "OTTMUST00000124165.1";
chr6	HAVANA	CDS	72119124	72119467	.	+	.	gene_id "ENSMUSG00000056091.13"; transcript_id "ENSMUST00000069994.11"; exon_number "9"; exon_id "ENSMUSE00000425416.2"; gene_type "protein_coding"; gene_name "St3gal5"; transcript_type "protein_coding"; transcript_name "St3gal5-201"; protein_id "ENSMUSP00000070414.5"; transcript_support_level "1"; mgi_id "MGI:1339963"; tag "alternative_5_UTR"; ccdsid "CCDS20237.1"; havana_gene "OTTMUSG00000048445.1"; havana_transcript "OTTMUST00000124165.1";
chr6	HAVANA	exon	72119124	72119467	.	+	.	gene_id "ENSMUSG00000056091.13"; transcript_id "ENSMUST00000069994.11"; exon_number "10"; exon_id "ENSMUSE00000425416.2"; gene_type "protein_coding"; gene_name "St3gal5"; transcript_type "protein_coding"; transcript_name "St3gal5-201"; protein_id "ENSMUSP00000070414.5"; transcript_support_level "1"; mgi_id "MGI:1339963"; tag "alternative_5_UTR"; ccdsid "CCDS20237.1"; havana_gene "OTTMUSG00000048445.1"; havana_transcript "OTTMUST00000124165.1";
chr6	HAVANA	CDS	72124053	72124239	.	+	.	gene_id "ENSMUSG00000056091.13"; transcript_id "ENSMUST00000069994.11"; exon_number "11"; exon_id "ENSMUSE00000425411.2"; gene_type "protein_coding"; gene_name "St3gal5"; transcript_type "protein_coding"; transcript_name "St3gal5-201"; protein_id "ENSMUSP00000070414.5"; transcript_support_level "1"; mgi_id "MGI:1339963"; tag "alternative_5_UTR"; ccdsid "CCDS20237.1"; havana_gene "OTTMUSG00000048445.1"; havana_transcript "OTTMUST00000124165.1";
chr6	HAVANA	exon	72124053	72124239	.	+	.	gene_id "ENSMUSG00000056091.13"; transcript_id "ENSMUST00000069994.11"; exon_number "12"; exon_id "ENSMUSE00000425411.2"; gene_type "protein_coding"; gene_name "St3gal5"; transcript_type "protein_coding"; transcript_name "St3gal5-201"; protein_id "ENSMUSP00000070414.5"; transcript_support_level "1"; mgi_id "MGI:1339963"; tag "alternative_5_UTR"; ccdsid "CCDS20237.1"; havana_gene "OTTMUSG00000048445.1"; havana_transcript "OTTMUST00000124165.1";
chr6	HAVANA	CDS	72126003	72126161	.	+	.	gene_id "ENSMUSG00000056091.13"; transcript_id "ENSMUST00000069994.11"; exon_number "13"; exon_id "ENSMUSE00000425405.2"; gene_type "protein_coding"; gene_name "St3gal5"; transcript_type "protein_coding"; transcript_name "St3gal5-201"; protein_id "ENSMUSP00000070414.5"; transcript_support_level "1"; mgi_id "MGI:1339963"; tag "alternative_5_UTR"; ccdsid "CCDS20237.1"; havana_gene "OTTMUSG00000048445.1"; havana_transcript "OTTMUST00000124165.1";
chr6	HAVANA	exon	72126003	72126161	.	+	.	gene_id "ENSMUSG00000056091.13"; transcript_id "ENSMUST00000069994.11"; exon_number "14"; exon_id "ENSMUSE00000425405.2"; gene_type "protein_coding"; gene_name "St3gal5"; transcript_type "protein_coding"; transcript_name "St3gal5-201"; protein_id "ENSMUSP00000070414.5"; transcript_support_level "1"; mgi_id "MGI:1339963"; tag "alternative_5_UTR"; ccdsid "CCDS20237.1"; havana_gene "OTTMUSG00000048445.1"; havana_transcript "OTTMUST00000124165.1";
chr6	HAVANA	CDS	72130415	72130651	.	+	.	gene_id "ENSMUSG00000056091.13"; transcript_id "ENSMUST00000069994.11"; exon_number "15"; exon_id "chr6.2488";
chr6	HAVANA	exon	72130415	72131555	.	+	.	gene_id "ENSMUSG00000056091.13"; transcript_id "ENSMUST00000069994.11"; exon_number "16"; exon_id "ENSMUSE00000471014.4"; gene_type "protein_coding"; gene_name "St3gal5"; transcript_type "protein_coding"; transcript_name "St3gal5-201"; protein_id "ENSMUSP00000070414.5"; transcript_support_level "1"; mgi_id "MGI:1339963"; tag "alternative_5_UTR"; ccdsid "CCDS20237.1"; havana_gene "OTTMUSG00000048445.1"; havana_transcript "OTTMUST00000124165.1";
chr6	HAVANA	stop_codon	72130652	72130654	.	+	.	gene_id "ENSMUSG00000056091.13"; transcript_id "ENSMUST00000069994.11"; exon_number "17"; exon_id "chr6.2489";
chr6	HAVANA	UTR	72130652	72131555	.	+	.	gene_id "ENSMUSG00000056091.13"; transcript_id "ENSMUST00000069994.11"; exon_number "18"; exon_id "chr6.2490";
chr6	IsoQuant	gene	72079724	72081355	.	+	.	gene_id "novel_gene_chr6_4939"; transcripts "1";
chr6	IsoQuant	transcript	72079724	72081355	.	+	.	gene_id "novel_gene_chr6_4939"; transcript_id "transcript4938.chr6.nnic"; exons "1";
chr6	IsoQuant	exon	72079724	72081355	.	+	.	gene_id "novel_gene_chr6_4939"; transcript_id "transcript4938.chr6.nnic"; exon_number "1"; exon_id "2494";
chr6	IsoQuant	gene	72091409	72094929	.	+	.	gene_id "novel_gene_chr6_4941"; transcripts "1";
chr6	IsoQuant	transcript	72091409	72094929	.	+	.	gene_id "novel_gene_chr6_4941"; transcript_id "transcript4940.chr6.nnic"; exons "1";
chr6	IsoQuant	exon	72091409	72094929	.	+	.	gene_id "novel_gene_chr6_4941"; transcript_id "transcript4940.chr6.nnic"; exon_number "1"; exon_id "2495";
chr6	HAVANA	gene	72183161	72212561	.	-	.	gene_id "ENSMUSG00000037621.9"; transcripts "2"; gene_type "protein_coding"; gene_name "Atoh8"; mgi_id "MGI:1918343"; havana_gene "OTTMUSG00000057917.1";
chr6	HAVANA	transcript	72183161	72212561	.	-	.	gene_id "ENSMUSG00000037621.9"; transcript_id "ENSMUST00000042646.8"; exons "3"; gene_type "protein_coding"; gene_name "Atoh8"; transcript_type "protein_coding"; transcript_name "Atoh8-201"; protein_id "ENSMUSP00000036981.8"; transcript_support_level "1"; mgi_id "MGI:1918343"; tag "basic"; ccdsid "CCDS39511.1"; havana_gene "OTTMUSG00000057917.1"; havana_transcript "OTTMUST00000142202.1";
chr6	HAVANA	UTR	72212149	72212561	.	-	.	gene_id "ENSMUSG00000037621.9"; transcript_id "ENSMUST00000042646.8"; exon_number "1"; exon_id "2496";
chr6	HAVANA	start_codon	72212146	72212148	.	-	.	gene_id "ENSMUSG00000037621.9"; transcript_id "ENSMUST00000042646.8"; exon_number "2"; exon_id "2497";
chr6	HAVANA	exon	72211378	72212561	.	-	.	gene_id "ENSMUSG00000037621.9"; transcript_id "ENSMUST00000042646.8"; exon_number "3"; exon_id "ENSMUSE00000424653.6"; gene_type "protein_coding"; gene_name "Atoh8"; transcript_type "protein_coding"; transcript_name "Atoh8-201"; protein_id "ENSMUSP00000036981.8"; transcript_support_level "1"; mgi_id "MGI:1918343"; tag "basic"; ccdsid "CCDS39511.1"; havana_gene "OTTMUSG00000057917.1"; havana_transcript "OTTMUST00000142202.1";
chr6	HAVANA	CDS	72211378	72212148	.	-	.	gene_id "ENSMUSG00000037621.9"; transcript_id "ENSMUST00000042646.8"; exon_number "4"; exon_id "2498";
chr6	HAVANA	exon	72200726	72200917	.	-	.	gene_id "ENSMUSG00000037621.9"; transcript_id "ENSMUST00000042646.8"; exon_number "5"; exon_id "ENSMUSE00001372282.2"; gene_type "protein_coding"; gene_name "Atoh8"; transcript_type "protein_coding"; transcript_name "Atoh8-201"; protein_id "ENSMUSP00000036981.8"; transcript_support_level "1"; mgi_id "MGI:1918343"; tag "basic"; ccdsid "CCDS39511.1"; havana_gene "OTTMUSG00000057917.1"; havana_transcript "OTTMUST00000142202.1";
chr6	HAVANA	CDS	72200726	72200917	.	-	.	gene_id "ENSMUSG00000037621.9"; transcript_id "ENSMUST00000042646.8"; exon_number "6"; exon_id "ENSMUSE00001372282.2"; gene_type "protein_coding"; gene_name "Atoh8"; transcript_type "protein_coding"; transcript_name "Atoh8-201"; protein_id "ENSMUSP00000036981.8"; transcript_support_level "1"; mgi_id "MGI:1918343"; tag "basic"; ccdsid "CCDS39511.1"; havana_gene "OTTMUSG00000057917.1"; havana_transcript "OTTMUST00000142202.1";
chr6	HAVANA	CDS	72184137	72184139	.	-	.	gene_id "ENSMUSG00000037621.9"; transcript_id "ENSMUST00000042646.8"; exon_number "7"; exon_id "2499";
chr6	HAVANA	stop_codon	72184134	72184136	.	-	.	gene_id "ENSMUSG00000037621.9"; transcript_id "ENSMUST00000042646.8"; exon_number "8"; exon_id "2500";
chr6	HAVANA	exon	72183161	72184139	.	-	.	gene_id "ENSMUSG00000037621.9"; transcript_id "ENSMUST00000042646.8"; exon_number "9"; exon_id "ENSMUSE00000698168.2"; gene_type "protein_coding"; gene_name "Atoh8"; transcript_type "protein_coding"; transcript_name "Atoh8-201"; protein_id "ENSMUSP00000036981.8"; transcript_support_level "1"; mgi_id "MGI:1918343"; tag "basic"; ccdsid "CCDS39511.1"; havana_gene "OTTMUSG00000057917.1"; havana_transcript "OTTMUST00000142202.1";
chr6	HAVANA	UTR	72183161	72184136	.	-	.	gene_id "ENSMUSG00000037621.9"; transcript_id "ENSMUST00000042646.8"; exon_number "10"; exon_id "2501";
chr6	IsoQuant	transcript	72201333	72205239	.	-	.	gene_id "ENSMUSG00000037621.9"; transcript_id "transcript4943.chr6.nnic"; exons "1";
chr6	IsoQuant	exon	72201333	72205239	.	-	.	gene_id "ENSMUSG00000037621.9"; transcript_id "transcript4943.chr6.nnic"; exon_number "1"; exon_id "2502";
chr6	HAVANA	gene	72281594	72291354	.	+	.	gene_id "ENSMUSG00000056370.18"; transcripts "1"; gene_type "protein_coding"; gene_name "Sftpb"; mgi_id "MGI:109516"; havana_gene "OTTMUSG00000044332.1";
chr6	HAVANA	transcript	72281604	72291350	.	+	.	gene_id "ENSMUSG00000056370.18"; transcript_id "ENSMUST00000182014.10"; exons "11"; gene_type "protein_coding"; gene_name "Sftpb"; transcript_type "protein_coding"; transcript_name "Sftpb-201"; protein_id "ENSMUSP00000138204.4"; transcript_support_level "5"; mgi_id "MGI:109516"; tag "not_organism_supported"; havana_gene "OTTMUSG00000044332.1"; havana_transcript "OTTMUST00000116671.1";
chr6	HAVANA	UTR	72281604	72281608	.	+	.	gene_id "ENSMUSG00000056370.18"; transcript_id "ENSMUST00000182014.10"; exon_number "1"; exon_id "2503";
chr6	HAVANA	exon	72281604	72281672	.	+	.	gene_id "ENSMUSG00000056370.18"; transcript_id "ENSMUST00000182014.10"; exon_number "2"; exon_id "ENSMUSE00001265495.2"; gene_type "protein_coding"; gene_name "Sftpb"; transcript_type "protein_coding"; transcript_name "Sftpb-201"; protein_id "ENSMUSP00000138204.4"; transcript_support_level "5"; mgi_id "MGI:109516"; tag "not_organism_supported"; havana_gene "OTTMUSG00000044332.1"; havana_transcript "OTTMUST00000116671.1";
chr6	HAVANA	start_codon	72281609	72281611	.	+	.	gene_id "ENSMUSG00000056370.18"; transcript_id "ENSMUST00000182014.10"; exon_number "3"; exon_id "2504";
chr6	HAVANA	CDS	72281609	72281672	.	+	.	gene_id "ENSMUSG00000056370.18"; transcript_id "ENSMUST00000182014.10"; exon_number "4"; exon_id "2505";
chr6	HAVANA	CDS	72281976	72282103	.	+	.	gene_id "ENSMUSG00000056370.18"; transcript_id "ENSMUST00000182014.10"; exon_number "5"; exon_id "ENSMUSE00000459994.2"; gene_type "protein_coding"; gene_name "Sftpb"; transcript_type "protein_coding"; transcript_name "Sftpb-201"; protein_id "ENSMUSP00000138204.4"; transcript_support_level "5"; mgi_id "MGI:109516"; tag "not_organism_supported"; havana_gene "OTTMUSG00000044332.1"; havana_transcript "OTTMUST00000116671.1";
chr6	HAVANA	exon	72281976	72282103	.	+	.	gene_id "ENSMUSG00000056370.18"; transcript_id "ENSMUST00000182014.10"; exon_number "6"; exon_id "ENSMUSE00000459994.2"; gene_type "protein_coding"; gene_name "Sftpb"; transcript_type "protein_coding"; transcript_name "Sftpb-201"; protein_id "ENSMUSP00000138204.4"; transcript_support_level "5"; mgi_id "MGI:109516"; tag "not_organism_supported"; havana_gene "OTTMUSG00000044332.1"; havana_transcript "OTTMUST00000116671.1";
chr6	HAVANA	CDS	72282612	72282683	.	+	.	gene_id "ENSMUSG00000056370.18"; transcript_id "ENSMUST00000182014.10"; exon_number "7"; exon_id "ENSMUSE00000459987.2"; gene_type "protein_coding"; gene_name "Sftpb"; transcript_type "protein_coding"; transcript_name "Sftpb-201"; protein_id "ENSMUSP00000138204.4"; transcript_support_level "5"; mgi_id "MGI:109516"; tag "not_organism_supported"; havana_gene "OTTMUSG00000044332.1"; havana_transcript "OTTMUST00000116671.1";
chr6	HAVANA	exon	72282612	72282683	.	+	.	gene_id "ENSMUSG00000056370.18"; transcript_id "ENSMUST00000182014.10"; exon_number "8"; exon_id "ENSMUSE00000459987.2"; gene_type "protein_coding"; gene_name "Sftpb"; transcript_type "protein_coding"; transcript_name "Sftpb-201"; protein_id "ENSMUSP00000138204.4"; transcript_support_level "5"; mgi_id "MGI:109516"; tag "not_organism_supported"; havana_gene "OTTMUSG00000044332.1"; havana_transcript "OTTMUST00000116671.1";
chr6	HAVANA	CDS	72282793	72282918	.	+	.	gene_id "ENSMUSG00000056370.18"; transcript_id "ENSMUST00000182014.10"; exon_number "9"; exon_id "ENSMUSE00000459984.2"; gene_type "protein_coding"; gene_name "Sftpb"; transcript_type "protein_coding"; transcript_name "Sftpb-201"; protein_id "ENSMUSP00000138204.4"; transcript_support_level "5"; mgi_id "MGI:109516"; tag "not_organism_supported"; havana_gene "OTTMUSG00000044332.1"; havana_transcript "OTTMUST00000116671.1";
chr6	HAVANA	exon	72282793	72282918	.	+	.	gene_id "ENSMUSG00000056370.18"; transcript_id "ENSMUST00000182014.10"; exon_number "10"; exon_id "ENSMUSE00000459984.2"; gene_type "protein_coding"; gene_name "Sftpb"; transcript_type "protein_coding"; transcript_name "Sftpb-201"; protein_id "ENSMUSP00000138204.4"; transcript_support_level "5"; mgi_id "MGI:109516"; tag "not_organism_supported"; havana_gene "OTTMUSG00000044332.1"; havana_transcript "OTTMUST00000116671.1";
chr6	HAVANA	CDS	72283795	72283959	.	+	.	gene_id "ENSMUSG00000056370.18"; transcript_id "ENSMUST00000182014.10"; exon_number "11"; exon_id "ENSMUSE00000459980.2"; gene_type "protein_coding"; gene_name "Sftpb"; transcript_type "protein_coding"; transcript_name "Sftpb-201"; protein_id "ENSMUSP00000138204.4"; transcript_support_level "5"; mgi_id "MGI:109516"; tag "not_organism_supported"; havana_gene "OTTMUSG00000044332.1"; havana_transcript "OTTMUST00000116671.1";
chr6	HAVANA	exon	72283795	72283959	.	+	.	gene_id "ENSMUSG00000056370.18"; transcript_id "ENSMUST00000182014.10"; exon_number "12"; exon_id "ENSMUSE00000459980.2"; gene_type "protein_coding"; gene_name "Sftpb"; transcript_type "protein_coding"; transcript_name "Sftpb-201"; protein_id "ENSMUSP00000138204.4"; transcript_support_level "5"; mgi_id "MGI:109516"; tag "not_organism_supported"; havana_gene "OTTMUSG00000044332.1"; havana_transcript "OTTMUST00000116671.1";
chr6	HAVANA	CDS	72284138	72284227	.	+	.	gene_id "ENSMUSG00000056370.18"; transcript_id "ENSMUST00000182014.10"; exon_number "13"; exon_id "ENSMUSE00001372215.2"; gene_type "protein_coding"; gene_name "Sftpb"; transcript_type "protein_coding"; transcript_name "Sftpb-201"; protein_id "ENSMUSP00000138204.4"; transcript_support_level "5"; mgi_id "MGI:109516"; tag "not_organism_supported"; havana_gene "OTTMUSG00000044332.1"; havana_transcript "OTTMUST00000116671.1";
chr6	HAVANA	exon	72284138	72284227	.	+	.	gene_id "ENSMUSG00000056370.18"; transcript_id "ENSMUST00000182014.10"; exon_number "14"; exon_id "ENSMUSE00001372215.2"; gene_type "protein_coding"; gene_name "Sftpb"; transcript_type "protein_coding"; transcript_name "Sftpb-201"; protein_id "ENSMUSP00000138204.4"; transcript_support_level "5"; mgi_id "MGI:109516"; tag "not_organism_supported"; havana_gene "OTTMUSG00000044332.1"; havana_transcript "OTTMUST00000116671.1";
chr6	HAVANA	CDS	72286740	72286923	.	+	.	gene_id "ENSMUSG00000056370.18"; transcript_id "ENSMUST00000182014.10"; exon_number "15"; exon_id "ENSMUSE00001473033.2"; gene_type "protein_coding"; gene_name "Sftpb"; transcript_type "protein_coding"; transcript_name "Sftpb-201"; protein_id "ENSMUSP00000138204.4"; transcript_support_level "5"; mgi_id "MGI:109516"; tag "not_organism_supported"; havana_gene "OTTMUSG00000044332.1"; havana_transcript "OTTMUST00000116671.1";
chr6	HAVANA	exon	72286740	72286923	.	+	.	gene_id "ENSMUSG00000056370.18"; transcript_id "ENSMUST00000182014.10"; exon_number "16"; exon_id "ENSMUSE00001473033.2"; gene_type "protein_coding"; gene_name "Sftpb"; transcript_type "protein_coding"; transcript_name "Sftpb-201"; protein_id "ENSMUSP00000138204.4"; transcript_support_level "5"; mgi_id "MGI:109516"; tag "not_organism_supported"; havana_gene "OTTMUSG00000044332.1"; havana_transcript "OTTMUST00000116671.1";
chr6	HAVANA	CDS	72287618	72287778	.	+	.	gene_id "ENSMUSG00000056370.18"; transcript_id "ENSMUST00000182014.10"; exon_number "17"; exon_id "ENSMUSE00001217550.2"; gene_type "protein_coding"; gene_name "Sftpb"; transcript_type "protein_coding"; transcript_name "Sftpb-201"; protein_id "ENSMUSP00000138204.4"; transcript_support_level "5"; mgi_id "MGI:109516"; tag "not_organism_supported"; havana_gene "OTTMUSG00000044332.1"; havana_transcript "OTTMUST00000116671.1";
chr6	HAVANA	exon	72287618	72287778	.	+	.	gene_id "ENSMUSG00000056370.18"; transcript_id "ENSMUST00000182014.10"; exon_number "18"; exon_id "ENSMUSE00001217550.2"; gene_type "protein_coding"; gene_name "Sftpb"; transcript_type "protein_coding"; transcript_name "Sftpb-201"; protein_id "ENSMUSP00000138204.4"; transcript_support_level "5"; mgi_id "MGI:109516"; tag "not_organism_supported"; havana_gene "OTTMUSG00000044332.1"; havana_transcript "OTTMUST00000116671.1";
chr6	HAVANA	CDS	72289336	72289416	.	+	.	gene_id "ENSMUSG00000056370.18"; transcript_id "ENSMUST00000182014.10"; exon_number "19"; exon_id "ENSMUSE00001310611.2"; gene_type "protein_coding"; gene_name "Sftpb"; transcript_type "protein_coding"; transcript_name "Sftpb-201"; protein_id "ENSMUSP00000138204.4"; transcript_support_level "5"; mgi_id "MGI:109516"; tag "not_organism_supported"; havana_gene "OTTMUSG00000044332.1"; havana_transcript "OTTMUST00000116671.1";
chr6	HAVANA	exon	72289336	72289416	.	+	.	gene_id "ENSMUSG00000056370.18"; transcript_id "ENSMUST00000182014.10"; exon_number "20"; exon_id "ENSMUSE00001310611.2"; gene_type "protein_coding"; gene_name "Sftpb"; transcript_type "protein_coding"; transcript_name "Sftpb-201"; protein_id "ENSMUSP00000138204.4"; transcript_support_level "5"; mgi_id "MGI:109516"; tag "not_organism_supported"; havana_gene "OTTMUSG00000044332.1"; havana_transcript "OTTMUST00000116671.1";
chr6	HAVANA	CDS	72289853	72289912	.	+	.	gene_id "ENSMUSG00000056370.18"; transcript_id "ENSMUST00000182014.10"; exon_number "21"; exon_id "2506";
chr6	HAVANA	exon	72289853	72289930	.	+	.	gene_id "ENSMUSG00000056370.18"; transcript_id "ENSMUST00000182014.10"; exon_number "22"; exon_id "ENSMUSE00001257568.2"; gene_type "protein_coding"; gene_name "Sftpb"; transcript_type "protein_coding"; transcript_name "Sftpb-201"; protein_id "ENSMUSP00000138204.4"; transcript_support_level "5"; mgi_id "MGI:109516"; tag "not_organism_supported"; havana_gene "OTTMUSG00000044332.1"; havana_transcript "OTTMUST00000116671.1";
chr6	HAVANA	stop_codon	72289913	72289915	.	+	.	gene_id "ENSMUSG00000056370.18"; transcript_id "ENSMUST00000182014.10"; exon_number "23"; exon_id "2507";
chr6	HAVANA	UTR	72289913	72289930	.	+	.	gene_id "ENSMUSG00000056370.18"; transcript_id "ENSMUST00000182014.10"; exon_number "24"; exon_id "2508";
chr6	HAVANA	UTR	72290957	72291350	.	+	.	gene_id "ENSMUSG00000056370.18"; transcript_id "ENSMUST00000182014.10"; exon_number "25"; exon_id "ENSMUSE00001252816.2"; gene_type "protein_coding"; gene_name "Sftpb"; transcript_type "protein_coding"; transcript_name "Sftpb-201"; protein_id "ENSMUSP00000138204.4"; transcript_support_level "5"; mgi_id "MGI:109516"; tag "not_organism_supported"; havana_gene "OTTMUSG00000044332.1"; havana_transcript "OTTMUST00000116671.1";
chr6	HAVANA	exon	72290957	72291350	.	+	.	gene_id "ENSMUSG00000056370.18"; transcript_id "ENSMUST00000182014.10"; exon_number "26"; exon_id "ENSMUSE00001252816.2"; gene_type "protein_coding"; gene_name "Sftpb"; transcript_type "protein_coding"; transcript_name "Sftpb-201"; protein_id "ENSMUSP00000138204.4"; transcript_support_level "5"; mgi_id "MGI:109516"; tag "not_organism_supported"; havana_gene "OTTMUSG00000044332.1"; havana_transcript "OTTMUST00000116671.1";
chr6	HAVANA	gene	72295661	72322167	.	-	.	gene_id "ENSMUSG00000056305.5"; transcripts "1"; gene_type "protein_coding"; gene_name "Usp39"; mgi_id "MGI:107622"; havana_gene "OTTMUSG00000023516.1";
chr6	HAVANA	transcript	72295661	72322167	.	-	.	gene_id "ENSMUSG00000056305.5"; transcript_id "ENSMUST00000070345.5"; exons "13"; gene_type "protein_coding"; gene_name "Usp39"; transcript_type "protein_coding"; transcript_name "Usp39-201"; protein_id "ENSMUSP00000064515.4"; transcript_support_level "1"; mgi_id "MGI:107622"; tag "basic"; ccdsid "CCDS20238.1"; havana_gene "OTTMUSG00000023516.1"; havana_transcript "OTTMUST00000057291.1";
chr6	HAVANA	UTR	72322133	72322167	.	-	.	gene_id "ENSMUSG00000056305.5"; transcript_id "ENSMUST00000070345.5"; exon_number "1"; exon_id "2509";
chr6	HAVANA	start_codon	72322130	72322132	.	-	.	gene_id "ENSMUSG00000056305.5"; transcript_id "ENSMUST00000070345.5"; exon_number "2"; exon_id "2510";
chr6	HAVANA	exon	72321868	72322167	.	-	.	gene_id "ENSMUSG00000056305.5"; transcript_id "ENSMUST00000070345.5"; exon_number "3"; exon_id "ENSMUSE00000459939.4"; gene_type "protein_coding"; gene_name "Usp39"; transcript_type "protein_coding"; transcript_name "Usp39-201"; protein_id "ENSMUSP00000064515.4"; transcript_support_level "1"; mgi_id "MGI:107622"; tag "basic"; ccdsid "CCDS20238.1"; havana_gene "OTTMUSG00000023516.1"; havana_transcript "OTTMUST00000057291.1";
chr6	HAVANA	CDS	72321868	72322132	.	-	.	gene_id "ENSMUSG00000056305.5"; transcript_id "ENSMUST00000070345.5"; exon_number "4"; exon_id "2511";
chr6	HAVANA	exon	72319882	72319951	.	-	.	gene_id "ENSMUSG00000056305.5"; transcript_id "ENSMUST00000070345.5"; exon_number "5"; exon_id "ENSMUSE00000459921.2"; gene_type "protein_coding"; gene_name "Usp39"; transcript_type "protein_coding"; transcript_name "Usp39-201"; protein_id "ENSMUSP00000064515.4"; transcript_support_level "1"; mgi_id "MGI:107622"; tag "basic"; ccdsid "CCDS20238.1"; havana_gene "OTTMUSG00000023516.1"; havana_transcript "OTTMUST00000057291.1";
chr6	HAVANA	CDS	72319882	72319951	.	-	.	gene_id "ENSMUSG00000056305.5"; transcript_id "ENSMUST00000070345.5"; exon_number "6"; exon_id "ENSMUSE00000459921.2"; gene_type "protein_coding"; gene_name "Usp39"; transcript_type "protein_coding"; transcript_name "Usp39-201"; protein_id "ENSMUSP00000064515.4"; transcript_support_level "1"; mgi_id "MGI:107622"; tag "basic"; ccdsid "CCDS20238.1"; havana_gene "OTTMUSG00000023516.1"; havana_transcript "OTTMUST00000057291.1";
chr6	HAVANA	exon	72316950	72317044	.	-	.	gene_id "ENSMUSG00000056305.5"; transcript_id "ENSMUST00000070345.5"; exon_number "7"; exon_id "ENSMUSE00000459913.2"; gene_type "protein_coding"; gene_name "Usp39"; transcript_type "protein_coding"; transcript_name "Usp39-201"; protein_id "ENSMUSP00000064515.4"; transcript_support_level "1"; mgi_id "MGI:107622"; tag "basic"; ccdsid "CCDS20238.1"; havana_gene "OTTMUSG00000023516.1"; havana_transcript "OTTMUST00000057291.1";
chr6	HAVANA	CDS	72316950	72317044	.	-	.	gene_id "ENSMUSG00000056305.5"; transcript_id "ENSMUST00000070345.5"; exon_number "8"; exon_id "ENSMUSE00000459913.2"; gene_type "protein_coding"; gene_name "Usp39"; transcript_type "protein_coding"; transcript_name "Usp39-201"; protein_id "ENSMUSP00000064515.4"; transcript_support_level "1"; mgi_id "MGI:107622"; tag "basic"; ccdsid "CCDS20238.1"; havana_gene "OTTMUSG00000023516.1"; havana_transcript "OTTMUST00000057291.1";
chr6	HAVANA	exon	72315376	72315512	.	-	.	gene_id "ENSMUSG00000056305.5"; transcript_id "ENSMUST00000070345.5"; exon_number "9"; exon_id "ENSMUSE00000459906.2"; gene_type "protein_coding"; gene_name "Usp39"; transcript_type "protein_coding"; transcript_name "Usp39-201"; protein_id "ENSMUSP00000064515.4"; transcript_support_level "1"; mgi_id "MGI:107622"; tag "basic"; ccdsid "CCDS20238.1"; havana_gene "OTTMUSG00000023516.1"; havana_transcript "OTTMUST00000057291.1";
chr6	HAVANA	CDS	72315376	72315512	.	-	.	gene_id "ENSMUSG00000056305.5"; transcript_id "ENSMUST00000070345.5"; exon_number "10"; exon_id "ENSMUSE00000459906.2"; gene_type "protein_coding"; gene_name "Usp39"; transcript_type "protein_coding"; transcript_name "Usp39-201"; protein_id "ENSMUSP00000064515.4"; transcript_support_level "1"; mgi_id "MGI:107622"; tag "basic"; ccdsid "CCDS20238.1"; havana_gene "OTTMUSG00000023516.1"; havana_transcript "OTTMUST00000057291.1";
chr6	HAVANA	exon	72314685	72314837	.	-	.	gene_id "ENSMUSG00000056305.5"; transcript_id "ENSMUST00000070345.5"; exon_number "11"; exon_id "ENSMUSE00001371606.2"; gene_type "protein_coding"; gene_name "Usp39"; transcript_type "protein_coding"; transcript_name "Usp39-201"; protein_id "ENSMUSP00000064515.4"; transcript_support_level "1"; mgi_id "MGI:107622"; tag "basic"; ccdsid "CCDS20238.1"; havana_gene "OTTMUSG00000023516.1"; havana_transcript "OTTMUST00000057291.1";
chr6	HAVANA	CDS	72314685	72314837	.	-	.	gene_id "ENSMUSG00000056305.5"; transcript_id "ENSMUST00000070345.5"; exon_number "12"; exon_id "ENSMUSE00001371606.2"; gene_type "protein_coding"; gene_name "Usp39"; transcript_type "protein_coding"; transcript_name "Usp39-201"; protein_id "ENSMUSP00000064515.4"; transcript_support_level "1"; mgi_id "MGI:107622"; tag "basic"; ccdsid "CCDS20238.1"; havana_gene "OTTMUSG00000023516.1"; havana_transcript "OTTMUST00000057291.1";
chr6	HAVANA	exon	72313243	72313468	.	-	.	gene_id "ENSMUSG00000056305.5"; transcript_id "ENSMUST00000070345.5"; exon_number "13"; exon_id "ENSMUSE00001371323.2"; gene_type "protein_coding"; gene_name "Usp39"; transcript_type "protein_coding"; transcript_name "Usp39-201"; protein_id "ENSMUSP00000064515.4"; transcript_support_level "1"; mgi_id "MGI:107622"; tag "basic"; ccdsid "CCDS20238.1"; havana_gene "OTTMUSG00000023516.1"; havana_transcript "OTTMUST00000057291.1";
chr6	HAVANA	CDS	72313243	72313468	.	-	.	gene_id "ENSMUSG00000056305.5"; transcript_id "ENSMUST00000070345.5"; exon_number "14"; exon_id "ENSMUSE00001371323.2"; gene_type "protein_coding"; gene_name "Usp39"; transcript_type "protein_coding"; transcript_name "Usp39-201"; protein_id "ENSMUSP00000064515.4"; transcript_support_level "1"; mgi_id "MGI:107622"; tag "basic"; ccdsid "CCDS20238.1"; havana_gene "OTTMUSG00000023516.1"; havana_transcript "OTTMUST00000057291.1";
chr6	HAVANA	exon	72310093	72310170	.	-	.	gene_id "ENSMUSG00000056305.5"; transcript_id "ENSMUST00000070345.5"; exon_number "15"; exon_id "ENSMUSE00000459893.2"; gene_type "protein_coding"; gene_name "Usp39"; transcript_type "protein_coding"; transcript_name "Usp39-201"; protein_id "ENSMUSP00000064515.4"; transcript_support_level "1"; mgi_id "MGI:107622"; tag "basic"; ccdsid "CCDS20238.1"; havana_gene "OTTMUSG00000023516.1"; havana_transcript "OTTMUST00000057291.1";
chr6	HAVANA	CDS	72310093	72310170	.	-	.	gene_id "ENSMUSG00000056305.5"; transcript_id "ENSMUST00000070345.5"; exon_number "16"; exon_id "ENSMUSE00000459893.2"; gene_type "protein_coding"; gene_name "Usp39"; transcript_type "protein_coding"; transcript_name "Usp39-201"; protein_id "ENSMUSP00000064515.4"; transcript_support_level "1"; mgi_id "MGI:107622"; tag "basic"; ccdsid "CCDS20238.1"; havana_gene "OTTMUSG00000023516.1"; havana_transcript "OTTMUST00000057291.1";
chr6	HAVANA	exon	72306433	72306500	.	-	.	gene_id "ENSMUSG00000056305.5"; transcript_id "ENSMUST00000070345.5"; exon_number "17"; exon_id "ENSMUSE00001299019.2"; gene_type "protein_coding"; gene_name "Usp39"; transcript_type "protein_coding"; transcript_name "Usp39-201"; protein_id "ENSMUSP00000064515.4"; transcript_support_level "1"; mgi_id "MGI:107622"; tag "basic"; ccdsid "CCDS20238.1"; havana_gene "OTTMUSG00000023516.1"; havana_transcript "OTTMUST00000057291.1";
chr6	HAVANA	CDS	72306433	72306500	.	-	.	gene_id "ENSMUSG00000056305.5"; transcript_id "ENSMUST00000070345.5"; exon_number "18"; exon_id "ENSMUSE00001299019.2"; gene_type "protein_coding"; gene_name "Usp39"; transcript_type "protein_coding"; transcript_name "Usp39-201"; protein_id "ENSMUSP00000064515.4"; transcript_support_level "1"; mgi_id "MGI:107622"; tag "basic"; ccdsid "CCDS20238.1"; havana_gene "OTTMUSG00000023516.1"; havana_transcript "OTTMUST00000057291.1";
chr6	HAVANA	exon	72305501	72305689	.	-	.	gene_id "ENSMUSG00000056305.5"; transcript_id "ENSMUST00000070345.5"; exon_number "19"; exon_id "ENSMUSE00001273423.2"; gene_type "protein_coding"; gene_name "Usp39"; transcript_type "protein_coding"; transcript_name "Usp39-201"; protein_id "ENSMUSP00000064515.4"; transcript_support_level "1"; mgi_id "MGI:107622"; tag "basic"; ccdsid "CCDS20238.1"; havana_gene "OTTMUSG00000023516.1"; havana_transcript "OTTMUST00000057291.1";
chr6	HAVANA	CDS	72305501	72305689	.	-	.	gene_id "ENSMUSG00000056305.5"; transcript_id "ENSMUST00000070345.5"; exon_number "20"; exon_id "ENSMUSE00001273423.2"; gene_type "protein_coding"; gene_name "Usp39"; transcript_type "protein_coding"; transcript_name "Usp39-201"; protein_id "ENSMUSP00000064515.4"; transcript_support_level "1"; mgi_id "MGI:107622"; tag "basic"; ccdsid "CCDS20238.1"; havana_gene "OTTMUSG00000023516.1"; havana_transcript "OTTMUST00000057291.1";
chr6	HAVANA	exon	72302629	72302771	.	-	.	gene_id "ENSMUSG00000056305.5"; transcript_id "ENSMUST00000070345.5"; exon_number "21"; exon_id "ENSMUSE00001207022.2"; gene_type "protein_coding"; gene_name "Usp39"; transcript_type "protein_coding"; transcript_name "Usp39-201"; protein_id "ENSMUSP00000064515.4"; transcript_support_level "1"; mgi_id "MGI:107622"; tag "basic"; ccdsid "CCDS20238.1"; havana_gene "OTTMUSG00000023516.1"; havana_transcript "OTTMUST00000057291.1";
chr6	HAVANA	CDS	72302629	72302771	.	-	.	gene_id "ENSMUSG00000056305.5"; transcript_id "ENSMUST00000070345.5"; exon_number "22"; exon_id "ENSMUSE00001207022.2"; gene_type "protein_coding"; gene_name "Usp39"; transcript_type "protein_coding"; transcript_name "Usp39-201"; protein_id "ENSMUSP00000064515.4"; transcript_support_level "1"; mgi_id "MGI:107622"; tag "basic"; ccdsid "CCDS20238.1"; havana_gene "OTTMUSG00000023516.1"; havana_transcript "OTTMUST00000057291.1";
chr6	HAVANA	exon	72298239	72298374	.	-	.	gene_id "ENSMUSG00000056305.5"; transcript_id "ENSMUST00000070345.5"; exon_number "23"; exon_id "ENSMUSE00000459863.2"; gene_type "protein_coding"; gene_name "Usp39"; transcript_type "protein_coding"; transcript_name "Usp39-201"; protein_id "ENSMUSP00000064515.4"; transcript_support_level "1"; mgi_id "MGI:107622"; tag "basic"; ccdsid "CCDS20238.1"; havana_gene "OTTMUSG00000023516.1"; havana_transcript "OTTMUST00000057291.1";
chr6	HAVANA	CDS	72298239	72298374	.	-	.	gene_id "ENSMUSG00000056305.5"; transcript_id "ENSMUST00000070345.5"; exon_number "24"; exon_id "ENSMUSE00000459863.2"; gene_type "protein_coding"; gene_name "Usp39"; transcript_type "protein_coding"; transcript_name "Usp39-201"; protein_id "ENSMUSP00000064515.4"; transcript_support_level "1"; mgi_id "MGI:107622"; tag "basic"; ccdsid "CCDS20238.1"; havana_gene "OTTMUSG00000023516.1"; havana_transcript "OTTMUST00000057291.1";
chr6	HAVANA	exon	72296723	72296809	.	-	.	gene_id "ENSMUSG00000056305.5"; transcript_id "ENSMUST00000070345.5"; exon_number "25"; exon_id "ENSMUSE00000459858.2"; gene_type "protein_coding"; gene_name "Usp39"; transcript_type "protein_coding"; transcript_name "Usp39-201"; protein_id "ENSMUSP00000064515.4"; transcript_support_level "1"; mgi_id "MGI:107622"; tag "basic"; ccdsid "CCDS20238.1"; havana_gene "OTTMUSG00000023516.1"; havana_transcript "OTTMUST00000057291.1";
chr6	HAVANA	CDS	72296723	72296809	.	-	.	gene_id "ENSMUSG00000056305.5"; transcript_id "ENSMUST00000070345.5"; exon_number "26"; exon_id "ENSMUSE00000459858.2"; gene_type "protein_coding"; gene_name "Usp39"; transcript_type "protein_coding"; transcript_name "Usp39-201"; protein_id "ENSMUSP00000064515.4"; transcript_support_level "1"; mgi_id "MGI:107622"; tag "basic"; ccdsid "CCDS20238.1"; havana_gene "OTTMUSG00000023516.1"; havana_transcript "OTTMUST00000057291.1";
chr6	HAVANA	CDS	72296178	72296222	.	-	.	gene_id "ENSMUSG00000056305.5"; transcript_id "ENSMUST00000070345.5"; exon_number "27"; exon_id "2512";
chr6	HAVANA	stop_codon	72296175	72296177	.	-	.	gene_id "ENSMUSG00000056305.5"; transcript_id "ENSMUST00000070345.5"; exon_number "28"; exon_id "2513";
chr6	HAVANA	exon	72295661	72296222	.	-	.	gene_id "ENSMUSG00000056305.5"; transcript_id "ENSMUST00000070345.5"; exon_number "29"; exon_id "ENSMUSE00000459930.4"; gene_type "protein_coding"; gene_name "Usp39"; transcript_type "protein_coding"; transcript_name "Usp39-201"; protein_id "ENSMUSP00000064515.4"; transcript_support_level "1"; mgi_id "MGI:107622"; tag "basic"; ccdsid "CCDS20238.1"; havana_gene "OTTMUSG00000023516.1"; havana_transcript "OTTMUST00000057291.1";
chr6	HAVANA	UTR	72295661	72296177	.	-	.	gene_id "ENSMUSG00000056305.5"; transcript_id "ENSMUST00000070345.5"; exon_number "30"; exon_id "2514";
chr6	HAVANA	gene	72324280	72330131	.	+	.	gene_id "ENSMUSG00000058706.6"; transcripts "2"; gene_type "protein_coding"; gene_name "0610030E20Rik"; mgi_id "MGI:1915614"; havana_gene "OTTMUSG00000057921.1";
chr6	HAVANA	transcript	72324317	72330131	.	+	.	gene_id "ENSMUSG00000058706.6"; transcript_id "ENSMUST00000077783.5"; exons "4"; gene_type "protein_coding"; gene_name "0610030E20Rik"; transcript_type "protein_coding"; transcript_name "0610030E20Rik-201"; protein_id "ENSMUSP00000076957.4"; transcript_support_level "1"; mgi_id "MGI:1915614"; tag "basic"; ccdsid "CCDS51808.1"; havana_gene "OTTMUSG00000057921.1"; havana_transcript "OTTMUST00000142206.1";
chr6	HAVANA	UTR	72324317	72324391	.	+	.	gene_id "ENSMUSG00000058706.6"; transcript_id "ENSMUST00000077783.5"; exon_number "1"; exon_id "2515";
chr6	HAVANA	exon	72324317	72324498	.	+	.	gene_id "ENSMUSG00000058706.6"; transcript_id "ENSMUST00000077783.5"; exon_number "2"; exon_id "ENSMUSE00000459544.6"; gene_type "protein_coding"; gene_name "0610030E20Rik"; transcript_type "protein_coding"; transcript_name "0610030E20Rik-201"; protein_id "ENSMUSP00000076957.4"; transcript_support_level "1"; mgi_id "MGI:1915614"; tag "basic"; ccdsid "CCDS51808.1"; havana_gene "OTTMUSG00000057921.1"; havana_transcript "OTTMUST00000142206.1";
chr6	HAVANA	start_codon	72324392	72324394	.	+	.	gene_id "ENSMUSG00000058706.6"; transcript_id "ENSMUST00000077783.5"; exon_number "3"; exon_id "2516";
chr6	HAVANA	CDS	72324392	72324498	.	+	.	gene_id "ENSMUSG00000058706.6"; transcript_id "ENSMUST00000077783.5"; exon_number "4"; exon_id "2517";
chr6	HAVANA	CDS	72324576	72324694	.	+	.	gene_id "ENSMUSG00000058706.6"; transcript_id "ENSMUST00000077783.5"; exon_number "5"; exon_id "ENSMUSE00000459533.2"; gene_type "protein_coding"; gene_name "0610030E20Rik"; transcript_type "protein_coding"; transcript_name "0610030E20Rik-201"; protein_id "ENSMUSP00000076957.4"; transcript_support_level "1"; mgi_id "MGI:1915614"; tag "basic"; ccdsid "CCDS51808.1"; havana_gene "OTTMUSG00000057921.1"; havana_transcript "OTTMUST00000142206.1";
chr6	HAVANA	exon	72324576	72324694	.	+	.	gene_id "ENSMUSG00000058706.6"; transcript_id "ENSMUST00000077783.5"; exon_number "6"; exon_id "ENSMUSE00000459533.2"; gene_type "protein_coding"; gene_name "0610030E20Rik"; transcript_type "protein_coding"; transcript_name "0610030E20Rik-201"; protein_id "ENSMUSP00000076957.4"; transcript_support_level "1"; mgi_id "MGI:1915614"; tag "basic"; ccdsid "CCDS51808.1"; havana_gene "OTTMUSG00000057921.1"; havana_transcript "OTTMUST00000142206.1";
chr6	HAVANA	CDS	72325512	72325663	.	+	.	gene_id "ENSMUSG00000058706.6"; transcript_id "ENSMUST00000077783.5"; exon_number "7"; exon_id "ENSMUSE00001368454.2"; gene_type "protein_coding"; gene_name "0610030E20Rik"; transcript_type "protein_coding"; transcript_name "0610030E20Rik-201"; protein_id "ENSMUSP00000076957.4"; transcript_support_level "1"; mgi_id "MGI:1915614"; tag "basic"; ccdsid "CCDS51808.1"; havana_gene "OTTMUSG00000057921.1"; havana_transcript "OTTMUST00000142206.1";
chr6	HAVANA	exon	72325512	72325663	.	+	.	gene_id "ENSMUSG00000058706.6"; transcript_id "ENSMUST00000077783.5"; exon_number "8"; exon_id "ENSMUSE00001368454.2"; gene_type "protein_coding"; gene_name "0610030E20Rik"; transcript_type "protein_coding"; transcript_name "0610030E20Rik-201"; protein_id "ENSMUSP00000076957.4"; transcript_support_level "1"; mgi_id "MGI:1915614"; tag "basic"; ccdsid "CCDS51808.1"; havana_gene "OTTMUSG00000057921.1"; havana_transcript "OTTMUST00000142206.1";
chr6	HAVANA	CDS	72325980	72326099	.	+	.	gene_id "ENSMUSG00000058706.6"; transcript_id "ENSMUST00000077783.5"; exon_number "9"; exon_id "2518";
chr6	HAVANA	exon	72325980	72330131	.	+	.	gene_id "ENSMUSG00000058706.6"; transcript_id "ENSMUST00000077783.5"; exon_number "10"; exon_id "ENSMUSE00000465273.5"; gene_type "protein_coding"; gene_name "0610030E20Rik"; transcript_type "protein_coding"; transcript_name "0610030E20Rik-201"; protein_id "ENSMUSP00000076957.4"; transcript_support_level "1"; mgi_id "MGI:1915614"; tag "basic"; ccdsid "CCDS51808.1"; havana_gene "OTTMUSG00000057921.1"; havana_transcript "OTTMUST00000142206.1";
chr6	HAVANA	stop_codon	72326100	72326102	.	+	.	gene_id "ENSMUSG00000058706.6"; transcript_id "ENSMUST00000077783.5"; exon_number "11"; exon_id "2519";
chr6	HAVANA	UTR	72326100	72330131	.	+	.	gene_id "ENSMUSG00000058706.6"; transcript_id "ENSMUST00000077783.5"; exon_number "12"; exon_id "2520";
chr6	IsoQuant	transcript	72324280	72330131	.	+	.	gene_id "ENSMUSG00000058706.6"; transcript_id "transcript4965.chr6.nic"; exons "3";
chr6	IsoQuant	exon	72324280	72324498	.	+	.	gene_id "ENSMUSG00000058706.6"; transcript_id "transcript4965.chr6.nic"; exon_number "1"; exon_id "2521";
chr6	IsoQuant	exon	72324576	72324694	.	+	.	gene_id "ENSMUSG00000058706.6"; transcript_id "transcript4965.chr6.nic"; exon_number "2"; exon_id "ENSMUSE00000459533.2";
chr6	IsoQuant	exon	72325512	72330131	.	+	.	gene_id "ENSMUSG00000058706.6"; transcript_id "transcript4965.chr6.nic"; exon_number "3"; exon_id "2522";
chr6	HAVANA	gene	72332422	72336745	.	+	.	gene_id "ENSMUSG00000055912.9"; transcripts "4"; gene_type "protein_coding"; gene_name "Tmem150a"; mgi_id "MGI:2385244"; havana_gene "OTTMUSG00000023352.1";
chr6	IsoQuant	transcript	72332457	72336745	.	+	.	gene_id "ENSMUSG00000055912.9"; transcript_id "transcript4974.chr6.nic"; exons "7";
chr6	IsoQuant	exon	72332457	72332527	.	+	.	gene_id "ENSMUSG00000055912.9"; transcript_id "transcript4974.chr6.nic"; exon_number "1"; exon_id "ENSMUSE00001373578.2";
chr6	IsoQuant	exon	72333114	72333295	.	+	.	gene_id "ENSMUSG00000055912.9"; transcript_id "transcript4974.chr6.nic"; exon_number "2"; exon_id "ENSMUSE00001307710.2";
chr6	IsoQuant	exon	72333705	72333752	.	+	.	gene_id "ENSMUSG00000055912.9"; transcript_id "transcript4974.chr6.nic"; exon_number "3"; exon_id "ENSMUSE00001257539.2";
chr6	IsoQuant	exon	72334033	72334119	.	+	.	gene_id "ENSMUSG00000055912.9"; transcript_id "transcript4974.chr6.nic"; exon_number "4"; exon_id "ENSMUSE00001299788.2";
chr6	IsoQuant	exon	72334932	72334999	.	+	.	gene_id "ENSMUSG00000055912.9"; transcript_id "transcript4974.chr6.nic"; exon_number "5"; exon_id "ENSMUSE00000459495.2";
chr6	IsoQuant	exon	72335291	72335739	.	+	.	gene_id "ENSMUSG00000055912.9"; transcript_id "transcript4974.chr6.nic"; exon_number "6"; exon_id "2523";
chr6	IsoQuant	exon	72335989	72336745	.	+	.	gene_id "ENSMUSG00000055912.9"; transcript_id "transcript4974.chr6.nic"; exon_number "7"; exon_id "ENSMUSE00001275296.2";
chr6	IsoQuant	transcript	72332422	72336745	.	+	.	gene_id "ENSMUSG00000055912.9"; transcript_id "transcript4975.chr6.nic"; exons "7";
chr6	IsoQuant	exon	72332422	72333295	.	+	.	gene_id "ENSMUSG00000055912.9"; transcript_id "transcript4975.chr6.nic"; exon_number "1"; exon_id "2524";
chr6	IsoQuant	exon	72333705	72333752	.	+	.	gene_id "ENSMUSG00000055912.9"; transcript_id "transcript4975.chr6.nic"; exon_number "2"; exon_id "ENSMUSE00001257539.2";
chr6	IsoQuant	exon	72334033	72334119	.	+	.	gene_id "ENSMUSG00000055912.9"; transcript_id "transcript4975.chr6.nic"; exon_number "3"; exon_id "ENSMUSE00001299788.2";
chr6	IsoQuant	exon	72334932	72334999	.	+	.	gene_id "ENSMUSG00000055912.9"; transcript_id "transcript4975.chr6.nic"; exon_number "4"; exon_id "ENSMUSE00000459495.2";
chr6	IsoQuant	exon	72335291	72335418	.	+	.	gene_id "ENSMUSG00000055912.9"; transcript_id "transcript4975.chr6.nic"; exon_number "5"; exon_id "ENSMUSE00001275711.2";
chr6	IsoQuant	exon	72335562	72335739	.	+	.	gene_id "ENSMUSG00000055912.9"; transcript_id "transcript4975.chr6.nic"; exon_number "6"; exon_id "ENSMUSE00001308510.2";
chr6	IsoQuant	exon	72335989	72336745	.	+	.	gene_id "ENSMUSG00000055912.9"; transcript_id "transcript4975.chr6.nic"; exon_number "7"; exon_id "ENSMUSE00001275296.2";
chr6	IsoQuant	transcript	72332422	72336745	.	+	.	gene_id "ENSMUSG00000055912.9"; transcript_id "transcript4977.chr6.nic"; exons "6";
chr6	IsoQuant	exon	72332422	72333295	.	+	.	gene_id "ENSMUSG00000055912.9"; transcript_id "transcript4977.chr6.nic"; exon_number "1"; exon_id "chr6.2524";
chr6	IsoQuant	exon	72333705	72333752	.	+	.	gene_id "ENSMUSG00000055912.9"; transcript_id "transcript4977.chr6.nic"; exon_number "2"; exon_id "ENSMUSE00001257539.2";
chr6	IsoQuant	exon	72334033	72334119	.	+	.	gene_id "ENSMUSG00000055912.9"; transcript_id "transcript4977.chr6.nic"; exon_number "3"; exon_id "ENSMUSE00001299788.2";
chr6	IsoQuant	exon	72334932	72334999	.	+	.	gene_id "ENSMUSG00000055912.9"; transcript_id "transcript4977.chr6.nic"; exon_number "4"; exon_id "ENSMUSE00000459495.2";
chr6	IsoQuant	exon	72335291	72335739	.	+	.	gene_id "ENSMUSG00000055912.9"; transcript_id "transcript4977.chr6.nic"; exon_number "5"; exon_id "chr6.2523";
chr6	IsoQuant	exon	72335989	72336745	.	+	.	gene_id "ENSMUSG00000055912.9"; transcript_id "transcript4977.chr6.nic"; exon_number "6"; exon_id "ENSMUSE00001275296.2";
chr6	HAVANA	transcript	72332430	72336745	.	+	.	gene_id "ENSMUSG00000055912.9"; transcript_id "ENSMUST00000069695.9"; exons "8"; gene_type "protein_coding"; gene_name "Tmem150a"; transcript_type "protein_coding"; transcript_name "Tmem150a-201"; protein_id "ENSMUSP00000063977.3"; transcript_support_level "1"; mgi_id "MGI:2385244"; tag "basic"; ccdsid "CCDS20239.1"; havana_gene "OTTMUSG00000023352.1"; havana_transcript "OTTMUST00000056625.1";
chr6	HAVANA	UTR	72332430	72332527	.	+	.	gene_id "ENSMUSG00000055912.9"; transcript_id "ENSMUST00000069695.9"; exon_number "1"; exon_id "ENSMUSE00000459519.3"; gene_type "protein_coding"; gene_name "Tmem150a"; transcript_type "protein_coding"; transcript_name "Tmem150a-201"; protein_id "ENSMUSP00000063977.3"; transcript_support_level "1"; mgi_id "MGI:2385244"; tag "basic"; ccdsid "CCDS20239.1"; havana_gene "OTTMUSG00000023352.1"; havana_transcript "OTTMUST00000056625.1";
chr6	HAVANA	exon	72332430	72332527	.	+	.	gene_id "ENSMUSG00000055912.9"; transcript_id "ENSMUST00000069695.9"; exon_number "2"; exon_id "ENSMUSE00000459519.3"; gene_type "protein_coding"; gene_name "Tmem150a"; transcript_type "protein_coding"; transcript_name "Tmem150a-201"; protein_id "ENSMUSP00000063977.3"; transcript_support_level "1"; mgi_id "MGI:2385244"; tag "basic"; ccdsid "CCDS20239.1"; havana_gene "OTTMUSG00000023352.1"; havana_transcript "OTTMUST00000056625.1";
chr6	HAVANA	UTR	72333114	72333230	.	+	.	gene_id "ENSMUSG00000055912.9"; transcript_id "ENSMUST00000069695.9"; exon_number "3"; exon_id "2525";
chr6	HAVANA	exon	72333114	72333295	.	+	.	gene_id "ENSMUSG00000055912.9"; transcript_id "ENSMUST00000069695.9"; exon_number "4"; exon_id "ENSMUSE00001307710.2"; gene_type "protein_coding"; gene_name "Tmem150a"; transcript_type "protein_coding"; transcript_name "Tmem150a-201"; protein_id "ENSMUSP00000063977.3"; transcript_support_level "1"; mgi_id "MGI:2385244"; tag "basic"; ccdsid "CCDS20239.1"; havana_gene "OTTMUSG00000023352.1"; havana_transcript "OTTMUST00000056625.1";
chr6	HAVANA	start_codon	72333231	72333233	.	+	.	gene_id "ENSMUSG00000055912.9"; transcript_id "ENSMUST00000069695.9"; exon_number "5"; exon_id "2526";
chr6	HAVANA	CDS	72333231	72333295	.	+	.	gene_id "ENSMUSG00000055912.9"; transcript_id "ENSMUST00000069695.9"; exon_number "6"; exon_id "2527";
chr6	HAVANA	CDS	72333705	72333752	.	+	.	gene_id "ENSMUSG00000055912.9"; transcript_id "ENSMUST00000069695.9"; exon_number "7"; exon_id "ENSMUSE00001257539.2"; gene_type "protein_coding"; gene_name "Tmem150a"; transcript_type "protein_coding"; transcript_name "Tmem150a-201"; protein_id "ENSMUSP00000063977.3"; transcript_support_level "1"; mgi_id "MGI:2385244"; tag "basic"; ccdsid "CCDS20239.1"; havana_gene "OTTMUSG00000023352.1"; havana_transcript "OTTMUST00000056625.1";
chr6	HAVANA	exon	72333705	72333752	.	+	.	gene_id "ENSMUSG00000055912.9"; transcript_id "ENSMUST00000069695.9"; exon_number "8"; exon_id "ENSMUSE00001257539.2"; gene_type "protein_coding"; gene_name "Tmem150a"; transcript_type "protein_coding"; transcript_name "Tmem150a-201"; protein_id "ENSMUSP00000063977.3"; transcript_support_level "1"; mgi_id "MGI:2385244"; tag "basic"; ccdsid "CCDS20239.1"; havana_gene "OTTMUSG00000023352.1"; havana_transcript "OTTMUST00000056625.1";
chr6	HAVANA	CDS	72334033	72334119	.	+	.	gene_id "ENSMUSG00000055912.9"; transcript_id "ENSMUST00000069695.9"; exon_number "9"; exon_id "ENSMUSE00001299788.2"; gene_type "protein_coding"; gene_name "Tmem150a"; transcript_type "protein_coding"; transcript_name "Tmem150a-201"; protein_id "ENSMUSP00000063977.3"; transcript_support_level "1"; mgi_id "MGI:2385244"; tag "basic"; ccdsid "CCDS20239.1"; havana_gene "OTTMUSG00000023352.1"; havana_transcript "OTTMUST00000056625.1";
chr6	HAVANA	exon	72334033	72334119	.	+	.	gene_id "ENSMUSG00000055912.9"; transcript_id "ENSMUST00000069695.9"; exon_number "10"; exon_id "ENSMUSE00001299788.2"; gene_type "protein_coding"; gene_name "Tmem150a"; transcript_type "protein_coding"; transcript_name "Tmem150a-201"; protein_id "ENSMUSP00000063977.3"; transcript_support_level "1"; mgi_id "MGI:2385244"; tag "basic"; ccdsid "CCDS20239.1"; havana_gene "OTTMUSG00000023352.1"; havana_transcript "OTTMUST00000056625.1";
chr6	HAVANA	CDS	72334932	72334999	.	+	.	gene_id "ENSMUSG00000055912.9"; transcript_id "ENSMUST00000069695.9"; exon_number "11"; exon_id "ENSMUSE00000459495.2"; gene_type "protein_coding"; gene_name "Tmem150a"; transcript_type "protein_coding"; transcript_name "Tmem150a-201"; protein_id "ENSMUSP00000063977.3"; transcript_support_level "1"; mgi_id "MGI:2385244"; tag "basic"; ccdsid "CCDS20239.1"; havana_gene "OTTMUSG00000023352.1"; havana_transcript "OTTMUST00000056625.1";
chr6	HAVANA	exon	72334932	72334999	.	+	.	gene_id "ENSMUSG00000055912.9"; transcript_id "ENSMUST00000069695.9"; exon_number "12"; exon_id "ENSMUSE00000459495.2"; gene_type "protein_coding"; gene_name "Tmem150a"; transcript_type "protein_coding"; transcript_name "Tmem150a-201"; protein_id "ENSMUSP00000063977.3"; transcript_support_level "1"; mgi_id "MGI:2385244"; tag "basic"; ccdsid "CCDS20239.1"; havana_gene "OTTMUSG00000023352.1"; havana_transcript "OTTMUST00000056625.1";
chr6	HAVANA	CDS	72335291	72335418	.	+	.	gene_id "ENSMUSG00000055912.9"; transcript_id "ENSMUST00000069695.9"; exon_number "13"; exon_id "ENSMUSE00001275711.2"; gene_type "protein_coding"; gene_name "Tmem150a"; transcript_type "protein_coding"; transcript_name "Tmem150a-201"; protein_id "ENSMUSP00000063977.3"; transcript_support_level "1"; mgi_id "MGI:2385244"; tag "basic"; ccdsid "CCDS20239.1"; havana_gene "OTTMUSG00000023352.1"; havana_transcript "OTTMUST00000056625.1";
chr6	HAVANA	exon	72335291	72335418	.	+	.	gene_id "ENSMUSG00000055912.9"; transcript_id "ENSMUST00000069695.9"; exon_number "14"; exon_id "ENSMUSE00001275711.2"; gene_type "protein_coding"; gene_name "Tmem150a"; transcript_type "protein_coding"; transcript_name "Tmem150a-201"; protein_id "ENSMUSP00000063977.3"; transcript_support_level "1"; mgi_id "MGI:2385244"; tag "basic"; ccdsid "CCDS20239.1"; havana_gene "OTTMUSG00000023352.1"; havana_transcript "OTTMUST00000056625.1";
chr6	HAVANA	CDS	72335562	72335739	.	+	.	gene_id "ENSMUSG00000055912.9"; transcript_id "ENSMUST00000069695.9"; exon_number "15"; exon_id "ENSMUSE00001308510.2"; gene_type "protein_coding"; gene_name "Tmem150a"; transcript_type "protein_coding"; transcript_name "Tmem150a-201"; protein_id "ENSMUSP00000063977.3"; transcript_support_level "1"; mgi_id "MGI:2385244"; tag "basic"; ccdsid "CCDS20239.1"; havana_gene "OTTMUSG00000023352.1"; havana_transcript "OTTMUST00000056625.1";
chr6	HAVANA	exon	72335562	72335739	.	+	.	gene_id "ENSMUSG00000055912.9"; transcript_id "ENSMUST00000069695.9"; exon_number "16"; exon_id "ENSMUSE00001308510.2"; gene_type "protein_coding"; gene_name "Tmem150a"; transcript_type "protein_coding"; transcript_name "Tmem150a-201"; protein_id "ENSMUSP00000063977.3"; transcript_support_level "1"; mgi_id "MGI:2385244"; tag "basic"; ccdsid "CCDS20239.1"; havana_gene "OTTMUSG00000023352.1"; havana_transcript "OTTMUST00000056625.1";
chr6	HAVANA	CDS	72335989	72336227	.	+	.	gene_id "ENSMUSG00000055912.9"; transcript_id "ENSMUST00000069695.9"; exon_number "17"; exon_id "2528";
chr6	HAVANA	exon	72335989	72336745	.	+	.	gene_id "ENSMUSG00000055912.9"; transcript_id "ENSMUST00000069695.9"; exon_number "18"; exon_id "ENSMUSE00001275296.2"; gene_type "protein_coding"; gene_name "Tmem150a"; transcript_type "protein_coding"; transcript_name "Tmem150a-201"; protein_id "ENSMUSP00000063977.3"; transcript_support_level "1"; mgi_id "MGI:2385244"; tag "basic"; ccdsid "CCDS20239.1"; havana_gene "OTTMUSG00000023352.1"; havana_transcript "OTTMUST00000056625.1";
chr6	HAVANA	stop_codon	72336228	72336230	.	+	.	gene_id "ENSMUSG00000055912.9"; transcript_id "ENSMUST00000069695.9"; exon_number "19"; exon_id "2529";
chr6	HAVANA	UTR	72336228	72336745	.	+	.	gene_id "ENSMUSG00000055912.9"; transcript_id "ENSMUST00000069695.9"; exon_number "20"; exon_id "2530";
chr6	HAVANA	gene	72336696	72343939	.	-	.	gene_id "ENSMUSG00000055850.13"; transcripts "4"; gene_type "protein_coding"; gene_name "Rnf181"; mgi_id "MGI:1913760"; havana_gene "OTTMUSG00000023081.1";
chr6	HAVANA	transcript	72336697	72339415	.	-	.	gene_id "ENSMUSG00000055850.13"; transcript_id "ENSMUST00000069580.12"; exons "5"; gene_type "protein_coding"; gene_name "Rnf181"; transcript_type "protein_coding"; transcript_name "Rnf181-201"; protein_id "ENSMUSP00000066128.6"; transcript_support_level "1"; mgi_id "MGI:1913760"; tag "basic"; ccdsid "CCDS20240.1"; havana_gene "OTTMUSG00000023081.1"; havana_transcript "OTTMUST00000055725.1";
chr6	HAVANA	UTR	72339349	72339415	.	-	.	gene_id "ENSMUSG00000055850.13"; transcript_id "ENSMUST00000069580.12"; exon_number "1"; exon_id "2531";
chr6	HAVANA	start_codon	72339346	72339348	.	-	.	gene_id "ENSMUSG00000055850.13"; transcript_id "ENSMUST00000069580.12"; exon_number "2"; exon_id "2532";
chr6	HAVANA	exon	72339224	72339415	.	-	.	gene_id "ENSMUSG00000055850.13"; transcript_id "ENSMUST00000069580.12"; exon_number "3"; exon_id "ENSMUSE00000785357.2"; gene_type "protein_coding"; gene_name "Rnf181"; transcript_type "protein_coding"; transcript_name "Rnf181-201"; protein_id "ENSMUSP00000066128.6"; transcript_support_level "1"; mgi_id "MGI:1913760"; tag "basic"; ccdsid "CCDS20240.1"; havana_gene "OTTMUSG00000023081.1"; havana_transcript "OTTMUST00000055725.1";
chr6	HAVANA	CDS	72339224	72339348	.	-	.	gene_id "ENSMUSG00000055850.13"; transcript_id "ENSMUST00000069580.12"; exon_number "4"; exon_id "ENSMUSE00000459222.3"; gene_type "protein_coding"; gene_name "Rnf181"; transcript_type "protein_coding"; transcript_name "Rnf181-201"; protein_id "ENSMUSP00000066128.6"; transcript_support_level "1"; mgi_id "MGI:1913760"; tag "basic"; ccdsid "CCDS20240.1"; havana_gene "OTTMUSG00000023081.1"; havana_transcript "OTTMUST00000055725.1";
chr6	HAVANA	exon	72338395	72338522	.	-	.	gene_id "ENSMUSG00000055850.13"; transcript_id "ENSMUST00000069580.12"; exon_number "5"; exon_id "ENSMUSE00001285921.2"; gene_type "protein_coding"; gene_name "Rnf181"; transcript_type "protein_coding"; transcript_name "Rnf181-201"; protein_id "ENSMUSP00000066128.6"; transcript_support_level "1"; mgi_id "MGI:1913760"; tag "basic"; ccdsid "CCDS20240.1"; havana_gene "OTTMUSG00000023081.1"; havana_transcript "OTTMUST00000055725.1";
chr6	HAVANA	CDS	72338395	72338522	.	-	.	gene_id "ENSMUSG00000055850.13"; transcript_id "ENSMUST00000069580.12"; exon_number "6"; exon_id "ENSMUSE00001285921.2"; gene_type "protein_coding"; gene_name "Rnf181"; transcript_type "protein_coding"; transcript_name "Rnf181-201"; protein_id "ENSMUSP00000066128.6"; transcript_support_level "1"; mgi_id "MGI:1913760"; tag "basic"; ccdsid "CCDS20240.1"; havana_gene "OTTMUSG00000023081.1"; havana_transcript "OTTMUST00000055725.1";
chr6	HAVANA	exon	72338100	72338209	.	-	.	gene_id "ENSMUSG00000055850.13"; transcript_id "ENSMUST00000069580.12"; exon_number "7"; exon_id "ENSMUSE00001261724.2"; gene_type "protein_coding"; gene_name "Rnf181"; transcript_type "protein_coding"; transcript_name "Rnf181-201"; protein_id "ENSMUSP00000066128.6"; transcript_support_level "1"; mgi_id "MGI:1913760"; tag "basic"; ccdsid "CCDS20240.1"; havana_gene "OTTMUSG00000023081.1"; havana_transcript "OTTMUST00000055725.1";
chr6	HAVANA	CDS	72338100	72338209	.	-	.	gene_id "ENSMUSG00000055850.13"; transcript_id "ENSMUST00000069580.12"; exon_number "8"; exon_id "ENSMUSE00001261724.2"; gene_type "protein_coding"; gene_name "Rnf181"; transcript_type "protein_coding"; transcript_name "Rnf181-201"; protein_id "ENSMUSP00000066128.6"; transcript_support_level "1"; mgi_id "MGI:1913760"; tag "basic"; ccdsid "CCDS20240.1"; havana_gene "OTTMUSG00000023081.1"; havana_transcript "OTTMUST00000055725.1";
chr6	HAVANA	exon	72337858	72337932	.	-	.	gene_id "ENSMUSG00000055850.13"; transcript_id "ENSMUST00000069580.12"; exon_number "9"; exon_id "ENSMUSE00001242958.2"; gene_type "protein_coding"; gene_name "Rnf181"; transcript_type "protein_coding"; transcript_name "Rnf181-201"; protein_id "ENSMUSP00000066128.6"; transcript_support_level "1"; mgi_id "MGI:1913760"; tag "basic"; ccdsid "CCDS20240.1"; havana_gene "OTTMUSG00000023081.1"; havana_transcript "OTTMUST00000055725.1";
chr6	HAVANA	CDS	72337858	72337932	.	-	.	gene_id "ENSMUSG00000055850.13"; transcript_id "ENSMUST00000069580.12"; exon_number "10"; exon_id "ENSMUSE00001242958.2"; gene_type "protein_coding"; gene_name "Rnf181"; transcript_type "protein_coding"; transcript_name "Rnf181-201"; protein_id "ENSMUSP00000066128.6"; transcript_support_level "1"; mgi_id "MGI:1913760"; tag "basic"; ccdsid "CCDS20240.1"; havana_gene "OTTMUSG00000023081.1"; havana_transcript "OTTMUST00000055725.1";
chr6	HAVANA	CDS	72337569	72337625	.	-	.	gene_id "ENSMUSG00000055850.13"; transcript_id "ENSMUST00000069580.12"; exon_number "11"; exon_id "2533";
chr6	HAVANA	stop_codon	72337566	72337568	.	-	.	gene_id "ENSMUSG00000055850.13"; transcript_id "ENSMUST00000069580.12"; exon_number "12"; exon_id "2534";
chr6	HAVANA	exon	72336697	72337625	.	-	.	gene_id "ENSMUSG00000055850.13"; transcript_id "ENSMUST00000069580.12"; exon_number "13"; exon_id "ENSMUSE00000698112.3"; gene_type "protein_coding"; gene_name "Rnf181"; transcript_type "protein_coding"; transcript_name "Rnf181-201"; protein_id "ENSMUSP00000066128.6"; transcript_support_level "1"; mgi_id "MGI:1913760"; tag "basic"; ccdsid "CCDS20240.1"; havana_gene "OTTMUSG00000023081.1"; havana_transcript "OTTMUST00000055725.1";
chr6	HAVANA	UTR	72336697	72337568	.	-	.	gene_id "ENSMUSG00000055850.13"; transcript_id "ENSMUST00000069580.12"; exon_number "14"; exon_id "2535";
chr6	IsoQuant	transcript	72336697	72339426	.	-	.	gene_id "ENSMUSG00000055850.13"; transcript_id "transcript4987.chr6.nnic"; exons "4";
chr6	IsoQuant	exon	72339224	72339426	.	-	.	gene_id "ENSMUSG00000055850.13"; transcript_id "transcript4987.chr6.nnic"; exon_number "1"; exon_id "2536";
chr6	IsoQuant	exon	72338395	72338522	.	-	.	gene_id "ENSMUSG00000055850.13"; transcript_id "transcript4987.chr6.nnic"; exon_number "2"; exon_id "ENSMUSE00001285921.2";
chr6	IsoQuant	exon	72338100	72338209	.	-	.	gene_id "ENSMUSG00000055850.13"; transcript_id "transcript4987.chr6.nnic"; exon_number "3"; exon_id "ENSMUSE00001261724.2";
chr6	IsoQuant	exon	72336697	72337625	.	-	.	gene_id "ENSMUSG00000055850.13"; transcript_id "transcript4987.chr6.nnic"; exon_number "4"; exon_id "ENSMUSE00000698112.3";
chr6	IsoQuant	transcript	72336697	72339426	.	-	.	gene_id "ENSMUSG00000055850.13"; transcript_id "transcript4988.chr6.nic"; exons "4";
chr6	IsoQuant	exon	72339224	72339426	.	-	.	gene_id "ENSMUSG00000055850.13"; transcript_id "transcript4988.chr6.nic"; exon_number "1"; exon_id "chr6.2536";
chr6	IsoQuant	exon	72338395	72338522	.	-	.	gene_id "ENSMUSG00000055850.13"; transcript_id "transcript4988.chr6.nic"; exon_number "2"; exon_id "ENSMUSE00001285921.2";
chr6	IsoQuant	exon	72338100	72338209	.	-	.	gene_id "ENSMUSG00000055850.13"; transcript_id "transcript4988.chr6.nic"; exon_number "3"; exon_id "ENSMUSE00001261724.2";
chr6	IsoQuant	exon	72336697	72337932	.	-	.	gene_id "ENSMUSG00000055850.13"; transcript_id "transcript4988.chr6.nic"; exon_number "4"; exon_id "2537";
chr6	IsoQuant	transcript	72336696	72339395	.	-	.	gene_id "ENSMUSG00000055850.13"; transcript_id "transcript4992.chr6.nnic"; exons "1";
chr6	IsoQuant	exon	72336696	72339395	.	-	.	gene_id "ENSMUSG00000055850.13"; transcript_id "transcript4992.chr6.nnic"; exon_number "1"; exon_id "2538";
chr6	HAVANA	gene	72362206	72367686	.	-	.	gene_id "ENSMUSG00000050732.10"; transcripts "1"; gene_type "protein_coding"; gene_name "Vamp8"; mgi_id "MGI:1336882"; havana_gene "OTTMUSG00000022685.1";
chr6	HAVANA	transcript	72362206	72367686	.	-	.	gene_id "ENSMUSG00000050732.10"; transcript_id "ENSMUST00000059983.10"; exons "3"; gene_type "protein_coding"; gene_name "Vamp8"; transcript_type "protein_coding"; transcript_name "Vamp8-201"; protein_id "ENSMUSP00000059501.10"; transcript_support_level "1"; mgi_id "MGI:1336882"; tag "basic"; ccdsid "CCDS39514.1"; havana_gene "OTTMUSG00000022685.1"; havana_transcript "OTTMUST00000054390.1";
chr6	HAVANA	UTR	72367460	72367686	.	-	.	gene_id "ENSMUSG00000050732.10"; transcript_id "ENSMUST00000059983.10"; exon_number "1"; exon_id "2539";
chr6	HAVANA	exon	72367457	72367686	.	-	.	gene_id "ENSMUSG00000050732.10"; transcript_id "ENSMUST00000059983.10"; exon_number "2"; exon_id "ENSMUSE00000698105.4"; gene_type "protein_coding"; gene_name "Vamp8"; transcript_type "protein_coding"; transcript_name "Vamp8-201"; protein_id "ENSMUSP00000059501.10"; transcript_support_level "1"; mgi_id "MGI:1336882"; tag "basic"; ccdsid "CCDS39514.1"; havana_gene "OTTMUSG00000022685.1"; havana_transcript "OTTMUST00000054390.1";
chr6	HAVANA	start_codon	72367457	72367459	.	-	.	gene_id "ENSMUSG00000050732.10"; transcript_id "ENSMUST00000059983.10"; exon_number "3"; exon_id "2540";
chr6	HAVANA	CDS	72367457	72367459	.	-	.	gene_id "ENSMUSG00000050732.10"; transcript_id "ENSMUST00000059983.10"; exon_number "4"; exon_id "chr6.2540";
chr6	HAVANA	exon	72365245	72365403	.	-	.	gene_id "ENSMUSG00000050732.10"; transcript_id "ENSMUST00000059983.10"; exon_number "5"; exon_id "ENSMUSE00000388617.4"; gene_type "protein_coding"; gene_name "Vamp8"; transcript_type "protein_coding"; transcript_name "Vamp8-201"; protein_id "ENSMUSP00000059501.10"; transcript_support_level "1"; mgi_id "MGI:1336882"; tag "basic"; ccdsid "CCDS39514.1"; havana_gene "OTTMUSG00000022685.1"; havana_transcript "OTTMUST00000054390.1";
chr6	HAVANA	CDS	72365245	72365403	.	-	.	gene_id "ENSMUSG00000050732.10"; transcript_id "ENSMUST00000059983.10"; exon_number "6"; exon_id "ENSMUSE00000388617.4"; gene_type "protein_coding"; gene_name "Vamp8"; transcript_type "protein_coding"; transcript_name "Vamp8-201"; protein_id "ENSMUSP00000059501.10"; transcript_support_level "1"; mgi_id "MGI:1336882"; tag "basic"; ccdsid "CCDS39514.1"; havana_gene "OTTMUSG00000022685.1"; havana_transcript "OTTMUST00000054390.1";
chr6	HAVANA	CDS	72362496	72362636	.	-	.	gene_id "ENSMUSG00000050732.10"; transcript_id "ENSMUST00000059983.10"; exon_number "7"; exon_id "2541";
chr6	HAVANA	stop_codon	72362493	72362495	.	-	.	gene_id "ENSMUSG00000050732.10"; transcript_id "ENSMUST00000059983.10"; exon_number "8"; exon_id "2542";
chr6	HAVANA	exon	72362206	72362636	.	-	.	gene_id "ENSMUSG00000050732.10"; transcript_id "ENSMUST00000059983.10"; exon_number "9"; exon_id "ENSMUSE00000804254.2"; gene_type "protein_coding"; gene_name "Vamp8"; transcript_type "protein_coding"; transcript_name "Vamp8-201"; protein_id "ENSMUSP00000059501.10"; transcript_support_level "1"; mgi_id "MGI:1336882"; tag "basic"; ccdsid "CCDS39514.1"; havana_gene "OTTMUSG00000022685.1"; havana_transcript "OTTMUST00000054390.1";
chr6	HAVANA	UTR	72362206	72362495	.	-	.	gene_id "ENSMUSG00000050732.10"; transcript_id "ENSMUST00000059983.10"; exon_number "10"; exon_id "2543";
chr6	HAVANA	gene	72391257	72407695	.	+	.	gene_id "ENSMUSG00000053460.9"; transcripts "2"; gene_type "protein_coding"; gene_name "Ggcx"; mgi_id "MGI:1927655"; havana_gene "OTTMUSG00000026391.1";
chr6	IsoQuant	transcript	72391257	72407692	.	+	.	gene_id "ENSMUSG00000053460.9"; transcript_id "transcript4999.chr6.nnic"; exons "16";
chr6	IsoQuant	exon	72391257	72391432	.	+	.	gene_id "ENSMUSG00000053460.9"; transcript_id "transcript4999.chr6.nnic"; exon_number "1"; exon_id "2544";
chr6	IsoQuant	exon	72391655	72391825	.	+	.	gene_id "ENSMUSG00000053460.9"; transcript_id "transcript4999.chr6.nnic"; exon_number "2"; exon_id "ENSMUSE00000428487.2";
chr6	IsoQuant	exon	72394838	72394996	.	+	.	gene_id "ENSMUSG00000053460.9"; transcript_id "transcript4999.chr6.nnic"; exon_number "3"; exon_id "ENSMUSE00000428480.2";
chr6	IsoQuant	exon	72395284	72395449	.	+	.	gene_id "ENSMUSG00000053460.9"; transcript_id "transcript4999.chr6.nnic"; exon_number "4"; exon_id "ENSMUSE00000428473.2";
chr6	IsoQuant	exon	72399399	72399477	.	+	.	gene_id "ENSMUSG00000053460.9"; transcript_id "transcript4999.chr6.nnic"; exon_number "5"; exon_id "ENSMUSE00001212891.2";
chr6	IsoQuant	exon	72400917	72401023	.	+	.	gene_id "ENSMUSG00000053460.9"; transcript_id "transcript4999.chr6.nnic"; exon_number "6"; exon_id "ENSMUSE00001295625.2";
chr6	IsoQuant	exon	72402769	72402932	.	+	.	gene_id "ENSMUSG00000053460.9"; transcript_id "transcript4999.chr6.nnic"; exon_number "7"; exon_id "ENSMUSE00001372245.2";
chr6	IsoQuant	exon	72403344	72403609	.	+	.	gene_id "ENSMUSG00000053460.9"; transcript_id "transcript4999.chr6.nnic"; exon_number "8"; exon_id "ENSMUSE00001370978.2";
chr6	IsoQuant	exon	72404025	72404156	.	+	.	gene_id "ENSMUSG00000053460.9"; transcript_id "transcript4999.chr6.nnic"; exon_number "9"; exon_id "ENSMUSE00000428430.2";
chr6	IsoQuant	exon	72404881	72405032	.	+	.	gene_id "ENSMUSG00000053460.9"; transcript_id "transcript4999.chr6.nnic"; exon_number "10"; exon_id "ENSMUSE00000428425.2";
chr6	IsoQuant	exon	72405441	72405610	.	+	.	gene_id "ENSMUSG00000053460.9"; transcript_id "transcript4999.chr6.nnic"; exon_number "11"; exon_id "ENSMUSE00001371731.2";
chr6	IsoQuant	exon	72405780	72405910	.	+	.	gene_id "ENSMUSG00000053460.9"; transcript_id "transcript4999.chr6.nnic"; exon_number "12"; exon_id "ENSMUSE00001374763.2";
chr6	IsoQuant	exon	72406116	72406263	.	+	.	gene_id "ENSMUSG00000053460.9"; transcript_id "transcript4999.chr6.nnic"; exon_number "13"; exon_id "ENSMUSE00001373485.2";
chr6	IsoQuant	exon	72406427	72406622	.	+	.	gene_id "ENSMUSG00000053460.9"; transcript_id "transcript4999.chr6.nnic"; exon_number "14"; exon_id "ENSMUSE00001373500.2";
chr6	IsoQuant	exon	72406950	72407287	.	+	.	gene_id "ENSMUSG00000053460.9"; transcript_id "transcript4999.chr6.nnic"; exon_number "15"; exon_id "2545";
chr6	IsoQuant	exon	72407520	72407692	.	+	.	gene_id "ENSMUSG00000053460.9"; transcript_id "transcript4999.chr6.nnic"; exon_number "16"; exon_id "2546";
chr6	HAVANA	transcript	72391291	72407695	.	+	.	gene_id "ENSMUSG00000053460.9"; transcript_id "ENSMUST00000065906.9"; exons "15"; gene_type "protein_coding"; gene_name "Ggcx"; transcript_type "protein_coding"; transcript_name "Ggcx-201"; protein_id "ENSMUSP00000070109.8"; transcript_support_level "1"; mgi_id "MGI:1927655"; tag "basic"; ccdsid "CCDS20242.1"; havana_gene "OTTMUSG00000026391.1"; havana_transcript "OTTMUST00000065266.1";
chr6	HAVANA	UTR	72391291	72391389	.	+	.	gene_id "ENSMUSG00000053460.9"; transcript_id "ENSMUST00000065906.9"; exon_number "1"; exon_id "2547";
chr6	HAVANA	exon	72391291	72391432	.	+	.	gene_id "ENSMUSG00000053460.9"; transcript_id "ENSMUST00000065906.9"; exon_number "2"; exon_id "ENSMUSE00000428508.7"; gene_type "protein_coding"; gene_name "Ggcx"; transcript_type "protein_coding"; transcript_name "Ggcx-201"; protein_id "ENSMUSP00000070109.8"; transcript_support_level "1"; mgi_id "MGI:1927655"; tag "basic"; ccdsid "CCDS20242.1"; havana_gene "OTTMUSG00000026391.1"; havana_transcript "OTTMUST00000065266.1";
chr6	HAVANA	start_codon	72391390	72391392	.	+	.	gene_id "ENSMUSG00000053460.9"; transcript_id "ENSMUST00000065906.9"; exon_number "3"; exon_id "2548";
chr6	HAVANA	CDS	72391390	72391432	.	+	.	gene_id "ENSMUSG00000053460.9"; transcript_id "ENSMUST00000065906.9"; exon_number "4"; exon_id "2549";
chr6	HAVANA	CDS	72391655	72391825	.	+	.	gene_id "ENSMUSG00000053460.9"; transcript_id "ENSMUST00000065906.9"; exon_number "5"; exon_id "ENSMUSE00000428487.2"; gene_type "protein_coding"; gene_name "Ggcx"; transcript_type "protein_coding"; transcript_name "Ggcx-201"; protein_id "ENSMUSP00000070109.8"; transcript_support_level "1"; mgi_id "MGI:1927655"; tag "basic"; ccdsid "CCDS20242.1"; havana_gene "OTTMUSG00000026391.1"; havana_transcript "OTTMUST00000065266.1";
chr6	HAVANA	exon	72391655	72391825	.	+	.	gene_id "ENSMUSG00000053460.9"; transcript_id "ENSMUST00000065906.9"; exon_number "6"; exon_id "ENSMUSE00000428487.2"; gene_type "protein_coding"; gene_name "Ggcx"; transcript_type "protein_coding"; transcript_name "Ggcx-201"; protein_id "ENSMUSP00000070109.8"; transcript_support_level "1"; mgi_id "MGI:1927655"; tag "basic"; ccdsid "CCDS20242.1"; havana_gene "OTTMUSG00000026391.1"; havana_transcript "OTTMUST00000065266.1";
chr6	HAVANA	CDS	72394838	72394996	.	+	.	gene_id "ENSMUSG00000053460.9"; transcript_id "ENSMUST00000065906.9"; exon_number "7"; exon_id "ENSMUSE00000428480.2"; gene_type "protein_coding"; gene_name "Ggcx"; transcript_type "protein_coding"; transcript_name "Ggcx-201"; protein_id "ENSMUSP00000070109.8"; transcript_support_level "1"; mgi_id "MGI:1927655"; tag "basic"; ccdsid "CCDS20242.1"; havana_gene "OTTMUSG00000026391.1"; havana_transcript "OTTMUST00000065266.1";
chr6	HAVANA	exon	72394838	72394996	.	+	.	gene_id "ENSMUSG00000053460.9"; transcript_id "ENSMUST00000065906.9"; exon_number "8"; exon_id "ENSMUSE00000428480.2"; gene_type "protein_coding"; gene_name "Ggcx"; transcript_type "protein_coding"; transcript_name "Ggcx-201"; protein_id "ENSMUSP00000070109.8"; transcript_support_level "1"; mgi_id "MGI:1927655"; tag "basic"; ccdsid "CCDS20242.1"; havana_gene "OTTMUSG00000026391.1"; havana_transcript "OTTMUST00000065266.1";
chr6	HAVANA	CDS	72395284	72395449	.	+	.	gene_id "ENSMUSG00000053460.9"; transcript_id "ENSMUST00000065906.9"; exon_number "9"; exon_id "ENSMUSE00000428473.2"; gene_type "protein_coding"; gene_name "Ggcx"; transcript_type "protein_coding"; transcript_name "Ggcx-201"; protein_id "ENSMUSP00000070109.8"; transcript_support_level "1"; mgi_id "MGI:1927655"; tag "basic"; ccdsid "CCDS20242.1"; havana_gene "OTTMUSG00000026391.1"; havana_transcript "OTTMUST00000065266.1";
chr6	HAVANA	exon	72395284	72395449	.	+	.	gene_id "ENSMUSG00000053460.9"; transcript_id "ENSMUST00000065906.9"; exon_number "10"; exon_id "ENSMUSE00000428473.2"; gene_type "protein_coding"; gene_name "Ggcx"; transcript_type "protein_coding"; transcript_name "Ggcx-201"; protein_id "ENSMUSP00000070109.8"; transcript_support_level "1"; mgi_id "MGI:1927655"; tag "basic"; ccdsid "CCDS20242.1"; havana_gene "OTTMUSG00000026391.1"; havana_transcript "OTTMUST00000065266.1";
chr6	HAVANA	CDS	72399399	72399477	.	+	.	gene_id "ENSMUSG00000053460.9"; transcript_id "ENSMUST00000065906.9"; exon_number "11"; exon_id "ENSMUSE00001212891.2"; gene_type "protein_coding"; gene_name "Ggcx"; transcript_type "protein_coding"; transcript_name "Ggcx-201"; protein_id "ENSMUSP00000070109.8"; transcript_support_level "1"; mgi_id "MGI:1927655"; tag "basic"; ccdsid "CCDS20242.1"; havana_gene "OTTMUSG00000026391.1"; havana_transcript "OTTMUST00000065266.1";
chr6	HAVANA	exon	72399399	72399477	.	+	.	gene_id "ENSMUSG00000053460.9"; transcript_id "ENSMUST00000065906.9"; exon_number "12"; exon_id "ENSMUSE00001212891.2"; gene_type "protein_coding"; gene_name "Ggcx"; transcript_type "protein_coding"; transcript_name "Ggcx-201"; protein_id "ENSMUSP00000070109.8"; transcript_support_level "1"; mgi_id "MGI:1927655"; tag "basic"; ccdsid "CCDS20242.1"; havana_gene "OTTMUSG00000026391.1"; havana_transcript "OTTMUST00000065266.1";
chr6	HAVANA	CDS	72400917	72401023	.	+	.	gene_id "ENSMUSG00000053460.9"; transcript_id "ENSMUST00000065906.9"; exon_number "13"; exon_id "ENSMUSE00001295625.2"; gene_type "protein_coding"; gene_name "Ggcx"; transcript_type "protein_coding"; transcript_name "Ggcx-201"; protein_id "ENSMUSP00000070109.8"; transcript_support_level "1"; mgi_id "MGI:1927655"; tag "basic"; ccdsid "CCDS20242.1"; havana_gene "OTTMUSG00000026391.1"; havana_transcript "OTTMUST00000065266.1";
chr6	HAVANA	exon	72400917	72401023	.	+	.	gene_id "ENSMUSG00000053460.9"; transcript_id "ENSMUST00000065906.9"; exon_number "14"; exon_id "ENSMUSE00001295625.2"; gene_type "protein_coding"; gene_name "Ggcx"; transcript_type "protein_coding"; transcript_name "Ggcx-201"; protein_id "ENSMUSP00000070109.8"; transcript_support_level "1"; mgi_id "MGI:1927655"; tag "basic"; ccdsid "CCDS20242.1"; havana_gene "OTTMUSG00000026391.1"; havana_transcript "OTTMUST00000065266.1";
chr6	HAVANA	CDS	72402769	72402932	.	+	.	gene_id "ENSMUSG00000053460.9"; transcript_id "ENSMUST00000065906.9"; exon_number "15"; exon_id "ENSMUSE00001372245.2"; gene_type "protein_coding"; gene_name "Ggcx"; transcript_type "protein_coding"; transcript_name "Ggcx-201"; protein_id "ENSMUSP00000070109.8"; transcript_support_level "1"; mgi_id "MGI:1927655"; tag "basic"; ccdsid "CCDS20242.1"; havana_gene "OTTMUSG00000026391.1"; havana_transcript "OTTMUST00000065266.1";
chr6	HAVANA	exon	72402769	72402932	.	+	.	gene_id "ENSMUSG00000053460.9"; transcript_id "ENSMUST00000065906.9"; exon_number "16"; exon_id "ENSMUSE00001372245.2"; gene_type "protein_coding"; gene_name "Ggcx"; transcript_type "protein_coding"; transcript_name "Ggcx-201"; protein_id "ENSMUSP00000070109.8"; transcript_support_level "1"; mgi_id "MGI:1927655"; tag "basic"; ccdsid "CCDS20242.1"; havana_gene "OTTMUSG00000026391.1"; havana_transcript "OTTMUST00000065266.1";
chr6	HAVANA	CDS	72403344	72403609	.	+	.	gene_id "ENSMUSG00000053460.9"; transcript_id "ENSMUST00000065906.9"; exon_number "17"; exon_id "ENSMUSE00001370978.2"; gene_type "protein_coding"; gene_name "Ggcx"; transcript_type "protein_coding"; transcript_name "Ggcx-201"; protein_id "ENSMUSP00000070109.8"; transcript_support_level "1"; mgi_id "MGI:1927655"; tag "basic"; ccdsid "CCDS20242.1"; havana_gene "OTTMUSG00000026391.1"; havana_transcript "OTTMUST00000065266.1";
chr6	HAVANA	exon	72403344	72403609	.	+	.	gene_id "ENSMUSG00000053460.9"; transcript_id "ENSMUST00000065906.9"; exon_number "18"; exon_id "ENSMUSE00001370978.2"; gene_type "protein_coding"; gene_name "Ggcx"; transcript_type "protein_coding"; transcript_name "Ggcx-201"; protein_id "ENSMUSP00000070109.8"; transcript_support_level "1"; mgi_id "MGI:1927655"; tag "basic"; ccdsid "CCDS20242.1"; havana_gene "OTTMUSG00000026391.1"; havana_transcript "OTTMUST00000065266.1";
chr6	HAVANA	CDS	72404025	72404156	.	+	.	gene_id "ENSMUSG00000053460.9"; transcript_id "ENSMUST00000065906.9"; exon_number "19"; exon_id "ENSMUSE00000428430.2"; gene_type "protein_coding"; gene_name "Ggcx"; transcript_type "protein_coding"; transcript_name "Ggcx-201"; protein_id "ENSMUSP00000070109.8"; transcript_support_level "1"; mgi_id "MGI:1927655"; tag "basic"; ccdsid "CCDS20242.1"; havana_gene "OTTMUSG00000026391.1"; havana_transcript "OTTMUST00000065266.1";
chr6	HAVANA	exon	72404025	72404156	.	+	.	gene_id "ENSMUSG00000053460.9"; transcript_id "ENSMUST00000065906.9"; exon_number "20"; exon_id "ENSMUSE00000428430.2"; gene_type "protein_coding"; gene_name "Ggcx"; transcript_type "protein_coding"; transcript_name "Ggcx-201"; protein_id "ENSMUSP00000070109.8"; transcript_support_level "1"; mgi_id "MGI:1927655"; tag "basic"; ccdsid "CCDS20242.1"; havana_gene "OTTMUSG00000026391.1"; havana_transcript "OTTMUST00000065266.1";
chr6	HAVANA	CDS	72404881	72405032	.	+	.	gene_id "ENSMUSG00000053460.9"; transcript_id "ENSMUST00000065906.9"; exon_number "21"; exon_id "ENSMUSE00000428425.2"; gene_type "protein_coding"; gene_name "Ggcx"; transcript_type "protein_coding"; transcript_name "Ggcx-201"; protein_id "ENSMUSP00000070109.8"; transcript_support_level "1"; mgi_id "MGI:1927655"; tag "basic"; ccdsid "CCDS20242.1"; havana_gene "OTTMUSG00000026391.1"; havana_transcript "OTTMUST00000065266.1";
chr6	HAVANA	exon	72404881	72405032	.	+	.	gene_id "ENSMUSG00000053460.9"; transcript_id "ENSMUST00000065906.9"; exon_number "22"; exon_id "ENSMUSE00000428425.2"; gene_type "protein_coding"; gene_name "Ggcx"; transcript_type "protein_coding"; transcript_name "Ggcx-201"; protein_id "ENSMUSP00000070109.8"; transcript_support_level "1"; mgi_id "MGI:1927655"; tag "basic"; ccdsid "CCDS20242.1"; havana_gene "OTTMUSG00000026391.1"; havana_transcript "OTTMUST00000065266.1";
chr6	HAVANA	CDS	72405441	72405610	.	+	.	gene_id "ENSMUSG00000053460.9"; transcript_id "ENSMUST00000065906.9"; exon_number "23"; exon_id "ENSMUSE00001371731.2"; gene_type "protein_coding"; gene_name "Ggcx"; transcript_type "protein_coding"; transcript_name "Ggcx-201"; protein_id "ENSMUSP00000070109.8"; transcript_support_level "1"; mgi_id "MGI:1927655"; tag "basic"; ccdsid "CCDS20242.1"; havana_gene "OTTMUSG00000026391.1"; havana_transcript "OTTMUST00000065266.1";
chr6	HAVANA	exon	72405441	72405610	.	+	.	gene_id "ENSMUSG00000053460.9"; transcript_id "ENSMUST00000065906.9"; exon_number "24"; exon_id "ENSMUSE00001371731.2"; gene_type "protein_coding"; gene_name "Ggcx"; transcript_type "protein_coding"; transcript_name "Ggcx-201"; protein_id "ENSMUSP00000070109.8"; transcript_support_level "1"; mgi_id "MGI:1927655"; tag "basic"; ccdsid "CCDS20242.1"; havana_gene "OTTMUSG00000026391.1"; havana_transcript "OTTMUST00000065266.1";
chr6	HAVANA	CDS	72405780	72405910	.	+	.	gene_id "ENSMUSG00000053460.9"; transcript_id "ENSMUST00000065906.9"; exon_number "25"; exon_id "ENSMUSE00001374763.2"; gene_type "protein_coding"; gene_name "Ggcx"; transcript_type "protein_coding"; transcript_name "Ggcx-201"; protein_id "ENSMUSP00000070109.8"; transcript_support_level "1"; mgi_id "MGI:1927655"; tag "basic"; ccdsid "CCDS20242.1"; havana_gene "OTTMUSG00000026391.1"; havana_transcript "OTTMUST00000065266.1";
chr6	HAVANA	exon	72405780	72405910	.	+	.	gene_id "ENSMUSG00000053460.9"; transcript_id "ENSMUST00000065906.9"; exon_number "26"; exon_id "ENSMUSE00001374763.2"; gene_type "protein_coding"; gene_name "Ggcx"; transcript_type "protein_coding"; transcript_name "Ggcx-201"; protein_id "ENSMUSP00000070109.8"; transcript_support_level "1"; mgi_id "MGI:1927655"; tag "basic"; ccdsid "CCDS20242.1"; havana_gene "OTTMUSG00000026391.1"; havana_transcript "OTTMUST00000065266.1";
chr6	HAVANA	CDS	72406116	72406263	.	+	.	gene_id "ENSMUSG00000053460.9"; transcript_id "ENSMUST00000065906.9"; exon_number "27"; exon_id "ENSMUSE00001373485.2"; gene_type "protein_coding"; gene_name "Ggcx"; transcript_type "protein_coding"; transcript_name "Ggcx-201"; protein_id "ENSMUSP00000070109.8"; transcript_support_level "1"; mgi_id "MGI:1927655"; tag "basic"; ccdsid "CCDS20242.1"; havana_gene "OTTMUSG00000026391.1"; havana_transcript "OTTMUST00000065266.1";
chr6	HAVANA	exon	72406116	72406263	.	+	.	gene_id "ENSMUSG00000053460.9"; transcript_id "ENSMUST00000065906.9"; exon_number "28"; exon_id "ENSMUSE00001373485.2"; gene_type "protein_coding"; gene_name "Ggcx"; transcript_type "protein_coding"; transcript_name "Ggcx-201"; protein_id "ENSMUSP00000070109.8"; transcript_support_level "1"; mgi_id "MGI:1927655"; tag "basic"; ccdsid "CCDS20242.1"; havana_gene "OTTMUSG00000026391.1"; havana_transcript "OTTMUST00000065266.1";
chr6	HAVANA	CDS	72406427	72406622	.	+	.	gene_id "ENSMUSG00000053460.9"; transcript_id "ENSMUST00000065906.9"; exon_number "29"; exon_id "ENSMUSE00001373500.2"; gene_type "protein_coding"; gene_name "Ggcx"; transcript_type "protein_coding"; transcript_name "Ggcx-201"; protein_id "ENSMUSP00000070109.8"; transcript_support_level "1"; mgi_id "MGI:1927655"; tag "basic"; ccdsid "CCDS20242.1"; havana_gene "OTTMUSG00000026391.1"; havana_transcript "OTTMUST00000065266.1";
chr6	HAVANA	exon	72406427	72406622	.	+	.	gene_id "ENSMUSG00000053460.9"; transcript_id "ENSMUST00000065906.9"; exon_number "30"; exon_id "ENSMUSE00001373500.2"; gene_type "protein_coding"; gene_name "Ggcx"; transcript_type "protein_coding"; transcript_name "Ggcx-201"; protein_id "ENSMUSP00000070109.8"; transcript_support_level "1"; mgi_id "MGI:1927655"; tag "basic"; ccdsid "CCDS20242.1"; havana_gene "OTTMUSG00000026391.1"; havana_transcript "OTTMUST00000065266.1";
chr6	HAVANA	CDS	72406950	72407136	.	+	.	gene_id "ENSMUSG00000053460.9"; transcript_id "ENSMUST00000065906.9"; exon_number "31"; exon_id "2550";
chr6	HAVANA	exon	72406950	72407695	.	+	.	gene_id "ENSMUSG00000053460.9"; transcript_id "ENSMUST00000065906.9"; exon_number "32"; exon_id "ENSMUSE00000428497.2"; gene_type "protein_coding"; gene_name "Ggcx"; transcript_type "protein_coding"; transcript_name "Ggcx-201"; protein_id "ENSMUSP00000070109.8"; transcript_support_level "1"; mgi_id "MGI:1927655"; tag "basic"; ccdsid "CCDS20242.1"; havana_gene "OTTMUSG00000026391.1"; havana_transcript "OTTMUST00000065266.1";
chr6	HAVANA	stop_codon	72407137	72407139	.	+	.	gene_id "ENSMUSG00000053460.9"; transcript_id "ENSMUST00000065906.9"; exon_number "33"; exon_id "2551";
chr6	HAVANA	UTR	72407137	72407695	.	+	.	gene_id "ENSMUSG00000053460.9"; transcript_id "ENSMUST00000065906.9"; exon_number "34"; exon_id "2552";
chr6	HAVANA	gene	72409782	72416570	.	-	.	gene_id "ENSMUSG00000053907.11"; transcripts "3"; gene_type "protein_coding"; gene_name "Mat2a"; mgi_id "MGI:2443731"; havana_gene "OTTMUSG00000057919.1";
chr6	HAVANA	transcript	72409782	72416541	.	-	.	gene_id "ENSMUSG00000053907.11"; transcript_id "ENSMUST00000059472.10"; exons "9"; gene_type "protein_coding"; gene_name "Mat2a"; transcript_type "protein_coding"; transcript_name "Mat2a-201"; protein_id "ENSMUSP00000087118.7"; transcript_support_level "1"; mgi_id "MGI:2443731"; tag "basic"; ccdsid "CCDS39515.1"; havana_gene "OTTMUSG00000057919.1"; havana_transcript "OTTMUST00000142204.1";
chr6	HAVANA	UTR	72416420	72416541	.	-	.	gene_id "ENSMUSG00000053907.11"; transcript_id "ENSMUST00000059472.10"; exon_number "1"; exon_id "2553";
chr6	HAVANA	start_codon	72416417	72416419	.	-	.	gene_id "ENSMUSG00000053907.11"; transcript_id "ENSMUST00000059472.10"; exon_number "2"; exon_id "2554";
chr6	HAVANA	exon	72416329	72416541	.	-	.	gene_id "ENSMUSG00000053907.11"; transcript_id "ENSMUST00000059472.10"; exon_number "3"; exon_id "ENSMUSE00000878199.2"; gene_type "protein_coding"; gene_name "Mat2a"; transcript_type "protein_coding"; transcript_name "Mat2a-201"; protein_id "ENSMUSP00000087118.7"; transcript_support_level "1"; mgi_id "MGI:2443731"; tag "basic"; ccdsid "CCDS39515.1"; havana_gene "OTTMUSG00000057919.1"; havana_transcript "OTTMUST00000142204.1";
chr6	HAVANA	CDS	72416329	72416419	.	-	.	gene_id "ENSMUSG00000053907.11"; transcript_id "ENSMUST00000059472.10"; exon_number "4"; exon_id "2555";
chr6	HAVANA	exon	72414354	72414431	.	-	.	gene_id "ENSMUSG00000053907.11"; transcript_id "ENSMUST00000059472.10"; exon_number "5"; exon_id "ENSMUSE00001373572.2"; gene_type "protein_coding"; gene_name "Mat2a"; transcript_type "protein_coding"; transcript_name "Mat2a-201"; protein_id "ENSMUSP00000087118.7"; transcript_support_level "1"; mgi_id "MGI:2443731"; tag "basic"; ccdsid "CCDS39515.1"; havana_gene "OTTMUSG00000057919.1"; havana_transcript "OTTMUST00000142204.1";
chr6	HAVANA	CDS	72414354	72414431	.	-	.	gene_id "ENSMUSG00000053907.11"; transcript_id "ENSMUST00000059472.10"; exon_number "6"; exon_id "ENSMUSE00001373572.2"; gene_type "protein_coding"; gene_name "Mat2a"; transcript_type "protein_coding"; transcript_name "Mat2a-201"; protein_id "ENSMUSP00000087118.7"; transcript_support_level "1"; mgi_id "MGI:2443731"; tag "basic"; ccdsid "CCDS39515.1"; havana_gene "OTTMUSG00000057919.1"; havana_transcript "OTTMUST00000142204.1";
chr6	HAVANA	exon	72413978	72414100	.	-	.	gene_id "ENSMUSG00000053907.11"; transcript_id "ENSMUST00000059472.10"; exon_number "7"; exon_id "ENSMUSE00000428558.2"; gene_type "protein_coding"; gene_name "Mat2a"; transcript_type "protein_coding"; transcript_name "Mat2a-201"; protein_id "ENSMUSP00000087118.7"; transcript_support_level "1"; mgi_id "MGI:2443731"; tag "basic"; ccdsid "CCDS39515.1"; havana_gene "OTTMUSG00000057919.1"; havana_transcript "OTTMUST00000142204.1";
chr6	HAVANA	CDS	72413978	72414100	.	-	.	gene_id "ENSMUSG00000053907.11"; transcript_id "ENSMUST00000059472.10"; exon_number "8"; exon_id "ENSMUSE00000428558.2"; gene_type "protein_coding"; gene_name "Mat2a"; transcript_type "protein_coding"; transcript_name "Mat2a-201"; protein_id "ENSMUSP00000087118.7"; transcript_support_level "1"; mgi_id "MGI:2443731"; tag "basic"; ccdsid "CCDS39515.1"; havana_gene "OTTMUSG00000057919.1"; havana_transcript "OTTMUST00000142204.1";
chr6	HAVANA	exon	72413400	72413512	.	-	.	gene_id "ENSMUSG00000053907.11"; transcript_id "ENSMUST00000059472.10"; exon_number "9"; exon_id "ENSMUSE00001374471.2"; gene_type "protein_coding"; gene_name "Mat2a"; transcript_type "protein_coding"; transcript_name "Mat2a-201"; protein_id "ENSMUSP00000087118.7"; transcript_support_level "1"; mgi_id "MGI:2443731"; tag "basic"; ccdsid "CCDS39515.1"; havana_gene "OTTMUSG00000057919.1"; havana_transcript "OTTMUST00000142204.1";
chr6	HAVANA	CDS	72413400	72413512	.	-	.	gene_id "ENSMUSG00000053907.11"; transcript_id "ENSMUST00000059472.10"; exon_number "10"; exon_id "ENSMUSE00001374471.2"; gene_type "protein_coding"; gene_name "Mat2a"; transcript_type "protein_coding"; transcript_name "Mat2a-201"; protein_id "ENSMUSP00000087118.7"; transcript_support_level "1"; mgi_id "MGI:2443731"; tag "basic"; ccdsid "CCDS39515.1"; havana_gene "OTTMUSG00000057919.1"; havana_transcript "OTTMUST00000142204.1";
chr6	HAVANA	exon	72413180	72413323	.	-	.	gene_id "ENSMUSG00000053907.11"; transcript_id "ENSMUST00000059472.10"; exon_number "11"; exon_id "ENSMUSE00000428543.2"; gene_type "protein_coding"; gene_name "Mat2a"; transcript_type "protein_coding"; transcript_name "Mat2a-201"; protein_id "ENSMUSP00000087118.7"; transcript_support_level "1"; mgi_id "MGI:2443731"; tag "basic"; ccdsid "CCDS39515.1"; havana_gene "OTTMUSG00000057919.1"; havana_transcript "OTTMUST00000142204.1";
chr6	HAVANA	CDS	72413180	72413323	.	-	.	gene_id "ENSMUSG00000053907.11"; transcript_id "ENSMUST00000059472.10"; exon_number "12"; exon_id "ENSMUSE00000428543.2"; gene_type "protein_coding"; gene_name "Mat2a"; transcript_type "protein_coding"; transcript_name "Mat2a-201"; protein_id "ENSMUSP00000087118.7"; transcript_support_level "1"; mgi_id "MGI:2443731"; tag "basic"; ccdsid "CCDS39515.1"; havana_gene "OTTMUSG00000057919.1"; havana_transcript "OTTMUST00000142204.1";
chr6	HAVANA	exon	72412794	72413012	.	-	.	gene_id "ENSMUSG00000053907.11"; transcript_id "ENSMUST00000059472.10"; exon_number "13"; exon_id "ENSMUSE00000428538.2"; gene_type "protein_coding"; gene_name "Mat2a"; transcript_type "protein_coding"; transcript_name "Mat2a-201"; protein_id "ENSMUSP00000087118.7"; transcript_support_level "1"; mgi_id "MGI:2443731"; tag "basic"; ccdsid "CCDS39515.1"; havana_gene "OTTMUSG00000057919.1"; havana_transcript "OTTMUST00000142204.1";
chr6	HAVANA	CDS	72412794	72413012	.	-	.	gene_id "ENSMUSG00000053907.11"; transcript_id "ENSMUST00000059472.10"; exon_number "14"; exon_id "ENSMUSE00000428538.2"; gene_type "protein_coding"; gene_name "Mat2a"; transcript_type "protein_coding"; transcript_name "Mat2a-201"; protein_id "ENSMUSP00000087118.7"; transcript_support_level "1"; mgi_id "MGI:2443731"; tag "basic"; ccdsid "CCDS39515.1"; havana_gene "OTTMUSG00000057919.1"; havana_transcript "OTTMUST00000142204.1";
chr6	HAVANA	exon	72412189	72412371	.	-	.	gene_id "ENSMUSG00000053907.11"; transcript_id "ENSMUST00000059472.10"; exon_number "15"; exon_id "ENSMUSE00000428529.2"; gene_type "protein_coding"; gene_name "Mat2a"; transcript_type "protein_coding"; transcript_name "Mat2a-201"; protein_id "ENSMUSP00000087118.7"; transcript_support_level "1"; mgi_id "MGI:2443731"; tag "basic"; ccdsid "CCDS39515.1"; havana_gene "OTTMUSG00000057919.1"; havana_transcript "OTTMUST00000142204.1";
chr6	HAVANA	CDS	72412189	72412371	.	-	.	gene_id "ENSMUSG00000053907.11"; transcript_id "ENSMUST00000059472.10"; exon_number "16"; exon_id "ENSMUSE00000428529.2"; gene_type "protein_coding"; gene_name "Mat2a"; transcript_type "protein_coding"; transcript_name "Mat2a-201"; protein_id "ENSMUSP00000087118.7"; transcript_support_level "1"; mgi_id "MGI:2443731"; tag "basic"; ccdsid "CCDS39515.1"; havana_gene "OTTMUSG00000057919.1"; havana_transcript "OTTMUST00000142204.1";
chr6	HAVANA	exon	72411964	72412097	.	-	.	gene_id "ENSMUSG00000053907.11"; transcript_id "ENSMUST00000059472.10"; exon_number "17"; exon_id "ENSMUSE00000615638.2"; gene_type "protein_coding"; gene_name "Mat2a"; transcript_type "protein_coding"; transcript_name "Mat2a-201"; protein_id "ENSMUSP00000087118.7"; transcript_support_level "1"; mgi_id "MGI:2443731"; tag "basic"; ccdsid "CCDS39515.1"; havana_gene "OTTMUSG00000057919.1"; havana_transcript "OTTMUST00000142204.1";
chr6	HAVANA	CDS	72411964	72412097	.	-	.	gene_id "ENSMUSG00000053907.11"; transcript_id "ENSMUST00000059472.10"; exon_number "18"; exon_id "ENSMUSE00000615638.2"; gene_type "protein_coding"; gene_name "Mat2a"; transcript_type "protein_coding"; transcript_name "Mat2a-201"; protein_id "ENSMUSP00000087118.7"; transcript_support_level "1"; mgi_id "MGI:2443731"; tag "basic"; ccdsid "CCDS39515.1"; havana_gene "OTTMUSG00000057919.1"; havana_transcript "OTTMUST00000142204.1";
chr6	HAVANA	CDS	72411279	72411378	.	-	.	gene_id "ENSMUSG00000053907.11"; transcript_id "ENSMUST00000059472.10"; exon_number "19"; exon_id "2556";
chr6	HAVANA	stop_codon	72411276	72411278	.	-	.	gene_id "ENSMUSG00000053907.11"; transcript_id "ENSMUST00000059472.10"; exon_number "20"; exon_id "2557";
chr6	HAVANA	exon	72409782	72411378	.	-	.	gene_id "ENSMUSG00000053907.11"; transcript_id "ENSMUST00000059472.10"; exon_number "21"; exon_id "ENSMUSE00000615637.4"; gene_type "protein_coding"; gene_name "Mat2a"; transcript_type "protein_coding"; transcript_name "Mat2a-201"; protein_id "ENSMUSP00000087118.7"; transcript_support_level "1"; mgi_id "MGI:2443731"; tag "basic"; ccdsid "CCDS39515.1"; havana_gene "OTTMUSG00000057919.1"; havana_transcript "OTTMUST00000142204.1";
chr6	HAVANA	UTR	72409782	72411278	.	-	.	gene_id "ENSMUSG00000053907.11"; transcript_id "ENSMUST00000059472.10"; exon_number "22"; exon_id "2558";
chr6	HAVANA	transcript	72409782	72416539	.	-	.	gene_id "ENSMUSG00000053907.11"; transcript_id "ENSMUST00000205335.2"; exons "8"; gene_type "protein_coding"; gene_name "Mat2a"; transcript_type "protein_coding"; transcript_name "Mat2a-202"; protein_id "ENSMUSP00000145696.2"; transcript_support_level "1"; mgi_id "MGI:2443731"; tag "basic"; havana_gene "OTTMUSG00000057919.1"; havana_transcript "OTTMUST00000142537.1";
chr6	HAVANA	UTR	72416420	72416539	.	-	.	gene_id "ENSMUSG00000053907.11"; transcript_id "ENSMUST00000205335.2"; exon_number "1"; exon_id "2559";
chr6	HAVANA	start_codon	72416417	72416419	.	-	.	gene_id "ENSMUSG00000053907.11"; transcript_id "ENSMUST00000205335.2"; exon_number "2"; exon_id "chr6.2554";
chr6	HAVANA	exon	72416329	72416539	.	-	.	gene_id "ENSMUSG00000053907.11"; transcript_id "ENSMUST00000205335.2"; exon_number "3"; exon_id "ENSMUSE00001372984.2"; gene_type "protein_coding"; gene_name "Mat2a"; transcript_type "protein_coding"; transcript_name "Mat2a-202"; protein_id "ENSMUSP00000145696.2"; transcript_support_level "1"; mgi_id "MGI:2443731"; tag "basic"; havana_gene "OTTMUSG00000057919.1"; havana_transcript "OTTMUST00000142537.1";
chr6	HAVANA	CDS	72416329	72416419	.	-	.	gene_id "ENSMUSG00000053907.11"; transcript_id "ENSMUST00000205335.2"; exon_number "4"; exon_id "chr6.2555";
chr6	HAVANA	exon	72414354	72414431	.	-	.	gene_id "ENSMUSG00000053907.11"; transcript_id "ENSMUST00000205335.2"; exon_number "5"; exon_id "ENSMUSE00001373572.2"; gene_type "protein_coding"; gene_name "Mat2a"; transcript_type "protein_coding"; transcript_name "Mat2a-202"; protein_id "ENSMUSP00000145696.2"; transcript_support_level "1"; mgi_id "MGI:2443731"; tag "basic"; havana_gene "OTTMUSG00000057919.1"; havana_transcript "OTTMUST00000142537.1";
chr6	HAVANA	CDS	72414354	72414431	.	-	.	gene_id "ENSMUSG00000053907.11"; transcript_id "ENSMUST00000205335.2"; exon_number "6"; exon_id "ENSMUSE00001373572.2"; gene_type "protein_coding"; gene_name "Mat2a"; transcript_type "protein_coding"; transcript_name "Mat2a-202"; protein_id "ENSMUSP00000145696.2"; transcript_support_level "1"; mgi_id "MGI:2443731"; tag "basic"; havana_gene "OTTMUSG00000057919.1"; havana_transcript "OTTMUST00000142537.1";
chr6	HAVANA	exon	72413978	72414100	.	-	.	gene_id "ENSMUSG00000053907.11"; transcript_id "ENSMUST00000205335.2"; exon_number "7"; exon_id "ENSMUSE00000428558.2"; gene_type "protein_coding"; gene_name "Mat2a"; transcript_type "protein_coding"; transcript_name "Mat2a-202"; protein_id "ENSMUSP00000145696.2"; transcript_support_level "1"; mgi_id "MGI:2443731"; tag "basic"; havana_gene "OTTMUSG00000057919.1"; havana_transcript "OTTMUST00000142537.1";
chr6	HAVANA	CDS	72413978	72414100	.	-	.	gene_id "ENSMUSG00000053907.11"; transcript_id "ENSMUST00000205335.2"; exon_number "8"; exon_id "ENSMUSE00000428558.2"; gene_type "protein_coding"; gene_name "Mat2a"; transcript_type "protein_coding"; transcript_name "Mat2a-202"; protein_id "ENSMUSP00000145696.2"; transcript_support_level "1"; mgi_id "MGI:2443731"; tag "basic"; havana_gene "OTTMUSG00000057919.1"; havana_transcript "OTTMUST00000142537.1";
chr6	HAVANA	exon	72413400	72413512	.	-	.	gene_id "ENSMUSG00000053907.11"; transcript_id "ENSMUST00000205335.2"; exon_number "9"; exon_id "ENSMUSE00001374471.2"; gene_type "protein_coding"; gene_name "Mat2a"; transcript_type "protein_coding"; transcript_name "Mat2a-202"; protein_id "ENSMUSP00000145696.2"; transcript_support_level "1"; mgi_id "MGI:2443731"; tag "basic"; havana_gene "OTTMUSG00000057919.1"; havana_transcript "OTTMUST00000142537.1";
chr6	HAVANA	CDS	72413400	72413512	.	-	.	gene_id "ENSMUSG00000053907.11"; transcript_id "ENSMUST00000205335.2"; exon_number "10"; exon_id "ENSMUSE00001374471.2"; gene_type "protein_coding"; gene_name "Mat2a"; transcript_type "protein_coding"; transcript_name "Mat2a-202"; protein_id "ENSMUSP00000145696.2"; transcript_support_level "1"; mgi_id "MGI:2443731"; tag "basic"; havana_gene "OTTMUSG00000057919.1"; havana_transcript "OTTMUST00000142537.1";
chr6	HAVANA	exon	72413180	72413323	.	-	.	gene_id "ENSMUSG00000053907.11"; transcript_id "ENSMUST00000205335.2"; exon_number "11"; exon_id "ENSMUSE00000428543.2"; gene_type "protein_coding"; gene_name "Mat2a"; transcript_type "protein_coding"; transcript_name "Mat2a-202"; protein_id "ENSMUSP00000145696.2"; transcript_support_level "1"; mgi_id "MGI:2443731"; tag "basic"; havana_gene "OTTMUSG00000057919.1"; havana_transcript "OTTMUST00000142537.1";
chr6	HAVANA	CDS	72413180	72413323	.	-	.	gene_id "ENSMUSG00000053907.11"; transcript_id "ENSMUST00000205335.2"; exon_number "12"; exon_id "ENSMUSE00000428543.2"; gene_type "protein_coding"; gene_name "Mat2a"; transcript_type "protein_coding"; transcript_name "Mat2a-202"; protein_id "ENSMUSP00000145696.2"; transcript_support_level "1"; mgi_id "MGI:2443731"; tag "basic"; havana_gene "OTTMUSG00000057919.1"; havana_transcript "OTTMUST00000142537.1";
chr6	HAVANA	exon	72412794	72413012	.	-	.	gene_id "ENSMUSG00000053907.11"; transcript_id "ENSMUST00000205335.2"; exon_number "13"; exon_id "ENSMUSE00000428538.2"; gene_type "protein_coding"; gene_name "Mat2a"; transcript_type "protein_coding"; transcript_name "Mat2a-202"; protein_id "ENSMUSP00000145696.2"; transcript_support_level "1"; mgi_id "MGI:2443731"; tag "basic"; havana_gene "OTTMUSG00000057919.1"; havana_transcript "OTTMUST00000142537.1";
chr6	HAVANA	CDS	72412794	72413012	.	-	.	gene_id "ENSMUSG00000053907.11"; transcript_id "ENSMUST00000205335.2"; exon_number "14"; exon_id "ENSMUSE00000428538.2"; gene_type "protein_coding"; gene_name "Mat2a"; transcript_type "protein_coding"; transcript_name "Mat2a-202"; protein_id "ENSMUSP00000145696.2"; transcript_support_level "1"; mgi_id "MGI:2443731"; tag "basic"; havana_gene "OTTMUSG00000057919.1"; havana_transcript "OTTMUST00000142537.1";
chr6	HAVANA	exon	72412189	72412371	.	-	.	gene_id "ENSMUSG00000053907.11"; transcript_id "ENSMUST00000205335.2"; exon_number "15"; exon_id "ENSMUSE00000428529.2"; gene_type "protein_coding"; gene_name "Mat2a"; transcript_type "protein_coding"; transcript_name "Mat2a-202"; protein_id "ENSMUSP00000145696.2"; transcript_support_level "1"; mgi_id "MGI:2443731"; tag "basic"; havana_gene "OTTMUSG00000057919.1"; havana_transcript "OTTMUST00000142537.1";
chr6	HAVANA	CDS	72412189	72412371	.	-	.	gene_id "ENSMUSG00000053907.11"; transcript_id "ENSMUST00000205335.2"; exon_number "16"; exon_id "ENSMUSE00000428529.2"; gene_type "protein_coding"; gene_name "Mat2a"; transcript_type "protein_coding"; transcript_name "Mat2a-202"; protein_id "ENSMUSP00000145696.2"; transcript_support_level "1"; mgi_id "MGI:2443731"; tag "basic"; havana_gene "OTTMUSG00000057919.1"; havana_transcript "OTTMUST00000142537.1";
chr6	HAVANA	CDS	72411963	72412097	.	-	.	gene_id "ENSMUSG00000053907.11"; transcript_id "ENSMUST00000205335.2"; exon_number "17"; exon_id "2560";
chr6	HAVANA	stop_codon	72411960	72411962	.	-	.	gene_id "ENSMUSG00000053907.11"; transcript_id "ENSMUST00000205335.2"; exon_number "18"; exon_id "2561";
chr6	HAVANA	exon	72409782	72412097	.	-	.	gene_id "ENSMUSG00000053907.11"; transcript_id "ENSMUST00000205335.2"; exon_number "19"; exon_id "ENSMUSE00001373201.2"; gene_type "protein_coding"; gene_name "Mat2a"; transcript_type "protein_coding"; transcript_name "Mat2a-202"; protein_id "ENSMUSP00000145696.2"; transcript_support_level "1"; mgi_id "MGI:2443731"; tag "basic"; havana_gene "OTTMUSG00000057919.1"; havana_transcript "OTTMUST00000142537.1";
chr6	HAVANA	UTR	72409782	72411962	.	-	.	gene_id "ENSMUSG00000053907.11"; transcript_id "ENSMUST00000205335.2"; exon_number "20"; exon_id "2562";
chr6	IsoQuant	transcript	72414980	72416570	.	-	.	gene_id "ENSMUSG00000053907.11"; transcript_id "transcript5043.chr6.nnic"; exons "1";
chr6	IsoQuant	exon	72414980	72416570	.	-	.	gene_id "ENSMUSG00000053907.11"; transcript_id "transcript5043.chr6.nnic"; exon_number "1"; exon_id "2563";
chr6	HAVANA	gene	72416034	72417593	.	+	.	gene_id "ENSMUSG00000108591.2"; transcripts "1"; gene_type "TEC"; gene_name "Particl"; mgi_id "MGI:1925358"; havana_gene "OTTMUSG00000058055.1";
chr6	HAVANA	transcript	72416034	72417593	.	+	.	gene_id "ENSMUSG00000108591.2"; transcript_id "ENSMUST00000205370.2"; exons "1"; gene_type "TEC"; gene_name "Particl"; transcript_type "TEC"; transcript_name "Particl-201"; transcript_support_level "NA"; mgi_id "MGI:1925358"; tag "basic"; havana_gene "OTTMUSG00000058055.1"; havana_transcript "OTTMUST00000142546.1";
chr6	HAVANA	exon	72416034	72417593	.	+	.	gene_id "ENSMUSG00000108591.2"; transcript_id "ENSMUST00000205370.2"; exon_number "1"; exon_id "ENSMUSE00001371246.2"; gene_type "TEC"; gene_name "Particl"; transcript_type "TEC"; transcript_name "Particl-201"; transcript_support_level "NA"; mgi_id "MGI:1925358"; tag "basic"; havana_gene "OTTMUSG00000058055.1"; havana_transcript "OTTMUST00000142546.1";
chr6	HAVANA	gene	72521374	72539966	.	+	.	gene_id "ENSMUSG00000056737.15"; transcripts "1"; gene_type "protein_coding"; gene_name "Capg"; mgi_id "MGI:1098259"; havana_gene "OTTMUSG00000022323.1";
chr6	HAVANA	transcript	72521374	72539966	.	+	.	gene_id "ENSMUSG00000056737.15"; transcript_id "ENSMUST00000071044.13"; exons "10"; gene_type "protein_coding"; gene_name "Capg"; transcript_type "protein_coding"; transcript_name "Capg-201"; protein_id "ENSMUSP00000063389.7"; transcript_support_level "1"; mgi_id "MGI:1098259"; tag "basic"; ccdsid "CCDS39516.1"; havana_gene "OTTMUSG00000022323.1"; havana_transcript "OTTMUST00000053199.1";
chr6	HAVANA	UTR	72521374	72521449	.	+	.	gene_id "ENSMUSG00000056737.15"; transcript_id "ENSMUST00000071044.13"; exon_number "1"; exon_id "ENSMUSE00000707236.2"; gene_type "protein_coding"; gene_name "Capg"; transcript_type "protein_coding"; transcript_name "Capg-201"; protein_id "ENSMUSP00000063389.7"; transcript_support_level "1"; mgi_id "MGI:1098259"; tag "basic"; ccdsid "CCDS39516.1"; havana_gene "OTTMUSG00000022323.1"; havana_transcript "OTTMUST00000053199.1";
chr6	HAVANA	exon	72521374	72521449	.	+	.	gene_id "ENSMUSG00000056737.15"; transcript_id "ENSMUST00000071044.13"; exon_number "2"; exon_id "ENSMUSE00000707236.2"; gene_type "protein_coding"; gene_name "Capg"; transcript_type "protein_coding"; transcript_name "Capg-201"; protein_id "ENSMUSP00000063389.7"; transcript_support_level "1"; mgi_id "MGI:1098259"; tag "basic"; ccdsid "CCDS39516.1"; havana_gene "OTTMUSG00000022323.1"; havana_transcript "OTTMUST00000053199.1";
chr6	HAVANA	UTR	72532256	72532268	.	+	.	gene_id "ENSMUSG00000056737.15"; transcript_id "ENSMUST00000071044.13"; exon_number "3"; exon_id "2564";
chr6	HAVANA	exon	72532256	72532291	.	+	.	gene_id "ENSMUSG00000056737.15"; transcript_id "ENSMUST00000071044.13"; exon_number "4"; exon_id "ENSMUSE00001258546.2"; gene_type "protein_coding"; gene_name "Capg"; transcript_type "protein_coding"; transcript_name "Capg-201"; protein_id "ENSMUSP00000063389.7"; transcript_support_level "1"; mgi_id "MGI:1098259"; tag "basic"; ccdsid "CCDS39516.1"; havana_gene "OTTMUSG00000022323.1"; havana_transcript "OTTMUST00000053199.1";
chr6	HAVANA	start_codon	72532269	72532271	.	+	.	gene_id "ENSMUSG00000056737.15"; transcript_id "ENSMUST00000071044.13"; exon_number "5"; exon_id "2565";
chr6	HAVANA	CDS	72532269	72532291	.	+	.	gene_id "ENSMUSG00000056737.15"; transcript_id "ENSMUST00000071044.13"; exon_number "6"; exon_id "2566";
chr6	HAVANA	CDS	72532460	72532632	.	+	.	gene_id "ENSMUSG00000056737.15"; transcript_id "ENSMUST00000071044.13"; exon_number "7"; exon_id "ENSMUSE00000432232.2"; gene_type "protein_coding"; gene_name "Capg"; transcript_type "protein_coding"; transcript_name "Capg-201"; protein_id "ENSMUSP00000063389.7"; transcript_support_level "1"; mgi_id "MGI:1098259"; tag "basic"; ccdsid "CCDS39516.1"; havana_gene "OTTMUSG00000022323.1"; havana_transcript "OTTMUST00000053199.1";
chr6	HAVANA	exon	72532460	72532632	.	+	.	gene_id "ENSMUSG00000056737.15"; transcript_id "ENSMUST00000071044.13"; exon_number "8"; exon_id "ENSMUSE00000432232.2"; gene_type "protein_coding"; gene_name "Capg"; transcript_type "protein_coding"; transcript_name "Capg-201"; protein_id "ENSMUSP00000063389.7"; transcript_support_level "1"; mgi_id "MGI:1098259"; tag "basic"; ccdsid "CCDS39516.1"; havana_gene "OTTMUSG00000022323.1"; havana_transcript "OTTMUST00000053199.1";
chr6	HAVANA	CDS	72532734	72532888	.	+	.	gene_id "ENSMUSG00000056737.15"; transcript_id "ENSMUST00000071044.13"; exon_number "9"; exon_id "ENSMUSE00000432225.2"; gene_type "protein_coding"; gene_name "Capg"; transcript_type "protein_coding"; transcript_name "Capg-201"; protein_id "ENSMUSP00000063389.7"; transcript_support_level "1"; mgi_id "MGI:1098259"; tag "basic"; ccdsid "CCDS39516.1"; havana_gene "OTTMUSG00000022323.1"; havana_transcript "OTTMUST00000053199.1";
chr6	HAVANA	exon	72532734	72532888	.	+	.	gene_id "ENSMUSG00000056737.15"; transcript_id "ENSMUST00000071044.13"; exon_number "10"; exon_id "ENSMUSE00000432225.2"; gene_type "protein_coding"; gene_name "Capg"; transcript_type "protein_coding"; transcript_name "Capg-201"; protein_id "ENSMUSP00000063389.7"; transcript_support_level "1"; mgi_id "MGI:1098259"; tag "basic"; ccdsid "CCDS39516.1"; havana_gene "OTTMUSG00000022323.1"; havana_transcript "OTTMUST00000053199.1";
chr6	HAVANA	CDS	72533068	72533235	.	+	.	gene_id "ENSMUSG00000056737.15"; transcript_id "ENSMUST00000071044.13"; exon_number "11"; exon_id "ENSMUSE00001371263.2"; gene_type "protein_coding"; gene_name "Capg"; transcript_type "protein_coding"; transcript_name "Capg-201"; protein_id "ENSMUSP00000063389.7"; transcript_support_level "1"; mgi_id "MGI:1098259"; tag "basic"; ccdsid "CCDS39516.1"; havana_gene "OTTMUSG00000022323.1"; havana_transcript "OTTMUST00000053199.1";
chr6	HAVANA	exon	72533068	72533235	.	+	.	gene_id "ENSMUSG00000056737.15"; transcript_id "ENSMUST00000071044.13"; exon_number "12"; exon_id "ENSMUSE00001371263.2"; gene_type "protein_coding"; gene_name "Capg"; transcript_type "protein_coding"; transcript_name "Capg-201"; protein_id "ENSMUSP00000063389.7"; transcript_support_level "1"; mgi_id "MGI:1098259"; tag "basic"; ccdsid "CCDS39516.1"; havana_gene "OTTMUSG00000022323.1"; havana_transcript "OTTMUST00000053199.1";
chr6	HAVANA	CDS	72534694	72534843	.	+	.	gene_id "ENSMUSG00000056737.15"; transcript_id "ENSMUST00000071044.13"; exon_number "13"; exon_id "ENSMUSE00000432219.2"; gene_type "protein_coding"; gene_name "Capg"; transcript_type "protein_coding"; transcript_name "Capg-201"; protein_id "ENSMUSP00000063389.7"; transcript_support_level "1"; mgi_id "MGI:1098259"; tag "basic"; ccdsid "CCDS39516.1"; havana_gene "OTTMUSG00000022323.1"; havana_transcript "OTTMUST00000053199.1";
chr6	HAVANA	exon	72534694	72534843	.	+	.	gene_id "ENSMUSG00000056737.15"; transcript_id "ENSMUST00000071044.13"; exon_number "14"; exon_id "ENSMUSE00000432219.2"; gene_type "protein_coding"; gene_name "Capg"; transcript_type "protein_coding"; transcript_name "Capg-201"; protein_id "ENSMUSP00000063389.7"; transcript_support_level "1"; mgi_id "MGI:1098259"; tag "basic"; ccdsid "CCDS39516.1"; havana_gene "OTTMUSG00000022323.1"; havana_transcript "OTTMUST00000053199.1";
chr6	HAVANA	CDS	72535148	72535240	.	+	.	gene_id "ENSMUSG00000056737.15"; transcript_id "ENSMUST00000071044.13"; exon_number "15"; exon_id "ENSMUSE00001375871.2"; gene_type "protein_coding"; gene_name "Capg"; transcript_type "protein_coding"; transcript_name "Capg-201"; protein_id "ENSMUSP00000063389.7"; transcript_support_level "1"; mgi_id "MGI:1098259"; tag "basic"; ccdsid "CCDS39516.1"; havana_gene "OTTMUSG00000022323.1"; havana_transcript "OTTMUST00000053199.1";
chr6	HAVANA	exon	72535148	72535240	.	+	.	gene_id "ENSMUSG00000056737.15"; transcript_id "ENSMUST00000071044.13"; exon_number "16"; exon_id "ENSMUSE00001375871.2"; gene_type "protein_coding"; gene_name "Capg"; transcript_type "protein_coding"; transcript_name "Capg-201"; protein_id "ENSMUSP00000063389.7"; transcript_support_level "1"; mgi_id "MGI:1098259"; tag "basic"; ccdsid "CCDS39516.1"; havana_gene "OTTMUSG00000022323.1"; havana_transcript "OTTMUST00000053199.1";
chr6	HAVANA	CDS	72535722	72535854	.	+	.	gene_id "ENSMUSG00000056737.15"; transcript_id "ENSMUST00000071044.13"; exon_number "17"; exon_id "ENSMUSE00000432212.4"; gene_type "protein_coding"; gene_name "Capg"; transcript_type "protein_coding"; transcript_name "Capg-201"; protein_id "ENSMUSP00000063389.7"; transcript_support_level "1"; mgi_id "MGI:1098259"; tag "basic"; ccdsid "CCDS39516.1"; havana_gene "OTTMUSG00000022323.1"; havana_transcript "OTTMUST00000053199.1";
chr6	HAVANA	exon	72535722	72535854	.	+	.	gene_id "ENSMUSG00000056737.15"; transcript_id "ENSMUST00000071044.13"; exon_number "18"; exon_id "ENSMUSE00000432212.4"; gene_type "protein_coding"; gene_name "Capg"; transcript_type "protein_coding"; transcript_name "Capg-201"; protein_id "ENSMUSP00000063389.7"; transcript_support_level "1"; mgi_id "MGI:1098259"; tag "basic"; ccdsid "CCDS39516.1"; havana_gene "OTTMUSG00000022323.1"; havana_transcript "OTTMUST00000053199.1";
chr6	HAVANA	CDS	72538011	72538099	.	+	.	gene_id "ENSMUSG00000056737.15"; transcript_id "ENSMUST00000071044.13"; exon_number "19"; exon_id "ENSMUSE00000432209.4"; gene_type "protein_coding"; gene_name "Capg"; transcript_type "protein_coding"; transcript_name "Capg-201"; protein_id "ENSMUSP00000063389.7"; transcript_support_level "1"; mgi_id "MGI:1098259"; tag "basic"; ccdsid "CCDS39516.1"; havana_gene "OTTMUSG00000022323.1"; havana_transcript "OTTMUST00000053199.1";
chr6	HAVANA	exon	72538011	72538099	.	+	.	gene_id "ENSMUSG00000056737.15"; transcript_id "ENSMUST00000071044.13"; exon_number "20"; exon_id "ENSMUSE00000432209.4"; gene_type "protein_coding"; gene_name "Capg"; transcript_type "protein_coding"; transcript_name "Capg-201"; protein_id "ENSMUSP00000063389.7"; transcript_support_level "1"; mgi_id "MGI:1098259"; tag "basic"; ccdsid "CCDS39516.1"; havana_gene "OTTMUSG00000022323.1"; havana_transcript "OTTMUST00000053199.1";
chr6	HAVANA	CDS	72539793	72539855	.	+	.	gene_id "ENSMUSG00000056737.15"; transcript_id "ENSMUST00000071044.13"; exon_number "21"; exon_id "2567";
chr6	HAVANA	exon	72539793	72539966	.	+	.	gene_id "ENSMUSG00000056737.15"; transcript_id "ENSMUST00000071044.13"; exon_number "22"; exon_id "ENSMUSE00000698023.2"; gene_type "protein_coding"; gene_name "Capg"; transcript_type "protein_coding"; transcript_name "Capg-201"; protein_id "ENSMUSP00000063389.7"; transcript_support_level "1"; mgi_id "MGI:1098259"; tag "basic"; ccdsid "CCDS39516.1"; havana_gene "OTTMUSG00000022323.1"; havana_transcript "OTTMUST00000053199.1";
chr6	HAVANA	stop_codon	72539856	72539858	.	+	.	gene_id "ENSMUSG00000056737.15"; transcript_id "ENSMUST00000071044.13"; exon_number "23"; exon_id "2568";
chr6	HAVANA	UTR	72539856	72539966	.	+	.	gene_id "ENSMUSG00000056737.15"; transcript_id "ENSMUST00000071044.13"; exon_number "24"; exon_id "2569";
chr6	HAVANA	gene	72542905	72575396	.	-	.	gene_id "ENSMUSG00000056698.12"; transcripts "6"; gene_type "protein_coding"; gene_name "Elmod3"; mgi_id "MGI:2445168"; havana_gene "OTTMUSG00000023557.1";
chr6	IsoQuant	transcript	72542917	72575381	.	-	.	gene_id "ENSMUSG00000056698.12"; transcript_id "transcript5052.chr6.nic"; exons "14";
chr6	IsoQuant	exon	72575305	72575381	.	-	.	gene_id "ENSMUSG00000056698.12"; transcript_id "transcript5052.chr6.nic"; exon_number "1"; exon_id "2570";
chr6	IsoQuant	exon	72574607	72574628	.	-	.	gene_id "ENSMUSG00000056698.12"; transcript_id "transcript5052.chr6.nic"; exon_number "2"; exon_id "ENSMUSE00000747038.2";
chr6	IsoQuant	exon	72573419	72573449	.	-	.	gene_id "ENSMUSG00000056698.12"; transcript_id "transcript5052.chr6.nic"; exon_number "3"; exon_id "ENSMUSE00000698020.2";
chr6	IsoQuant	exon	72571723	72572003	.	-	.	gene_id "ENSMUSG00000056698.12"; transcript_id "transcript5052.chr6.nic"; exon_number "4"; exon_id "ENSMUSE00001374430.2";
chr6	IsoQuant	exon	72564594	72564668	.	-	.	gene_id "ENSMUSG00000056698.12"; transcript_id "transcript5052.chr6.nic"; exon_number "5"; exon_id "ENSMUSE00001371141.2";
chr6	IsoQuant	exon	72563428	72563497	.	-	.	gene_id "ENSMUSG00000056698.12"; transcript_id "transcript5052.chr6.nic"; exon_number "6"; exon_id "ENSMUSE00001222400.2";
chr6	IsoQuant	exon	72557284	72557352	.	-	.	gene_id "ENSMUSG00000056698.12"; transcript_id "transcript5052.chr6.nic"; exon_number "7"; exon_id "ENSMUSE00001291003.2";
chr6	IsoQuant	exon	72556607	72556698	.	-	.	gene_id "ENSMUSG00000056698.12"; transcript_id "transcript5052.chr6.nic"; exon_number "8"; exon_id "ENSMUSE00001288561.2";
chr6	IsoQuant	exon	72554548	72554671	.	-	.	gene_id "ENSMUSG00000056698.12"; transcript_id "transcript5052.chr6.nic"; exon_number "9"; exon_id "ENSMUSE00001258187.2";
chr6	IsoQuant	exon	72554237	72554359	.	-	.	gene_id "ENSMUSG00000056698.12"; transcript_id "transcript5052.chr6.nic"; exon_number "10"; exon_id "ENSMUSE00001293783.2";
chr6	IsoQuant	exon	72552624	72552754	.	-	.	gene_id "ENSMUSG00000056698.12"; transcript_id "transcript5052.chr6.nic"; exon_number "11"; exon_id "ENSMUSE00001298562.2";
chr6	IsoQuant	exon	72546244	72546320	.	-	.	gene_id "ENSMUSG00000056698.12"; transcript_id "transcript5052.chr6.nic"; exon_number "12"; exon_id "ENSMUSE00001309931.2";
chr6	IsoQuant	exon	72545798	72545925	.	-	.	gene_id "ENSMUSG00000056698.12"; transcript_id "transcript5052.chr6.nic"; exon_number "13"; exon_id "ENSMUSE00000432133.2";
chr6	IsoQuant	exon	72542917	72543846	.	-	.	gene_id "ENSMUSG00000056698.12"; transcript_id "transcript5052.chr6.nic"; exon_number "14"; exon_id "ENSMUSE00000432188.2";
chr6	IsoQuant	transcript	72542917	72575320	.	-	.	gene_id "ENSMUSG00000056698.12"; transcript_id "transcript5053.chr6.nic"; exons "13";
chr6	IsoQuant	exon	72574607	72575320	.	-	.	gene_id "ENSMUSG00000056698.12"; transcript_id "transcript5053.chr6.nic"; exon_number "1"; exon_id "2571";
chr6	IsoQuant	exon	72573419	72573449	.	-	.	gene_id "ENSMUSG00000056698.12"; transcript_id "transcript5053.chr6.nic"; exon_number "2"; exon_id "ENSMUSE00000698020.2";
chr6	IsoQuant	exon	72571723	72572003	.	-	.	gene_id "ENSMUSG00000056698.12"; transcript_id "transcript5053.chr6.nic"; exon_number "3"; exon_id "ENSMUSE00001374430.2";
chr6	IsoQuant	exon	72564594	72564668	.	-	.	gene_id "ENSMUSG00000056698.12"; transcript_id "transcript5053.chr6.nic"; exon_number "4"; exon_id "ENSMUSE00001371141.2";
chr6	IsoQuant	exon	72563428	72563497	.	-	.	gene_id "ENSMUSG00000056698.12"; transcript_id "transcript5053.chr6.nic"; exon_number "5"; exon_id "ENSMUSE00001222400.2";
chr6	IsoQuant	exon	72557284	72557352	.	-	.	gene_id "ENSMUSG00000056698.12"; transcript_id "transcript5053.chr6.nic"; exon_number "6"; exon_id "ENSMUSE00001291003.2";
chr6	IsoQuant	exon	72556607	72556698	.	-	.	gene_id "ENSMUSG00000056698.12"; transcript_id "transcript5053.chr6.nic"; exon_number "7"; exon_id "ENSMUSE00001288561.2";
chr6	IsoQuant	exon	72554548	72554671	.	-	.	gene_id "ENSMUSG00000056698.12"; transcript_id "transcript5053.chr6.nic"; exon_number "8"; exon_id "ENSMUSE00001258187.2";
chr6	IsoQuant	exon	72554237	72554359	.	-	.	gene_id "ENSMUSG00000056698.12"; transcript_id "transcript5053.chr6.nic"; exon_number "9"; exon_id "ENSMUSE00001293783.2";
chr6	IsoQuant	exon	72552624	72552754	.	-	.	gene_id "ENSMUSG00000056698.12"; transcript_id "transcript5053.chr6.nic"; exon_number "10"; exon_id "ENSMUSE00001298562.2";
chr6	IsoQuant	exon	72546244	72546320	.	-	.	gene_id "ENSMUSG00000056698.12"; transcript_id "transcript5053.chr6.nic"; exon_number "11"; exon_id "ENSMUSE00001309931.2";
chr6	IsoQuant	exon	72545798	72545925	.	-	.	gene_id "ENSMUSG00000056698.12"; transcript_id "transcript5053.chr6.nic"; exon_number "12"; exon_id "ENSMUSE00000432133.2";
chr6	IsoQuant	exon	72542917	72543846	.	-	.	gene_id "ENSMUSG00000056698.12"; transcript_id "transcript5053.chr6.nic"; exon_number "13"; exon_id "ENSMUSE00000432188.2";
chr6	IsoQuant	transcript	72542917	72575328	.	-	.	gene_id "ENSMUSG00000056698.12"; transcript_id "transcript5058.chr6.nnic"; exons "12";
chr6	IsoQuant	exon	72574607	72575328	.	-	.	gene_id "ENSMUSG00000056698.12"; transcript_id "transcript5058.chr6.nnic"; exon_number "1"; exon_id "2572";
chr6	IsoQuant	exon	72571723	72572003	.	-	.	gene_id "ENSMUSG00000056698.12"; transcript_id "transcript5058.chr6.nnic"; exon_number "2"; exon_id "ENSMUSE00001374430.2";
chr6	IsoQuant	exon	72564594	72564668	.	-	.	gene_id "ENSMUSG00000056698.12"; transcript_id "transcript5058.chr6.nnic"; exon_number "3"; exon_id "ENSMUSE00001371141.2";
chr6	IsoQuant	exon	72563428	72563497	.	-	.	gene_id "ENSMUSG00000056698.12"; transcript_id "transcript5058.chr6.nnic"; exon_number "4"; exon_id "ENSMUSE00001222400.2";
chr6	IsoQuant	exon	72557284	72557352	.	-	.	gene_id "ENSMUSG00000056698.12"; transcript_id "transcript5058.chr6.nnic"; exon_number "5"; exon_id "ENSMUSE00001291003.2";
chr6	IsoQuant	exon	72556607	72556698	.	-	.	gene_id "ENSMUSG00000056698.12"; transcript_id "transcript5058.chr6.nnic"; exon_number "6"; exon_id "ENSMUSE00001288561.2";
chr6	IsoQuant	exon	72554548	72554671	.	-	.	gene_id "ENSMUSG00000056698.12"; transcript_id "transcript5058.chr6.nnic"; exon_number "7"; exon_id "ENSMUSE00001258187.2";
chr6	IsoQuant	exon	72554237	72554359	.	-	.	gene_id "ENSMUSG00000056698.12"; transcript_id "transcript5058.chr6.nnic"; exon_number "8"; exon_id "ENSMUSE00001293783.2";
chr6	IsoQuant	exon	72552624	72552754	.	-	.	gene_id "ENSMUSG00000056698.12"; transcript_id "transcript5058.chr6.nnic"; exon_number "9"; exon_id "ENSMUSE00001298562.2";
chr6	IsoQuant	exon	72546244	72546320	.	-	.	gene_id "ENSMUSG00000056698.12"; transcript_id "transcript5058.chr6.nnic"; exon_number "10"; exon_id "ENSMUSE00001309931.2";
chr6	IsoQuant	exon	72545798	72545925	.	-	.	gene_id "ENSMUSG00000056698.12"; transcript_id "transcript5058.chr6.nnic"; exon_number "11"; exon_id "ENSMUSE00000432133.2";
chr6	IsoQuant	exon	72542917	72543846	.	-	.	gene_id "ENSMUSG00000056698.12"; transcript_id "transcript5058.chr6.nnic"; exon_number "12"; exon_id "ENSMUSE00000432188.2";
chr6	HAVANA	transcript	72544533	72575378	.	-	.	gene_id "ENSMUSG00000056698.12"; transcript_id "ENSMUST00000141833.8"; exons "11"; gene_type "protein_coding"; gene_name "Elmod3"; transcript_type "protein_coding"; transcript_name "Elmod3-204"; protein_id "ENSMUSP00000145544.2"; transcript_support_level "1"; mgi_id "MGI:2445168"; tag "basic"; havana_gene "OTTMUSG00000023557.1"; havana_transcript "OTTMUST00000057461.1";
chr6	HAVANA	exon	72575305	72575378	.	-	.	gene_id "ENSMUSG00000056698.12"; transcript_id "ENSMUST00000141833.8"; exon_number "1"; exon_id "ENSMUSE00000758734.2"; gene_type "protein_coding"; gene_name "Elmod3"; transcript_type "protein_coding"; transcript_name "Elmod3-204"; protein_id "ENSMUSP00000145544.2"; transcript_support_level "1"; mgi_id "MGI:2445168"; tag "basic"; havana_gene "OTTMUSG00000023557.1"; havana_transcript "OTTMUST00000057461.1";
chr6	HAVANA	UTR	72575305	72575378	.	-	.	gene_id "ENSMUSG00000056698.12"; transcript_id "ENSMUST00000141833.8"; exon_number "2"; exon_id "ENSMUSE00000758734.2"; gene_type "protein_coding"; gene_name "Elmod3"; transcript_type "protein_coding"; transcript_name "Elmod3-204"; protein_id "ENSMUSP00000145544.2"; transcript_support_level "1"; mgi_id "MGI:2445168"; tag "basic"; havana_gene "OTTMUSG00000023557.1"; havana_transcript "OTTMUST00000057461.1";
chr6	HAVANA	UTR	72571777	72572003	.	-	.	gene_id "ENSMUSG00000056698.12"; transcript_id "ENSMUST00000141833.8"; exon_number "3"; exon_id "2573";
chr6	HAVANA	start_codon	72571774	72571776	.	-	.	gene_id "ENSMUSG00000056698.12"; transcript_id "ENSMUST00000141833.8"; exon_number "4"; exon_id "2574";
chr6	HAVANA	exon	72571723	72572003	.	-	.	gene_id "ENSMUSG00000056698.12"; transcript_id "ENSMUST00000141833.8"; exon_number "5"; exon_id "ENSMUSE00001374430.2"; gene_type "protein_coding"; gene_name "Elmod3"; transcript_type "protein_coding"; transcript_name "Elmod3-204"; protein_id "ENSMUSP00000145544.2"; transcript_support_level "1"; mgi_id "MGI:2445168"; tag "basic"; havana_gene "OTTMUSG00000023557.1"; havana_transcript "OTTMUST00000057461.1";
chr6	HAVANA	CDS	72571723	72571776	.	-	.	gene_id "ENSMUSG00000056698.12"; transcript_id "ENSMUST00000141833.8"; exon_number "6"; exon_id "2575";
chr6	HAVANA	exon	72564594	72564668	.	-	.	gene_id "ENSMUSG00000056698.12"; transcript_id "ENSMUST00000141833.8"; exon_number "7"; exon_id "ENSMUSE00001371141.2"; gene_type "protein_coding"; gene_name "Elmod3"; transcript_type "protein_coding"; transcript_name "Elmod3-204"; protein_id "ENSMUSP00000145544.2"; transcript_support_level "1"; mgi_id "MGI:2445168"; tag "basic"; havana_gene "OTTMUSG00000023557.1"; havana_transcript "OTTMUST00000057461.1";
chr6	HAVANA	CDS	72564594	72564668	.	-	.	gene_id "ENSMUSG00000056698.12"; transcript_id "ENSMUST00000141833.8"; exon_number "8"; exon_id "ENSMUSE00001371141.2"; gene_type "protein_coding"; gene_name "Elmod3"; transcript_type "protein_coding"; transcript_name "Elmod3-204"; protein_id "ENSMUSP00000145544.2"; transcript_support_level "1"; mgi_id "MGI:2445168"; tag "basic"; havana_gene "OTTMUSG00000023557.1"; havana_transcript "OTTMUST00000057461.1";
chr6	HAVANA	exon	72563428	72563497	.	-	.	gene_id "ENSMUSG00000056698.12"; transcript_id "ENSMUST00000141833.8"; exon_number "9"; exon_id "ENSMUSE00001222400.2"; gene_type "protein_coding"; gene_name "Elmod3"; transcript_type "protein_coding"; transcript_name "Elmod3-204"; protein_id "ENSMUSP00000145544.2"; transcript_support_level "1"; mgi_id "MGI:2445168"; tag "basic"; havana_gene "OTTMUSG00000023557.1"; havana_transcript "OTTMUST00000057461.1";
chr6	HAVANA	CDS	72563428	72563497	.	-	.	gene_id "ENSMUSG00000056698.12"; transcript_id "ENSMUST00000141833.8"; exon_number "10"; exon_id "ENSMUSE00001222400.2"; gene_type "protein_coding"; gene_name "Elmod3"; transcript_type "protein_coding"; transcript_name "Elmod3-204"; protein_id "ENSMUSP00000145544.2"; transcript_support_level "1"; mgi_id "MGI:2445168"; tag "basic"; havana_gene "OTTMUSG00000023557.1"; havana_transcript "OTTMUST00000057461.1";
chr6	HAVANA	exon	72557284	72557352	.	-	.	gene_id "ENSMUSG00000056698.12"; transcript_id "ENSMUST00000141833.8"; exon_number "11"; exon_id "ENSMUSE00001291003.2"; gene_type "protein_coding"; gene_name "Elmod3"; transcript_type "protein_coding"; transcript_name "Elmod3-204"; protein_id "ENSMUSP00000145544.2"; transcript_support_level "1"; mgi_id "MGI:2445168"; tag "basic"; havana_gene "OTTMUSG00000023557.1"; havana_transcript "OTTMUST00000057461.1";
chr6	HAVANA	CDS	72557284	72557352	.	-	.	gene_id "ENSMUSG00000056698.12"; transcript_id "ENSMUST00000141833.8"; exon_number "12"; exon_id "ENSMUSE00001291003.2"; gene_type "protein_coding"; gene_name "Elmod3"; transcript_type "protein_coding"; transcript_name "Elmod3-204"; protein_id "ENSMUSP00000145544.2"; transcript_support_level "1"; mgi_id "MGI:2445168"; tag "basic"; havana_gene "OTTMUSG00000023557.1"; havana_transcript "OTTMUST00000057461.1";
chr6	HAVANA	exon	72556607	72556698	.	-	.	gene_id "ENSMUSG00000056698.12"; transcript_id "ENSMUST00000141833.8"; exon_number "13"; exon_id "ENSMUSE00001288561.2"; gene_type "protein_coding"; gene_name "Elmod3"; transcript_type "protein_coding"; transcript_name "Elmod3-204"; protein_id "ENSMUSP00000145544.2"; transcript_support_level "1"; mgi_id "MGI:2445168"; tag "basic"; havana_gene "OTTMUSG00000023557.1"; havana_transcript "OTTMUST00000057461.1";
chr6	HAVANA	CDS	72556607	72556698	.	-	.	gene_id "ENSMUSG00000056698.12"; transcript_id "ENSMUST00000141833.8"; exon_number "14"; exon_id "ENSMUSE00001288561.2"; gene_type "protein_coding"; gene_name "Elmod3"; transcript_type "protein_coding"; transcript_name "Elmod3-204"; protein_id "ENSMUSP00000145544.2"; transcript_support_level "1"; mgi_id "MGI:2445168"; tag "basic"; havana_gene "OTTMUSG00000023557.1"; havana_transcript "OTTMUST00000057461.1";
chr6	HAVANA	exon	72554548	72554671	.	-	.	gene_id "ENSMUSG00000056698.12"; transcript_id "ENSMUST00000141833.8"; exon_number "15"; exon_id "ENSMUSE00001258187.2"; gene_type "protein_coding"; gene_name "Elmod3"; transcript_type "protein_coding"; transcript_name "Elmod3-204"; protein_id "ENSMUSP00000145544.2"; transcript_support_level "1"; mgi_id "MGI:2445168"; tag "basic"; havana_gene "OTTMUSG00000023557.1"; havana_transcript "OTTMUST00000057461.1";
chr6	HAVANA	CDS	72554548	72554671	.	-	.	gene_id "ENSMUSG00000056698.12"; transcript_id "ENSMUST00000141833.8"; exon_number "16"; exon_id "ENSMUSE00001258187.2"; gene_type "protein_coding"; gene_name "Elmod3"; transcript_type "protein_coding"; transcript_name "Elmod3-204"; protein_id "ENSMUSP00000145544.2"; transcript_support_level "1"; mgi_id "MGI:2445168"; tag "basic"; havana_gene "OTTMUSG00000023557.1"; havana_transcript "OTTMUST00000057461.1";
chr6	HAVANA	exon	72554237	72554359	.	-	.	gene_id "ENSMUSG00000056698.12"; transcript_id "ENSMUST00000141833.8"; exon_number "17"; exon_id "ENSMUSE00001293783.2"; gene_type "protein_coding"; gene_name "Elmod3"; transcript_type "protein_coding"; transcript_name "Elmod3-204"; protein_id "ENSMUSP00000145544.2"; transcript_support_level "1"; mgi_id "MGI:2445168"; tag "basic"; havana_gene "OTTMUSG00000023557.1"; havana_transcript "OTTMUST00000057461.1";
chr6	HAVANA	CDS	72554237	72554359	.	-	.	gene_id "ENSMUSG00000056698.12"; transcript_id "ENSMUST00000141833.8"; exon_number "18"; exon_id "ENSMUSE00001293783.2"; gene_type "protein_coding"; gene_name "Elmod3"; transcript_type "protein_coding"; transcript_name "Elmod3-204"; protein_id "ENSMUSP00000145544.2"; transcript_support_level "1"; mgi_id "MGI:2445168"; tag "basic"; havana_gene "OTTMUSG00000023557.1"; havana_transcript "OTTMUST00000057461.1";
chr6	HAVANA	exon	72552624	72552754	.	-	.	gene_id "ENSMUSG00000056698.12"; transcript_id "ENSMUST00000141833.8"; exon_number "19"; exon_id "ENSMUSE00001298562.2"; gene_type "protein_coding"; gene_name "Elmod3"; transcript_type "protein_coding"; transcript_name "Elmod3-204"; protein_id "ENSMUSP00000145544.2"; transcript_support_level "1"; mgi_id "MGI:2445168"; tag "basic"; havana_gene "OTTMUSG00000023557.1"; havana_transcript "OTTMUST00000057461.1";
chr6	HAVANA	CDS	72552624	72552754	.	-	.	gene_id "ENSMUSG00000056698.12"; transcript_id "ENSMUST00000141833.8"; exon_number "20"; exon_id "ENSMUSE00001298562.2"; gene_type "protein_coding"; gene_name "Elmod3"; transcript_type "protein_coding"; transcript_name "Elmod3-204"; protein_id "ENSMUSP00000145544.2"; transcript_support_level "1"; mgi_id "MGI:2445168"; tag "basic"; havana_gene "OTTMUSG00000023557.1"; havana_transcript "OTTMUST00000057461.1";
chr6	HAVANA	exon	72546244	72546320	.	-	.	gene_id "ENSMUSG00000056698.12"; transcript_id "ENSMUST00000141833.8"; exon_number "21"; exon_id "ENSMUSE00001309931.2"; gene_type "protein_coding"; gene_name "Elmod3"; transcript_type "protein_coding"; transcript_name "Elmod3-204"; protein_id "ENSMUSP00000145544.2"; transcript_support_level "1"; mgi_id "MGI:2445168"; tag "basic"; havana_gene "OTTMUSG00000023557.1"; havana_transcript "OTTMUST00000057461.1";
chr6	HAVANA	CDS	72546244	72546320	.	-	.	gene_id "ENSMUSG00000056698.12"; transcript_id "ENSMUST00000141833.8"; exon_number "22"; exon_id "ENSMUSE00001309931.2"; gene_type "protein_coding"; gene_name "Elmod3"; transcript_type "protein_coding"; transcript_name "Elmod3-204"; protein_id "ENSMUSP00000145544.2"; transcript_support_level "1"; mgi_id "MGI:2445168"; tag "basic"; havana_gene "OTTMUSG00000023557.1"; havana_transcript "OTTMUST00000057461.1";
chr6	HAVANA	CDS	72545757	72545925	.	-	.	gene_id "ENSMUSG00000056698.12"; transcript_id "ENSMUST00000141833.8"; exon_number "23"; exon_id "2576";
chr6	HAVANA	stop_codon	72545754	72545756	.	-	.	gene_id "ENSMUSG00000056698.12"; transcript_id "ENSMUST00000141833.8"; exon_number "24"; exon_id "2577";
chr6	HAVANA	exon	72544533	72545925	.	-	.	gene_id "ENSMUSG00000056698.12"; transcript_id "ENSMUST00000141833.8"; exon_number "25"; exon_id "ENSMUSE00000844952.2"; gene_type "protein_coding"; gene_name "Elmod3"; transcript_type "protein_coding"; transcript_name "Elmod3-204"; protein_id "ENSMUSP00000145544.2"; transcript_support_level "1"; mgi_id "MGI:2445168"; tag "basic"; havana_gene "OTTMUSG00000023557.1"; havana_transcript "OTTMUST00000057461.1";
chr6	HAVANA	UTR	72544533	72545756	.	-	.	gene_id "ENSMUSG00000056698.12"; transcript_id "ENSMUST00000141833.8"; exon_number "26"; exon_id "2578";
chr6	HAVANA	transcript	72542905	72575325	.	-	.	gene_id "ENSMUSG00000056698.12"; transcript_id "ENSMUST00000114069.8"; exons "13"; gene_type "protein_coding"; gene_name "Elmod3"; transcript_type "protein_coding"; transcript_name "Elmod3-202"; protein_id "ENSMUSP00000109703.2"; transcript_support_level "1"; mgi_id "MGI:2445168"; tag "basic"; ccdsid "CCDS20243.1"; havana_gene "OTTMUSG00000023557.1"; havana_transcript "OTTMUST00000057460.1";
chr6	HAVANA	exon	72575305	72575325	.	-	.	gene_id "ENSMUSG00000056698.12"; transcript_id "ENSMUST00000114069.8"; exon_number "1"; exon_id "ENSMUSE00000698021.2"; gene_type "protein_coding"; gene_name "Elmod3"; transcript_type "protein_coding"; transcript_name "Elmod3-202"; protein_id "ENSMUSP00000109703.2"; transcript_support_level "1"; mgi_id "MGI:2445168"; tag "basic"; ccdsid "CCDS20243.1"; havana_gene "OTTMUSG00000023557.1"; havana_transcript "OTTMUST00000057460.1";
chr6	HAVANA	UTR	72575305	72575325	.	-	.	gene_id "ENSMUSG00000056698.12"; transcript_id "ENSMUST00000114069.8"; exon_number "2"; exon_id "ENSMUSE00000698021.2"; gene_type "protein_coding"; gene_name "Elmod3"; transcript_type "protein_coding"; transcript_name "Elmod3-202"; protein_id "ENSMUSP00000109703.2"; transcript_support_level "1"; mgi_id "MGI:2445168"; tag "basic"; ccdsid "CCDS20243.1"; havana_gene "OTTMUSG00000023557.1"; havana_transcript "OTTMUST00000057460.1";
chr6	HAVANA	exon	72573419	72573449	.	-	.	gene_id "ENSMUSG00000056698.12"; transcript_id "ENSMUST00000114069.8"; exon_number "3"; exon_id "ENSMUSE00000698020.2"; gene_type "protein_coding"; gene_name "Elmod3"; transcript_type "protein_coding"; transcript_name "Elmod3-202"; protein_id "ENSMUSP00000109703.2"; transcript_support_level "1"; mgi_id "MGI:2445168"; tag "basic"; ccdsid "CCDS20243.1"; havana_gene "OTTMUSG00000023557.1"; havana_transcript "OTTMUST00000057460.1";
chr6	HAVANA	UTR	72573419	72573449	.	-	.	gene_id "ENSMUSG00000056698.12"; transcript_id "ENSMUST00000114069.8"; exon_number "4"; exon_id "ENSMUSE00000698020.2"; gene_type "protein_coding"; gene_name "Elmod3"; transcript_type "protein_coding"; transcript_name "Elmod3-202"; protein_id "ENSMUSP00000109703.2"; transcript_support_level "1"; mgi_id "MGI:2445168"; tag "basic"; ccdsid "CCDS20243.1"; havana_gene "OTTMUSG00000023557.1"; havana_transcript "OTTMUST00000057460.1";
chr6	HAVANA	UTR	72571777	72572003	.	-	.	gene_id "ENSMUSG00000056698.12"; transcript_id "ENSMUST00000114069.8"; exon_number "5"; exon_id "chr6.2573";
chr6	HAVANA	start_codon	72571774	72571776	.	-	.	gene_id "ENSMUSG00000056698.12"; transcript_id "ENSMUST00000114069.8"; exon_number "6"; exon_id "chr6.2574";
chr6	HAVANA	exon	72571723	72572003	.	-	.	gene_id "ENSMUSG00000056698.12"; transcript_id "ENSMUST00000114069.8"; exon_number "7"; exon_id "ENSMUSE00001374430.2"; gene_type "protein_coding"; gene_name "Elmod3"; transcript_type "protein_coding"; transcript_name "Elmod3-202"; protein_id "ENSMUSP00000109703.2"; transcript_support_level "1"; mgi_id "MGI:2445168"; tag "basic"; ccdsid "CCDS20243.1"; havana_gene "OTTMUSG00000023557.1"; havana_transcript "OTTMUST00000057460.1";
chr6	HAVANA	CDS	72571723	72571776	.	-	.	gene_id "ENSMUSG00000056698.12"; transcript_id "ENSMUST00000114069.8"; exon_number "8"; exon_id "chr6.2575";
chr6	HAVANA	exon	72564594	72564668	.	-	.	gene_id "ENSMUSG00000056698.12"; transcript_id "ENSMUST00000114069.8"; exon_number "9"; exon_id "ENSMUSE00001371141.2"; gene_type "protein_coding"; gene_name "Elmod3"; transcript_type "protein_coding"; transcript_name "Elmod3-202"; protein_id "ENSMUSP00000109703.2"; transcript_support_level "1"; mgi_id "MGI:2445168"; tag "basic"; ccdsid "CCDS20243.1"; havana_gene "OTTMUSG00000023557.1"; havana_transcript "OTTMUST00000057460.1";
chr6	HAVANA	CDS	72564594	72564668	.	-	.	gene_id "ENSMUSG00000056698.12"; transcript_id "ENSMUST00000114069.8"; exon_number "10"; exon_id "ENSMUSE00001371141.2"; gene_type "protein_coding"; gene_name "Elmod3"; transcript_type "protein_coding"; transcript_name "Elmod3-202"; protein_id "ENSMUSP00000109703.2"; transcript_support_level "1"; mgi_id "MGI:2445168"; tag "basic"; ccdsid "CCDS20243.1"; havana_gene "OTTMUSG00000023557.1"; havana_transcript "OTTMUST00000057460.1";
chr6	HAVANA	exon	72563428	72563497	.	-	.	gene_id "ENSMUSG00000056698.12"; transcript_id "ENSMUST00000114069.8"; exon_number "11"; exon_id "ENSMUSE00001222400.2"; gene_type "protein_coding"; gene_name "Elmod3"; transcript_type "protein_coding"; transcript_name "Elmod3-202"; protein_id "ENSMUSP00000109703.2"; transcript_support_level "1"; mgi_id "MGI:2445168"; tag "basic"; ccdsid "CCDS20243.1"; havana_gene "OTTMUSG00000023557.1"; havana_transcript "OTTMUST00000057460.1";
chr6	HAVANA	CDS	72563428	72563497	.	-	.	gene_id "ENSMUSG00000056698.12"; transcript_id "ENSMUST00000114069.8"; exon_number "12"; exon_id "ENSMUSE00001222400.2"; gene_type "protein_coding"; gene_name "Elmod3"; transcript_type "protein_coding"; transcript_name "Elmod3-202"; protein_id "ENSMUSP00000109703.2"; transcript_support_level "1"; mgi_id "MGI:2445168"; tag "basic"; ccdsid "CCDS20243.1"; havana_gene "OTTMUSG00000023557.1"; havana_transcript "OTTMUST00000057460.1";
chr6	HAVANA	exon	72557284	72557352	.	-	.	gene_id "ENSMUSG00000056698.12"; transcript_id "ENSMUST00000114069.8"; exon_number "13"; exon_id "ENSMUSE00001291003.2"; gene_type "protein_coding"; gene_name "Elmod3"; transcript_type "protein_coding"; transcript_name "Elmod3-202"; protein_id "ENSMUSP00000109703.2"; transcript_support_level "1"; mgi_id "MGI:2445168"; tag "basic"; ccdsid "CCDS20243.1"; havana_gene "OTTMUSG00000023557.1"; havana_transcript "OTTMUST00000057460.1";
chr6	HAVANA	CDS	72557284	72557352	.	-	.	gene_id "ENSMUSG00000056698.12"; transcript_id "ENSMUST00000114069.8"; exon_number "14"; exon_id "ENSMUSE00001291003.2"; gene_type "protein_coding"; gene_name "Elmod3"; transcript_type "protein_coding"; transcript_name "Elmod3-202"; protein_id "ENSMUSP00000109703.2"; transcript_support_level "1"; mgi_id "MGI:2445168"; tag "basic"; ccdsid "CCDS20243.1"; havana_gene "OTTMUSG00000023557.1"; havana_transcript "OTTMUST00000057460.1";
chr6	HAVANA	exon	72556607	72556698	.	-	.	gene_id "ENSMUSG00000056698.12"; transcript_id "ENSMUST00000114069.8"; exon_number "15"; exon_id "ENSMUSE00001288561.2"; gene_type "protein_coding"; gene_name "Elmod3"; transcript_type "protein_coding"; transcript_name "Elmod3-202"; protein_id "ENSMUSP00000109703.2"; transcript_support_level "1"; mgi_id "MGI:2445168"; tag "basic"; ccdsid "CCDS20243.1"; havana_gene "OTTMUSG00000023557.1"; havana_transcript "OTTMUST00000057460.1";
chr6	HAVANA	CDS	72556607	72556698	.	-	.	gene_id "ENSMUSG00000056698.12"; transcript_id "ENSMUST00000114069.8"; exon_number "16"; exon_id "ENSMUSE00001288561.2"; gene_type "protein_coding"; gene_name "Elmod3"; transcript_type "protein_coding"; transcript_name "Elmod3-202"; protein_id "ENSMUSP00000109703.2"; transcript_support_level "1"; mgi_id "MGI:2445168"; tag "basic"; ccdsid "CCDS20243.1"; havana_gene "OTTMUSG00000023557.1"; havana_transcript "OTTMUST00000057460.1";
chr6	HAVANA	exon	72554548	72554671	.	-	.	gene_id "ENSMUSG00000056698.12"; transcript_id "ENSMUST00000114069.8"; exon_number "17"; exon_id "ENSMUSE00001258187.2"; gene_type "protein_coding"; gene_name "Elmod3"; transcript_type "protein_coding"; transcript_name "Elmod3-202"; protein_id "ENSMUSP00000109703.2"; transcript_support_level "1"; mgi_id "MGI:2445168"; tag "basic"; ccdsid "CCDS20243.1"; havana_gene "OTTMUSG00000023557.1"; havana_transcript "OTTMUST00000057460.1";
chr6	HAVANA	CDS	72554548	72554671	.	-	.	gene_id "ENSMUSG00000056698.12"; transcript_id "ENSMUST00000114069.8"; exon_number "18"; exon_id "ENSMUSE00001258187.2"; gene_type "protein_coding"; gene_name "Elmod3"; transcript_type "protein_coding"; transcript_name "Elmod3-202"; protein_id "ENSMUSP00000109703.2"; transcript_support_level "1"; mgi_id "MGI:2445168"; tag "basic"; ccdsid "CCDS20243.1"; havana_gene "OTTMUSG00000023557.1"; havana_transcript "OTTMUST00000057460.1";
chr6	HAVANA	exon	72554237	72554359	.	-	.	gene_id "ENSMUSG00000056698.12"; transcript_id "ENSMUST00000114069.8"; exon_number "19"; exon_id "ENSMUSE00001293783.2"; gene_type "protein_coding"; gene_name "Elmod3"; transcript_type "protein_coding"; transcript_name "Elmod3-202"; protein_id "ENSMUSP00000109703.2"; transcript_support_level "1"; mgi_id "MGI:2445168"; tag "basic"; ccdsid "CCDS20243.1"; havana_gene "OTTMUSG00000023557.1"; havana_transcript "OTTMUST00000057460.1";
chr6	HAVANA	CDS	72554237	72554359	.	-	.	gene_id "ENSMUSG00000056698.12"; transcript_id "ENSMUST00000114069.8"; exon_number "20"; exon_id "ENSMUSE00001293783.2"; gene_type "protein_coding"; gene_name "Elmod3"; transcript_type "protein_coding"; transcript_name "Elmod3-202"; protein_id "ENSMUSP00000109703.2"; transcript_support_level "1"; mgi_id "MGI:2445168"; tag "basic"; ccdsid "CCDS20243.1"; havana_gene "OTTMUSG00000023557.1"; havana_transcript "OTTMUST00000057460.1";
chr6	HAVANA	exon	72552624	72552754	.	-	.	gene_id "ENSMUSG00000056698.12"; transcript_id "ENSMUST00000114069.8"; exon_number "21"; exon_id "ENSMUSE00001298562.2"; gene_type "protein_coding"; gene_name "Elmod3"; transcript_type "protein_coding"; transcript_name "Elmod3-202"; protein_id "ENSMUSP00000109703.2"; transcript_support_level "1"; mgi_id "MGI:2445168"; tag "basic"; ccdsid "CCDS20243.1"; havana_gene "OTTMUSG00000023557.1"; havana_transcript "OTTMUST00000057460.1";
chr6	HAVANA	CDS	72552624	72552754	.	-	.	gene_id "ENSMUSG00000056698.12"; transcript_id "ENSMUST00000114069.8"; exon_number "22"; exon_id "ENSMUSE00001298562.2"; gene_type "protein_coding"; gene_name "Elmod3"; transcript_type "protein_coding"; transcript_name "Elmod3-202"; protein_id "ENSMUSP00000109703.2"; transcript_support_level "1"; mgi_id "MGI:2445168"; tag "basic"; ccdsid "CCDS20243.1"; havana_gene "OTTMUSG00000023557.1"; havana_transcript "OTTMUST00000057460.1";
chr6	HAVANA	exon	72546244	72546320	.	-	.	gene_id "ENSMUSG00000056698.12"; transcript_id "ENSMUST00000114069.8"; exon_number "23"; exon_id "ENSMUSE00001309931.2"; gene_type "protein_coding"; gene_name "Elmod3"; transcript_type "protein_coding"; transcript_name "Elmod3-202"; protein_id "ENSMUSP00000109703.2"; transcript_support_level "1"; mgi_id "MGI:2445168"; tag "basic"; ccdsid "CCDS20243.1"; havana_gene "OTTMUSG00000023557.1"; havana_transcript "OTTMUST00000057460.1";
chr6	HAVANA	CDS	72546244	72546320	.	-	.	gene_id "ENSMUSG00000056698.12"; transcript_id "ENSMUST00000114069.8"; exon_number "24"; exon_id "ENSMUSE00001309931.2"; gene_type "protein_coding"; gene_name "Elmod3"; transcript_type "protein_coding"; transcript_name "Elmod3-202"; protein_id "ENSMUSP00000109703.2"; transcript_support_level "1"; mgi_id "MGI:2445168"; tag "basic"; ccdsid "CCDS20243.1"; havana_gene "OTTMUSG00000023557.1"; havana_transcript "OTTMUST00000057460.1";
chr6	HAVANA	exon	72545798	72545925	.	-	.	gene_id "ENSMUSG00000056698.12"; transcript_id "ENSMUST00000114069.8"; exon_number "25"; exon_id "ENSMUSE00000432133.2"; gene_type "protein_coding"; gene_name "Elmod3"; transcript_type "protein_coding"; transcript_name "Elmod3-202"; protein_id "ENSMUSP00000109703.2"; transcript_support_level "1"; mgi_id "MGI:2445168"; tag "basic"; ccdsid "CCDS20243.1"; havana_gene "OTTMUSG00000023557.1"; havana_transcript "OTTMUST00000057460.1";
chr6	HAVANA	CDS	72545798	72545925	.	-	.	gene_id "ENSMUSG00000056698.12"; transcript_id "ENSMUST00000114069.8"; exon_number "26"; exon_id "ENSMUSE00000432133.2"; gene_type "protein_coding"; gene_name "Elmod3"; transcript_type "protein_coding"; transcript_name "Elmod3-202"; protein_id "ENSMUSP00000109703.2"; transcript_support_level "1"; mgi_id "MGI:2445168"; tag "basic"; ccdsid "CCDS20243.1"; havana_gene "OTTMUSG00000023557.1"; havana_transcript "OTTMUST00000057460.1";
chr6	HAVANA	CDS	72543647	72543846	.	-	.	gene_id "ENSMUSG00000056698.12"; transcript_id "ENSMUST00000114069.8"; exon_number "27"; exon_id "2579";
chr6	HAVANA	stop_codon	72543644	72543646	.	-	.	gene_id "ENSMUSG00000056698.12"; transcript_id "ENSMUST00000114069.8"; exon_number "28"; exon_id "2580";
chr6	HAVANA	exon	72542905	72543846	.	-	.	gene_id "ENSMUSG00000056698.12"; transcript_id "ENSMUST00000114069.8"; exon_number "29"; exon_id "ENSMUSE00000698010.2"; gene_type "protein_coding"; gene_name "Elmod3"; transcript_type "protein_coding"; transcript_name "Elmod3-202"; protein_id "ENSMUSP00000109703.2"; transcript_support_level "1"; mgi_id "MGI:2445168"; tag "basic"; ccdsid "CCDS20243.1"; havana_gene "OTTMUSG00000023557.1"; havana_transcript "OTTMUST00000057460.1";
chr6	HAVANA	UTR	72542905	72543646	.	-	.	gene_id "ENSMUSG00000056698.12"; transcript_id "ENSMUST00000114069.8"; exon_number "30"; exon_id "2581";
chr6	HAVANA	transcript	72542917	72575326	.	-	.	gene_id "ENSMUSG00000056698.12"; transcript_id "ENSMUST00000070990.8"; exons "12"; gene_type "protein_coding"; gene_name "Elmod3"; transcript_type "protein_coding"; transcript_name "Elmod3-201"; protein_id "ENSMUSP00000067768.2"; transcript_support_level "1"; mgi_id "MGI:2445168"; tag "basic"; ccdsid "CCDS20243.1"; havana_gene "OTTMUSG00000023557.1"; havana_transcript "OTTMUST00000057462.1";
chr6	HAVANA	exon	72575305	72575326	.	-	.	gene_id "ENSMUSG00000056698.12"; transcript_id "ENSMUST00000070990.8"; exon_number "1"; exon_id "ENSMUSE00000485508.2"; gene_type "protein_coding"; gene_name "Elmod3"; transcript_type "protein_coding"; transcript_name "Elmod3-201"; protein_id "ENSMUSP00000067768.2"; transcript_support_level "1"; mgi_id "MGI:2445168"; tag "basic"; ccdsid "CCDS20243.1"; havana_gene "OTTMUSG00000023557.1"; havana_transcript "OTTMUST00000057462.1";
chr6	HAVANA	UTR	72575305	72575326	.	-	.	gene_id "ENSMUSG00000056698.12"; transcript_id "ENSMUST00000070990.8"; exon_number "2"; exon_id "ENSMUSE00000485508.2"; gene_type "protein_coding"; gene_name "Elmod3"; transcript_type "protein_coding"; transcript_name "Elmod3-201"; protein_id "ENSMUSP00000067768.2"; transcript_support_level "1"; mgi_id "MGI:2445168"; tag "basic"; ccdsid "CCDS20243.1"; havana_gene "OTTMUSG00000023557.1"; havana_transcript "OTTMUST00000057462.1";
chr6	HAVANA	UTR	72571777	72572003	.	-	.	gene_id "ENSMUSG00000056698.12"; transcript_id "ENSMUST00000070990.8"; exon_number "3"; exon_id "chr6.2573";
chr6	HAVANA	start_codon	72571774	72571776	.	-	.	gene_id "ENSMUSG00000056698.12"; transcript_id "ENSMUST00000070990.8"; exon_number "4"; exon_id "chr6.2574";
chr6	HAVANA	exon	72571723	72572003	.	-	.	gene_id "ENSMUSG00000056698.12"; transcript_id "ENSMUST00000070990.8"; exon_number "5"; exon_id "ENSMUSE00001374430.2"; gene_type "protein_coding"; gene_name "Elmod3"; transcript_type "protein_coding"; transcript_name "Elmod3-201"; protein_id "ENSMUSP00000067768.2"; transcript_support_level "1"; mgi_id "MGI:2445168"; tag "basic"; ccdsid "CCDS20243.1"; havana_gene "OTTMUSG00000023557.1"; havana_transcript "OTTMUST00000057462.1";
chr6	HAVANA	CDS	72571723	72571776	.	-	.	gene_id "ENSMUSG00000056698.12"; transcript_id "ENSMUST00000070990.8"; exon_number "6"; exon_id "chr6.2575";
chr6	HAVANA	exon	72564594	72564668	.	-	.	gene_id "ENSMUSG00000056698.12"; transcript_id "ENSMUST00000070990.8"; exon_number "7"; exon_id "ENSMUSE00001371141.2"; gene_type "protein_coding"; gene_name "Elmod3"; transcript_type "protein_coding"; transcript_name "Elmod3-201"; protein_id "ENSMUSP00000067768.2"; transcript_support_level "1"; mgi_id "MGI:2445168"; tag "basic"; ccdsid "CCDS20243.1"; havana_gene "OTTMUSG00000023557.1"; havana_transcript "OTTMUST00000057462.1";
chr6	HAVANA	CDS	72564594	72564668	.	-	.	gene_id "ENSMUSG00000056698.12"; transcript_id "ENSMUST00000070990.8"; exon_number "8"; exon_id "ENSMUSE00001371141.2"; gene_type "protein_coding"; gene_name "Elmod3"; transcript_type "protein_coding"; transcript_name "Elmod3-201"; protein_id "ENSMUSP00000067768.2"; transcript_support_level "1"; mgi_id "MGI:2445168"; tag "basic"; ccdsid "CCDS20243.1"; havana_gene "OTTMUSG00000023557.1"; havana_transcript "OTTMUST00000057462.1";
chr6	HAVANA	exon	72563428	72563497	.	-	.	gene_id "ENSMUSG00000056698.12"; transcript_id "ENSMUST00000070990.8"; exon_number "9"; exon_id "ENSMUSE00001222400.2"; gene_type "protein_coding"; gene_name "Elmod3"; transcript_type "protein_coding"; transcript_name "Elmod3-201"; protein_id "ENSMUSP00000067768.2"; transcript_support_level "1"; mgi_id "MGI:2445168"; tag "basic"; ccdsid "CCDS20243.1"; havana_gene "OTTMUSG00000023557.1"; havana_transcript "OTTMUST00000057462.1";
chr6	HAVANA	CDS	72563428	72563497	.	-	.	gene_id "ENSMUSG00000056698.12"; transcript_id "ENSMUST00000070990.8"; exon_number "10"; exon_id "ENSMUSE00001222400.2"; gene_type "protein_coding"; gene_name "Elmod3"; transcript_type "protein_coding"; transcript_name "Elmod3-201"; protein_id "ENSMUSP00000067768.2"; transcript_support_level "1"; mgi_id "MGI:2445168"; tag "basic"; ccdsid "CCDS20243.1"; havana_gene "OTTMUSG00000023557.1"; havana_transcript "OTTMUST00000057462.1";
chr6	HAVANA	exon	72557284	72557352	.	-	.	gene_id "ENSMUSG00000056698.12"; transcript_id "ENSMUST00000070990.8"; exon_number "11"; exon_id "ENSMUSE00001291003.2"; gene_type "protein_coding"; gene_name "Elmod3"; transcript_type "protein_coding"; transcript_name "Elmod3-201"; protein_id "ENSMUSP00000067768.2"; transcript_support_level "1"; mgi_id "MGI:2445168"; tag "basic"; ccdsid "CCDS20243.1"; havana_gene "OTTMUSG00000023557.1"; havana_transcript "OTTMUST00000057462.1";
chr6	HAVANA	CDS	72557284	72557352	.	-	.	gene_id "ENSMUSG00000056698.12"; transcript_id "ENSMUST00000070990.8"; exon_number "12"; exon_id "ENSMUSE00001291003.2"; gene_type "protein_coding"; gene_name "Elmod3"; transcript_type "protein_coding"; transcript_name "Elmod3-201"; protein_id "ENSMUSP00000067768.2"; transcript_support_level "1"; mgi_id "MGI:2445168"; tag "basic"; ccdsid "CCDS20243.1"; havana_gene "OTTMUSG00000023557.1"; havana_transcript "OTTMUST00000057462.1";
chr6	HAVANA	exon	72556607	72556698	.	-	.	gene_id "ENSMUSG00000056698.12"; transcript_id "ENSMUST00000070990.8"; exon_number "13"; exon_id "ENSMUSE00001288561.2"; gene_type "protein_coding"; gene_name "Elmod3"; transcript_type "protein_coding"; transcript_name "Elmod3-201"; protein_id "ENSMUSP00000067768.2"; transcript_support_level "1"; mgi_id "MGI:2445168"; tag "basic"; ccdsid "CCDS20243.1"; havana_gene "OTTMUSG00000023557.1"; havana_transcript "OTTMUST00000057462.1";
chr6	HAVANA	CDS	72556607	72556698	.	-	.	gene_id "ENSMUSG00000056698.12"; transcript_id "ENSMUST00000070990.8"; exon_number "14"; exon_id "ENSMUSE00001288561.2"; gene_type "protein_coding"; gene_name "Elmod3"; transcript_type "protein_coding"; transcript_name "Elmod3-201"; protein_id "ENSMUSP00000067768.2"; transcript_support_level "1"; mgi_id "MGI:2445168"; tag "basic"; ccdsid "CCDS20243.1"; havana_gene "OTTMUSG00000023557.1"; havana_transcript "OTTMUST00000057462.1";
chr6	HAVANA	exon	72554548	72554671	.	-	.	gene_id "ENSMUSG00000056698.12"; transcript_id "ENSMUST00000070990.8"; exon_number "15"; exon_id "ENSMUSE00001258187.2"; gene_type "protein_coding"; gene_name "Elmod3"; transcript_type "protein_coding"; transcript_name "Elmod3-201"; protein_id "ENSMUSP00000067768.2"; transcript_support_level "1"; mgi_id "MGI:2445168"; tag "basic"; ccdsid "CCDS20243.1"; havana_gene "OTTMUSG00000023557.1"; havana_transcript "OTTMUST00000057462.1";
chr6	HAVANA	CDS	72554548	72554671	.	-	.	gene_id "ENSMUSG00000056698.12"; transcript_id "ENSMUST00000070990.8"; exon_number "16"; exon_id "ENSMUSE00001258187.2"; gene_type "protein_coding"; gene_name "Elmod3"; transcript_type "protein_coding"; transcript_name "Elmod3-201"; protein_id "ENSMUSP00000067768.2"; transcript_support_level "1"; mgi_id "MGI:2445168"; tag "basic"; ccdsid "CCDS20243.1"; havana_gene "OTTMUSG00000023557.1"; havana_transcript "OTTMUST00000057462.1";
chr6	HAVANA	exon	72554237	72554359	.	-	.	gene_id "ENSMUSG00000056698.12"; transcript_id "ENSMUST00000070990.8"; exon_number "17"; exon_id "ENSMUSE00001293783.2"; gene_type "protein_coding"; gene_name "Elmod3"; transcript_type "protein_coding"; transcript_name "Elmod3-201"; protein_id "ENSMUSP00000067768.2"; transcript_support_level "1"; mgi_id "MGI:2445168"; tag "basic"; ccdsid "CCDS20243.1"; havana_gene "OTTMUSG00000023557.1"; havana_transcript "OTTMUST00000057462.1";
chr6	HAVANA	CDS	72554237	72554359	.	-	.	gene_id "ENSMUSG00000056698.12"; transcript_id "ENSMUST00000070990.8"; exon_number "18"; exon_id "ENSMUSE00001293783.2"; gene_type "protein_coding"; gene_name "Elmod3"; transcript_type "protein_coding"; transcript_name "Elmod3-201"; protein_id "ENSMUSP00000067768.2"; transcript_support_level "1"; mgi_id "MGI:2445168"; tag "basic"; ccdsid "CCDS20243.1"; havana_gene "OTTMUSG00000023557.1"; havana_transcript "OTTMUST00000057462.1";
chr6	HAVANA	exon	72552624	72552754	.	-	.	gene_id "ENSMUSG00000056698.12"; transcript_id "ENSMUST00000070990.8"; exon_number "19"; exon_id "ENSMUSE00001298562.2"; gene_type "protein_coding"; gene_name "Elmod3"; transcript_type "protein_coding"; transcript_name "Elmod3-201"; protein_id "ENSMUSP00000067768.2"; transcript_support_level "1"; mgi_id "MGI:2445168"; tag "basic"; ccdsid "CCDS20243.1"; havana_gene "OTTMUSG00000023557.1"; havana_transcript "OTTMUST00000057462.1";
chr6	HAVANA	CDS	72552624	72552754	.	-	.	gene_id "ENSMUSG00000056698.12"; transcript_id "ENSMUST00000070990.8"; exon_number "20"; exon_id "ENSMUSE00001298562.2"; gene_type "protein_coding"; gene_name "Elmod3"; transcript_type "protein_coding"; transcript_name "Elmod3-201"; protein_id "ENSMUSP00000067768.2"; transcript_support_level "1"; mgi_id "MGI:2445168"; tag "basic"; ccdsid "CCDS20243.1"; havana_gene "OTTMUSG00000023557.1"; havana_transcript "OTTMUST00000057462.1";
chr6	HAVANA	exon	72546244	72546320	.	-	.	gene_id "ENSMUSG00000056698.12"; transcript_id "ENSMUST00000070990.8"; exon_number "21"; exon_id "ENSMUSE00001309931.2"; gene_type "protein_coding"; gene_name "Elmod3"; transcript_type "protein_coding"; transcript_name "Elmod3-201"; protein_id "ENSMUSP00000067768.2"; transcript_support_level "1"; mgi_id "MGI:2445168"; tag "basic"; ccdsid "CCDS20243.1"; havana_gene "OTTMUSG00000023557.1"; havana_transcript "OTTMUST00000057462.1";
chr6	HAVANA	CDS	72546244	72546320	.	-	.	gene_id "ENSMUSG00000056698.12"; transcript_id "ENSMUST00000070990.8"; exon_number "22"; exon_id "ENSMUSE00001309931.2"; gene_type "protein_coding"; gene_name "Elmod3"; transcript_type "protein_coding"; transcript_name "Elmod3-201"; protein_id "ENSMUSP00000067768.2"; transcript_support_level "1"; mgi_id "MGI:2445168"; tag "basic"; ccdsid "CCDS20243.1"; havana_gene "OTTMUSG00000023557.1"; havana_transcript "OTTMUST00000057462.1";
chr6	HAVANA	exon	72545798	72545925	.	-	.	gene_id "ENSMUSG00000056698.12"; transcript_id "ENSMUST00000070990.8"; exon_number "23"; exon_id "ENSMUSE00000432133.2"; gene_type "protein_coding"; gene_name "Elmod3"; transcript_type "protein_coding"; transcript_name "Elmod3-201"; protein_id "ENSMUSP00000067768.2"; transcript_support_level "1"; mgi_id "MGI:2445168"; tag "basic"; ccdsid "CCDS20243.1"; havana_gene "OTTMUSG00000023557.1"; havana_transcript "OTTMUST00000057462.1";
chr6	HAVANA	CDS	72545798	72545925	.	-	.	gene_id "ENSMUSG00000056698.12"; transcript_id "ENSMUST00000070990.8"; exon_number "24"; exon_id "ENSMUSE00000432133.2"; gene_type "protein_coding"; gene_name "Elmod3"; transcript_type "protein_coding"; transcript_name "Elmod3-201"; protein_id "ENSMUSP00000067768.2"; transcript_support_level "1"; mgi_id "MGI:2445168"; tag "basic"; ccdsid "CCDS20243.1"; havana_gene "OTTMUSG00000023557.1"; havana_transcript "OTTMUST00000057462.1";
chr6	HAVANA	CDS	72543647	72543846	.	-	.	gene_id "ENSMUSG00000056698.12"; transcript_id "ENSMUST00000070990.8"; exon_number "25"; exon_id "chr6.2579";
chr6	HAVANA	stop_codon	72543644	72543646	.	-	.	gene_id "ENSMUSG00000056698.12"; transcript_id "ENSMUST00000070990.8"; exon_number "26"; exon_id "chr6.2580";
chr6	HAVANA	exon	72542917	72543846	.	-	.	gene_id "ENSMUSG00000056698.12"; transcript_id "ENSMUST00000070990.8"; exon_number "27"; exon_id "ENSMUSE00000432188.2"; gene_type "protein_coding"; gene_name "Elmod3"; transcript_type "protein_coding"; transcript_name "Elmod3-201"; protein_id "ENSMUSP00000067768.2"; transcript_support_level "1"; mgi_id "MGI:2445168"; tag "basic"; ccdsid "CCDS20243.1"; havana_gene "OTTMUSG00000023557.1"; havana_transcript "OTTMUST00000057462.1";
chr6	HAVANA	UTR	72542917	72543646	.	-	.	gene_id "ENSMUSG00000056698.12"; transcript_id "ENSMUST00000070990.8"; exon_number "28"; exon_id "2582";
chr6	HAVANA	gene	72575458	72585408	.	+	.	gene_id "ENSMUSG00000056666.14"; transcripts "1"; gene_type "protein_coding"; gene_name "Retsat"; mgi_id "MGI:1914692"; havana_gene "OTTMUSG00000026938.1";
chr6	HAVANA	transcript	72575458	72585408	.	+	.	gene_id "ENSMUSG00000056666.14"; transcript_id "ENSMUST00000070597.13"; exons "11"; gene_type "protein_coding"; gene_name "Retsat"; transcript_type "protein_coding"; transcript_name "Retsat-201"; protein_id "ENSMUSP00000068568.7"; transcript_support_level "1"; mgi_id "MGI:1914692"; tag "basic"; ccdsid "CCDS20244.1"; havana_gene "OTTMUSG00000026938.1"; havana_transcript "OTTMUST00000066600.1";
chr6	HAVANA	UTR	72575458	72575610	.	+	.	gene_id "ENSMUSG00000056666.14"; transcript_id "ENSMUST00000070597.13"; exon_number "1"; exon_id "2583";
chr6	HAVANA	exon	72575458	72575779	.	+	.	gene_id "ENSMUSG00000056666.14"; transcript_id "ENSMUST00000070597.13"; exon_number "2"; exon_id "ENSMUSE00000432120.5"; gene_type "protein_coding"; gene_name "Retsat"; transcript_type "protein_coding"; transcript_name "Retsat-201"; protein_id "ENSMUSP00000068568.7"; transcript_support_level "1"; mgi_id "MGI:1914692"; tag "basic"; ccdsid "CCDS20244.1"; havana_gene "OTTMUSG00000026938.1"; havana_transcript "OTTMUST00000066600.1";
chr6	HAVANA	start_codon	72575611	72575613	.	+	.	gene_id "ENSMUSG00000056666.14"; transcript_id "ENSMUST00000070597.13"; exon_number "3"; exon_id "2584";
chr6	HAVANA	CDS	72575611	72575779	.	+	.	gene_id "ENSMUSG00000056666.14"; transcript_id "ENSMUST00000070597.13"; exon_number "4"; exon_id "ENSMUSE00000962298.2"; gene_type "protein_coding"; gene_name "Retsat"; transcript_type "protein_coding"; transcript_name "Retsat-201"; protein_id "ENSMUSP00000068568.7"; transcript_support_level "1"; mgi_id "MGI:1914692"; tag "basic"; ccdsid "CCDS20244.1"; havana_gene "OTTMUSG00000026938.1"; havana_transcript "OTTMUST00000066600.1";
chr6	HAVANA	CDS	72577956	72578138	.	+	.	gene_id "ENSMUSG00000056666.14"; transcript_id "ENSMUST00000070597.13"; exon_number "5"; exon_id "ENSMUSE00000431885.2"; gene_type "protein_coding"; gene_name "Retsat"; transcript_type "protein_coding"; transcript_name "Retsat-201"; protein_id "ENSMUSP00000068568.7"; transcript_support_level "1"; mgi_id "MGI:1914692"; tag "basic"; ccdsid "CCDS20244.1"; havana_gene "OTTMUSG00000026938.1"; havana_transcript "OTTMUST00000066600.1";
chr6	HAVANA	exon	72577956	72578138	.	+	.	gene_id "ENSMUSG00000056666.14"; transcript_id "ENSMUST00000070597.13"; exon_number "6"; exon_id "ENSMUSE00000431885.2"; gene_type "protein_coding"; gene_name "Retsat"; transcript_type "protein_coding"; transcript_name "Retsat-201"; protein_id "ENSMUSP00000068568.7"; transcript_support_level "1"; mgi_id "MGI:1914692"; tag "basic"; ccdsid "CCDS20244.1"; havana_gene "OTTMUSG00000026938.1"; havana_transcript "OTTMUST00000066600.1";
chr6	HAVANA	CDS	72578459	72578700	.	+	.	gene_id "ENSMUSG00000056666.14"; transcript_id "ENSMUST00000070597.13"; exon_number "7"; exon_id "ENSMUSE00000431879.2"; gene_type "protein_coding"; gene_name "Retsat"; transcript_type "protein_coding"; transcript_name "Retsat-201"; protein_id "ENSMUSP00000068568.7"; transcript_support_level "1"; mgi_id "MGI:1914692"; tag "basic"; ccdsid "CCDS20244.1"; havana_gene "OTTMUSG00000026938.1"; havana_transcript "OTTMUST00000066600.1";
chr6	HAVANA	exon	72578459	72578700	.	+	.	gene_id "ENSMUSG00000056666.14"; transcript_id "ENSMUST00000070597.13"; exon_number "8"; exon_id "ENSMUSE00000431879.2"; gene_type "protein_coding"; gene_name "Retsat"; transcript_type "protein_coding"; transcript_name "Retsat-201"; protein_id "ENSMUSP00000068568.7"; transcript_support_level "1"; mgi_id "MGI:1914692"; tag "basic"; ccdsid "CCDS20244.1"; havana_gene "OTTMUSG00000026938.1"; havana_transcript "OTTMUST00000066600.1";
chr6	HAVANA	CDS	72579638	72579839	.	+	.	gene_id "ENSMUSG00000056666.14"; transcript_id "ENSMUST00000070597.13"; exon_number "9"; exon_id "ENSMUSE00000431875.2"; gene_type "protein_coding"; gene_name "Retsat"; transcript_type "protein_coding"; transcript_name "Retsat-201"; protein_id "ENSMUSP00000068568.7"; transcript_support_level "1"; mgi_id "MGI:1914692"; tag "basic"; ccdsid "CCDS20244.1"; havana_gene "OTTMUSG00000026938.1"; havana_transcript "OTTMUST00000066600.1";
chr6	HAVANA	exon	72579638	72579839	.	+	.	gene_id "ENSMUSG00000056666.14"; transcript_id "ENSMUST00000070597.13"; exon_number "10"; exon_id "ENSMUSE00000431875.2"; gene_type "protein_coding"; gene_name "Retsat"; transcript_type "protein_coding"; transcript_name "Retsat-201"; protein_id "ENSMUSP00000068568.7"; transcript_support_level "1"; mgi_id "MGI:1914692"; tag "basic"; ccdsid "CCDS20244.1"; havana_gene "OTTMUSG00000026938.1"; havana_transcript "OTTMUST00000066600.1";
chr6	HAVANA	CDS	72580637	72580834	.	+	.	gene_id "ENSMUSG00000056666.14"; transcript_id "ENSMUST00000070597.13"; exon_number "11"; exon_id "ENSMUSE00000431869.2"; gene_type "protein_coding"; gene_name "Retsat"; transcript_type "protein_coding"; transcript_name "Retsat-201"; protein_id "ENSMUSP00000068568.7"; transcript_support_level "1"; mgi_id "MGI:1914692"; tag "basic"; ccdsid "CCDS20244.1"; havana_gene "OTTMUSG00000026938.1"; havana_transcript "OTTMUST00000066600.1";
chr6	HAVANA	exon	72580637	72580834	.	+	.	gene_id "ENSMUSG00000056666.14"; transcript_id "ENSMUST00000070597.13"; exon_number "12"; exon_id "ENSMUSE00000431869.2"; gene_type "protein_coding"; gene_name "Retsat"; transcript_type "protein_coding"; transcript_name "Retsat-201"; protein_id "ENSMUSP00000068568.7"; transcript_support_level "1"; mgi_id "MGI:1914692"; tag "basic"; ccdsid "CCDS20244.1"; havana_gene "OTTMUSG00000026938.1"; havana_transcript "OTTMUST00000066600.1";
chr6	HAVANA	CDS	72581849	72581968	.	+	.	gene_id "ENSMUSG00000056666.14"; transcript_id "ENSMUST00000070597.13"; exon_number "13"; exon_id "ENSMUSE00001298918.2"; gene_type "protein_coding"; gene_name "Retsat"; transcript_type "protein_coding"; transcript_name "Retsat-201"; protein_id "ENSMUSP00000068568.7"; transcript_support_level "1"; mgi_id "MGI:1914692"; tag "basic"; ccdsid "CCDS20244.1"; havana_gene "OTTMUSG00000026938.1"; havana_transcript "OTTMUST00000066600.1";
chr6	HAVANA	exon	72581849	72581968	.	+	.	gene_id "ENSMUSG00000056666.14"; transcript_id "ENSMUST00000070597.13"; exon_number "14"; exon_id "ENSMUSE00001298918.2"; gene_type "protein_coding"; gene_name "Retsat"; transcript_type "protein_coding"; transcript_name "Retsat-201"; protein_id "ENSMUSP00000068568.7"; transcript_support_level "1"; mgi_id "MGI:1914692"; tag "basic"; ccdsid "CCDS20244.1"; havana_gene "OTTMUSG00000026938.1"; havana_transcript "OTTMUST00000066600.1";
chr6	HAVANA	CDS	72582955	72583093	.	+	.	gene_id "ENSMUSG00000056666.14"; transcript_id "ENSMUST00000070597.13"; exon_number "15"; exon_id "ENSMUSE00001210963.2"; gene_type "protein_coding"; gene_name "Retsat"; transcript_type "protein_coding"; transcript_name "Retsat-201"; protein_id "ENSMUSP00000068568.7"; transcript_support_level "1"; mgi_id "MGI:1914692"; tag "basic"; ccdsid "CCDS20244.1"; havana_gene "OTTMUSG00000026938.1"; havana_transcript "OTTMUST00000066600.1";
chr6	HAVANA	exon	72582955	72583093	.	+	.	gene_id "ENSMUSG00000056666.14"; transcript_id "ENSMUST00000070597.13"; exon_number "16"; exon_id "ENSMUSE00001210963.2"; gene_type "protein_coding"; gene_name "Retsat"; transcript_type "protein_coding"; transcript_name "Retsat-201"; protein_id "ENSMUSP00000068568.7"; transcript_support_level "1"; mgi_id "MGI:1914692"; tag "basic"; ccdsid "CCDS20244.1"; havana_gene "OTTMUSG00000026938.1"; havana_transcript "OTTMUST00000066600.1";
chr6	HAVANA	CDS	72583368	72583477	.	+	.	gene_id "ENSMUSG00000056666.14"; transcript_id "ENSMUST00000070597.13"; exon_number "17"; exon_id "ENSMUSE00000431857.2"; gene_type "protein_coding"; gene_name "Retsat"; transcript_type "protein_coding"; transcript_name "Retsat-201"; protein_id "ENSMUSP00000068568.7"; transcript_support_level "1"; mgi_id "MGI:1914692"; tag "basic"; ccdsid "CCDS20244.1"; havana_gene "OTTMUSG00000026938.1"; havana_transcript "OTTMUST00000066600.1";
chr6	HAVANA	exon	72583368	72583477	.	+	.	gene_id "ENSMUSG00000056666.14"; transcript_id "ENSMUST00000070597.13"; exon_number "18"; exon_id "ENSMUSE00000431857.2"; gene_type "protein_coding"; gene_name "Retsat"; transcript_type "protein_coding"; transcript_name "Retsat-201"; protein_id "ENSMUSP00000068568.7"; transcript_support_level "1"; mgi_id "MGI:1914692"; tag "basic"; ccdsid "CCDS20244.1"; havana_gene "OTTMUSG00000026938.1"; havana_transcript "OTTMUST00000066600.1";
chr6	HAVANA	CDS	72583556	72583722	.	+	.	gene_id "ENSMUSG00000056666.14"; transcript_id "ENSMUST00000070597.13"; exon_number "19"; exon_id "ENSMUSE00000431853.2"; gene_type "protein_coding"; gene_name "Retsat"; transcript_type "protein_coding"; transcript_name "Retsat-201"; protein_id "ENSMUSP00000068568.7"; transcript_support_level "1"; mgi_id "MGI:1914692"; tag "basic"; ccdsid "CCDS20244.1"; havana_gene "OTTMUSG00000026938.1"; havana_transcript "OTTMUST00000066600.1";
chr6	HAVANA	exon	72583556	72583722	.	+	.	gene_id "ENSMUSG00000056666.14"; transcript_id "ENSMUST00000070597.13"; exon_number "20"; exon_id "ENSMUSE00000431853.2"; gene_type "protein_coding"; gene_name "Retsat"; transcript_type "protein_coding"; transcript_name "Retsat-201"; protein_id "ENSMUSP00000068568.7"; transcript_support_level "1"; mgi_id "MGI:1914692"; tag "basic"; ccdsid "CCDS20244.1"; havana_gene "OTTMUSG00000026938.1"; havana_transcript "OTTMUST00000066600.1";
chr6	HAVANA	CDS	72583857	72584016	.	+	.	gene_id "ENSMUSG00000056666.14"; transcript_id "ENSMUST00000070597.13"; exon_number "21"; exon_id "ENSMUSE00000431847.2"; gene_type "protein_coding"; gene_name "Retsat"; transcript_type "protein_coding"; transcript_name "Retsat-201"; protein_id "ENSMUSP00000068568.7"; transcript_support_level "1"; mgi_id "MGI:1914692"; tag "basic"; ccdsid "CCDS20244.1"; havana_gene "OTTMUSG00000026938.1"; havana_transcript "OTTMUST00000066600.1";
chr6	HAVANA	exon	72583857	72584016	.	+	.	gene_id "ENSMUSG00000056666.14"; transcript_id "ENSMUST00000070597.13"; exon_number "22"; exon_id "ENSMUSE00000431847.2"; gene_type "protein_coding"; gene_name "Retsat"; transcript_type "protein_coding"; transcript_name "Retsat-201"; protein_id "ENSMUSP00000068568.7"; transcript_support_level "1"; mgi_id "MGI:1914692"; tag "basic"; ccdsid "CCDS20244.1"; havana_gene "OTTMUSG00000026938.1"; havana_transcript "OTTMUST00000066600.1";
chr6	HAVANA	CDS	72584225	72584361	.	+	.	gene_id "ENSMUSG00000056666.14"; transcript_id "ENSMUST00000070597.13"; exon_number "23"; exon_id "2585";
chr6	HAVANA	exon	72584225	72585408	.	+	.	gene_id "ENSMUSG00000056666.14"; transcript_id "ENSMUST00000070597.13"; exon_number "24"; exon_id "ENSMUSE00000653923.4"; gene_type "protein_coding"; gene_name "Retsat"; transcript_type "protein_coding"; transcript_name "Retsat-201"; protein_id "ENSMUSP00000068568.7"; transcript_support_level "1"; mgi_id "MGI:1914692"; tag "basic"; ccdsid "CCDS20244.1"; havana_gene "OTTMUSG00000026938.1"; havana_transcript "OTTMUST00000066600.1";
chr6	HAVANA	stop_codon	72584362	72584364	.	+	.	gene_id "ENSMUSG00000056666.14"; transcript_id "ENSMUST00000070597.13"; exon_number "25"; exon_id "2586";
chr6	HAVANA	UTR	72584362	72585408	.	+	.	gene_id "ENSMUSG00000056666.14"; transcript_id "ENSMUST00000070597.13"; exon_number "26"; exon_id "2587";
chr6	HAVANA	gene	72585415	72593983	.	-	.	gene_id "ENSMUSG00000056429.5"; transcripts "1"; gene_type "protein_coding"; gene_name "Tgoln1"; mgi_id "MGI:105080"; havana_gene "OTTMUSG00000037682.1";
chr6	HAVANA	transcript	72585415	72593983	.	-	.	gene_id "ENSMUSG00000056429.5"; transcript_id "ENSMUST00000070524.5"; exons "4"; gene_type "protein_coding"; gene_name "Tgoln1"; transcript_type "protein_coding"; transcript_name "Tgoln1-201"; protein_id "ENSMUSP00000068487.5"; transcript_support_level "1"; mgi_id "MGI:105080"; tag "basic"; ccdsid "CCDS51811.1"; havana_gene "OTTMUSG00000037682.1"; havana_transcript "OTTMUST00000097315.1";
chr6	HAVANA	UTR	72593706	72593983	.	-	.	gene_id "ENSMUSG00000056429.5"; transcript_id "ENSMUST00000070524.5"; exon_number "1"; exon_id "2588";
chr6	HAVANA	start_codon	72593703	72593705	.	-	.	gene_id "ENSMUSG00000056429.5"; transcript_id "ENSMUST00000070524.5"; exon_number "2"; exon_id "2589";
chr6	HAVANA	exon	72593660	72593983	.	-	.	gene_id "ENSMUSG00000056429.5"; transcript_id "ENSMUST00000070524.5"; exon_number "3"; exon_id "ENSMUSE00000653922.3"; gene_type "protein_coding"; gene_name "Tgoln1"; transcript_type "protein_coding"; transcript_name "Tgoln1-201"; protein_id "ENSMUSP00000068487.5"; transcript_support_level "1"; mgi_id "MGI:105080"; tag "basic"; ccdsid "CCDS51811.1"; havana_gene "OTTMUSG00000037682.1"; havana_transcript "OTTMUST00000097315.1";
chr6	HAVANA	CDS	72593660	72593705	.	-	.	gene_id "ENSMUSG00000056429.5"; transcript_id "ENSMUST00000070524.5"; exon_number "4"; exon_id "2590";
chr6	HAVANA	exon	72592507	72593432	.	-	.	gene_id "ENSMUSG00000056429.5"; transcript_id "ENSMUST00000070524.5"; exon_number "5"; exon_id "ENSMUSE00000431829.2"; gene_type "protein_coding"; gene_name "Tgoln1"; transcript_type "protein_coding"; transcript_name "Tgoln1-201"; protein_id "ENSMUSP00000068487.5"; transcript_support_level "1"; mgi_id "MGI:105080"; tag "basic"; ccdsid "CCDS51811.1"; havana_gene "OTTMUSG00000037682.1"; havana_transcript "OTTMUST00000097315.1";
chr6	HAVANA	CDS	72592507	72593432	.	-	.	gene_id "ENSMUSG00000056429.5"; transcript_id "ENSMUST00000070524.5"; exon_number "6"; exon_id "ENSMUSE00000431829.2"; gene_type "protein_coding"; gene_name "Tgoln1"; transcript_type "protein_coding"; transcript_name "Tgoln1-201"; protein_id "ENSMUSP00000068487.5"; transcript_support_level "1"; mgi_id "MGI:105080"; tag "basic"; ccdsid "CCDS51811.1"; havana_gene "OTTMUSG00000037682.1"; havana_transcript "OTTMUST00000097315.1";
chr6	HAVANA	exon	72591055	72591138	.	-	.	gene_id "ENSMUSG00000056429.5"; transcript_id "ENSMUST00000070524.5"; exon_number "7"; exon_id "ENSMUSE00000431825.4"; gene_type "protein_coding"; gene_name "Tgoln1"; transcript_type "protein_coding"; transcript_name "Tgoln1-201"; protein_id "ENSMUSP00000068487.5"; transcript_support_level "1"; mgi_id "MGI:105080"; tag "basic"; ccdsid "CCDS51811.1"; havana_gene "OTTMUSG00000037682.1"; havana_transcript "OTTMUST00000097315.1";
chr6	HAVANA	CDS	72591055	72591138	.	-	.	gene_id "ENSMUSG00000056429.5"; transcript_id "ENSMUST00000070524.5"; exon_number "8"; exon_id "ENSMUSE00000431825.4"; gene_type "protein_coding"; gene_name "Tgoln1"; transcript_type "protein_coding"; transcript_name "Tgoln1-201"; protein_id "ENSMUSP00000068487.5"; transcript_support_level "1"; mgi_id "MGI:105080"; tag "basic"; ccdsid "CCDS51811.1"; havana_gene "OTTMUSG00000037682.1"; havana_transcript "OTTMUST00000097315.1";
chr6	HAVANA	CDS	72589091	72589093	.	-	.	gene_id "ENSMUSG00000056429.5"; transcript_id "ENSMUST00000070524.5"; exon_number "9"; exon_id "2591";
chr6	HAVANA	stop_codon	72589088	72589090	.	-	.	gene_id "ENSMUSG00000056429.5"; transcript_id "ENSMUST00000070524.5"; exon_number "10"; exon_id "2592";
chr6	HAVANA	exon	72585415	72589093	.	-	.	gene_id "ENSMUSG00000056429.5"; transcript_id "ENSMUST00000070524.5"; exon_number "11"; exon_id "ENSMUSE00000697976.3"; gene_type "protein_coding"; gene_name "Tgoln1"; transcript_type "protein_coding"; transcript_name "Tgoln1-201"; protein_id "ENSMUSP00000068487.5"; transcript_support_level "1"; mgi_id "MGI:105080"; tag "basic"; ccdsid "CCDS51811.1"; havana_gene "OTTMUSG00000037682.1"; havana_transcript "OTTMUST00000097315.1";
chr6	HAVANA	UTR	72585415	72589090	.	-	.	gene_id "ENSMUSG00000056429.5"; transcript_id "ENSMUST00000070524.5"; exon_number "12"; exon_id "2593";
chr6	HAVANA	gene	72586819	72593173	.	+	.	gene_id "ENSMUSG00000092386.2"; transcripts "1"; gene_type "lncRNA"; gene_name "Gm20536"; mgi_id "MGI:5142001"; havana_gene "OTTMUSG00000037683.1";
chr6	IsoQuant	transcript	72589728	72591656	.	+	.	gene_id "ENSMUSG00000092386.2"; transcript_id "transcript5081.chr6.nnic"; exons "1";
chr6	IsoQuant	exon	72589728	72591656	.	+	.	gene_id "ENSMUSG00000092386.2"; transcript_id "transcript5081.chr6.nnic"; exon_number "1"; exon_id "2594";
chr6	HAVANA	gene	72603361	72766237	.	-	.	gene_id "ENSMUSG00000055799.14"; transcripts "1"; gene_type "protein_coding"; gene_name "Tcf7l1"; mgi_id "MGI:1202876"; tag "overlapping_locus"; havana_gene "OTTMUSG00000021200.1";
chr6	HAVANA	transcript	72603361	72766237	.	-	.	gene_id "ENSMUSG00000055799.14"; transcript_id "ENSMUST00000069536.12"; exons "12"; gene_type "protein_coding"; gene_name "Tcf7l1"; transcript_type "protein_coding"; transcript_name "Tcf7l1-201"; protein_id "ENSMUSP00000069403.6"; transcript_support_level "1"; mgi_id "MGI:1202876"; tag "basic"; ccdsid "CCDS20245.1"; havana_gene "OTTMUSG00000021200.1"; havana_transcript "OTTMUST00000050223.1";
chr6	HAVANA	UTR	72765936	72766237	.	-	.	gene_id "ENSMUSG00000055799.14"; transcript_id "ENSMUST00000069536.12"; exon_number "1"; exon_id "2595";
chr6	HAVANA	start_codon	72765933	72765935	.	-	.	gene_id "ENSMUSG00000055799.14"; transcript_id "ENSMUST00000069536.12"; exon_number "2"; exon_id "2596";
chr6	HAVANA	exon	72765693	72766237	.	-	.	gene_id "ENSMUSG00000055799.14"; transcript_id "ENSMUST00000069536.12"; exon_number "3"; exon_id "ENSMUSE00001313206.2"; gene_type "protein_coding"; gene_name "Tcf7l1"; transcript_type "protein_coding"; transcript_name "Tcf7l1-201"; protein_id "ENSMUSP00000069403.6"; transcript_support_level "1"; mgi_id "MGI:1202876"; tag "basic"; ccdsid "CCDS20245.1"; havana_gene "OTTMUSG00000021200.1"; havana_transcript "OTTMUST00000050223.1";
chr6	HAVANA	CDS	72765693	72765935	.	-	.	gene_id "ENSMUSG00000055799.14"; transcript_id "ENSMUST00000069536.12"; exon_number "4"; exon_id "ENSMUSE00000653921.3"; gene_type "protein_coding"; gene_name "Tcf7l1"; transcript_type "protein_coding"; transcript_name "Tcf7l1-201"; protein_id "ENSMUSP00000069403.6"; transcript_support_level "1"; mgi_id "MGI:1202876"; tag "basic"; ccdsid "CCDS20245.1"; havana_gene "OTTMUSG00000021200.1"; havana_transcript "OTTMUST00000050223.1";
chr6	HAVANA	exon	72765545	72765608	.	-	.	gene_id "ENSMUSG00000055799.14"; transcript_id "ENSMUST00000069536.12"; exon_number "5"; exon_id "ENSMUSE00001245293.2"; gene_type "protein_coding"; gene_name "Tcf7l1"; transcript_type "protein_coding"; transcript_name "Tcf7l1-201"; protein_id "ENSMUSP00000069403.6"; transcript_support_level "1"; mgi_id "MGI:1202876"; tag "basic"; ccdsid "CCDS20245.1"; havana_gene "OTTMUSG00000021200.1"; havana_transcript "OTTMUST00000050223.1";
chr6	HAVANA	CDS	72765545	72765608	.	-	.	gene_id "ENSMUSG00000055799.14"; transcript_id "ENSMUST00000069536.12"; exon_number "6"; exon_id "ENSMUSE00001245293.2"; gene_type "protein_coding"; gene_name "Tcf7l1"; transcript_type "protein_coding"; transcript_name "Tcf7l1-201"; protein_id "ENSMUSP00000069403.6"; transcript_support_level "1"; mgi_id "MGI:1202876"; tag "basic"; ccdsid "CCDS20245.1"; havana_gene "OTTMUSG00000021200.1"; havana_transcript "OTTMUST00000050223.1";
chr6	HAVANA	exon	72765194	72765321	.	-	.	gene_id "ENSMUSG00000055799.14"; transcript_id "ENSMUST00000069536.12"; exon_number "7"; exon_id "ENSMUSE00001277832.2"; gene_type "protein_coding"; gene_name "Tcf7l1"; transcript_type "protein_coding"; transcript_name "Tcf7l1-201"; protein_id "ENSMUSP00000069403.6"; transcript_support_level "1"; mgi_id "MGI:1202876"; tag "basic"; ccdsid "CCDS20245.1"; havana_gene "OTTMUSG00000021200.1"; havana_transcript "OTTMUST00000050223.1";
chr6	HAVANA	CDS	72765194	72765321	.	-	.	gene_id "ENSMUSG00000055799.14"; transcript_id "ENSMUST00000069536.12"; exon_number "8"; exon_id "ENSMUSE00001277832.2"; gene_type "protein_coding"; gene_name "Tcf7l1"; transcript_type "protein_coding"; transcript_name "Tcf7l1-201"; protein_id "ENSMUSP00000069403.6"; transcript_support_level "1"; mgi_id "MGI:1202876"; tag "basic"; ccdsid "CCDS20245.1"; havana_gene "OTTMUSG00000021200.1"; havana_transcript "OTTMUST00000050223.1";
chr6	HAVANA	exon	72626103	72626186	.	-	.	gene_id "ENSMUSG00000055799.14"; transcript_id "ENSMUST00000069536.12"; exon_number "9"; exon_id "ENSMUSE00001278037.2"; gene_type "protein_coding"; gene_name "Tcf7l1"; transcript_type "protein_coding"; transcript_name "Tcf7l1-201"; protein_id "ENSMUSP00000069403.6"; transcript_support_level "1"; mgi_id "MGI:1202876"; tag "basic"; ccdsid "CCDS20245.1"; havana_gene "OTTMUSG00000021200.1"; havana_transcript "OTTMUST00000050223.1";
chr6	HAVANA	CDS	72626103	72626186	.	-	.	gene_id "ENSMUSG00000055799.14"; transcript_id "ENSMUST00000069536.12"; exon_number "10"; exon_id "ENSMUSE00001278037.2"; gene_type "protein_coding"; gene_name "Tcf7l1"; transcript_type "protein_coding"; transcript_name "Tcf7l1-201"; protein_id "ENSMUSP00000069403.6"; transcript_support_level "1"; mgi_id "MGI:1202876"; tag "basic"; ccdsid "CCDS20245.1"; havana_gene "OTTMUSG00000021200.1"; havana_transcript "OTTMUST00000050223.1";
chr6	HAVANA	exon	72611083	72611215	.	-	.	gene_id "ENSMUSG00000055799.14"; transcript_id "ENSMUST00000069536.12"; exon_number "11"; exon_id "ENSMUSE00001250216.2"; gene_type "protein_coding"; gene_name "Tcf7l1"; transcript_type "protein_coding"; transcript_name "Tcf7l1-201"; protein_id "ENSMUSP00000069403.6"; transcript_support_level "1"; mgi_id "MGI:1202876"; tag "basic"; ccdsid "CCDS20245.1"; havana_gene "OTTMUSG00000021200.1"; havana_transcript "OTTMUST00000050223.1";
chr6	HAVANA	CDS	72611083	72611215	.	-	.	gene_id "ENSMUSG00000055799.14"; transcript_id "ENSMUST00000069536.12"; exon_number "12"; exon_id "ENSMUSE00001250216.2"; gene_type "protein_coding"; gene_name "Tcf7l1"; transcript_type "protein_coding"; transcript_name "Tcf7l1-201"; protein_id "ENSMUSP00000069403.6"; transcript_support_level "1"; mgi_id "MGI:1202876"; tag "basic"; ccdsid "CCDS20245.1"; havana_gene "OTTMUSG00000021200.1"; havana_transcript "OTTMUST00000050223.1";
chr6	HAVANA	exon	72610199	72610301	.	-	.	gene_id "ENSMUSG00000055799.14"; transcript_id "ENSMUST00000069536.12"; exon_number "13"; exon_id "ENSMUSE00001247845.2"; gene_type "protein_coding"; gene_name "Tcf7l1"; transcript_type "protein_coding"; transcript_name "Tcf7l1-201"; protein_id "ENSMUSP00000069403.6"; transcript_support_level "1"; mgi_id "MGI:1202876"; tag "basic"; ccdsid "CCDS20245.1"; havana_gene "OTTMUSG00000021200.1"; havana_transcript "OTTMUST00000050223.1";
chr6	HAVANA	CDS	72610199	72610301	.	-	.	gene_id "ENSMUSG00000055799.14"; transcript_id "ENSMUST00000069536.12"; exon_number "14"; exon_id "ENSMUSE00001247845.2"; gene_type "protein_coding"; gene_name "Tcf7l1"; transcript_type "protein_coding"; transcript_name "Tcf7l1-201"; protein_id "ENSMUSP00000069403.6"; transcript_support_level "1"; mgi_id "MGI:1202876"; tag "basic"; ccdsid "CCDS20245.1"; havana_gene "OTTMUSG00000021200.1"; havana_transcript "OTTMUST00000050223.1";
chr6	HAVANA	exon	72609910	72609993	.	-	.	gene_id "ENSMUSG00000055799.14"; transcript_id "ENSMUST00000069536.12"; exon_number "15"; exon_id "ENSMUSE00001272358.2"; gene_type "protein_coding"; gene_name "Tcf7l1"; transcript_type "protein_coding"; transcript_name "Tcf7l1-201"; protein_id "ENSMUSP00000069403.6"; transcript_support_level "1"; mgi_id "MGI:1202876"; tag "basic"; ccdsid "CCDS20245.1"; havana_gene "OTTMUSG00000021200.1"; havana_transcript "OTTMUST00000050223.1";
chr6	HAVANA	CDS	72609910	72609993	.	-	.	gene_id "ENSMUSG00000055799.14"; transcript_id "ENSMUST00000069536.12"; exon_number "16"; exon_id "ENSMUSE00001272358.2"; gene_type "protein_coding"; gene_name "Tcf7l1"; transcript_type "protein_coding"; transcript_name "Tcf7l1-201"; protein_id "ENSMUSP00000069403.6"; transcript_support_level "1"; mgi_id "MGI:1202876"; tag "basic"; ccdsid "CCDS20245.1"; havana_gene "OTTMUSG00000021200.1"; havana_transcript "OTTMUST00000050223.1";
chr6	HAVANA	exon	72608939	72609079	.	-	.	gene_id "ENSMUSG00000055799.14"; transcript_id "ENSMUST00000069536.12"; exon_number "17"; exon_id "ENSMUSE00000431123.2"; gene_type "protein_coding"; gene_name "Tcf7l1"; transcript_type "protein_coding"; transcript_name "Tcf7l1-201"; protein_id "ENSMUSP00000069403.6"; transcript_support_level "1"; mgi_id "MGI:1202876"; tag "basic"; ccdsid "CCDS20245.1"; havana_gene "OTTMUSG00000021200.1"; havana_transcript "OTTMUST00000050223.1";
chr6	HAVANA	CDS	72608939	72609079	.	-	.	gene_id "ENSMUSG00000055799.14"; transcript_id "ENSMUST00000069536.12"; exon_number "18"; exon_id "ENSMUSE00000431123.2"; gene_type "protein_coding"; gene_name "Tcf7l1"; transcript_type "protein_coding"; transcript_name "Tcf7l1-201"; protein_id "ENSMUSP00000069403.6"; transcript_support_level "1"; mgi_id "MGI:1202876"; tag "basic"; ccdsid "CCDS20245.1"; havana_gene "OTTMUSG00000021200.1"; havana_transcript "OTTMUST00000050223.1";
chr6	HAVANA	exon	72608198	72608357	.	-	.	gene_id "ENSMUSG00000055799.14"; transcript_id "ENSMUST00000069536.12"; exon_number "19"; exon_id "ENSMUSE00001257274.2"; gene_type "protein_coding"; gene_name "Tcf7l1"; transcript_type "protein_coding"; transcript_name "Tcf7l1-201"; protein_id "ENSMUSP00000069403.6"; transcript_support_level "1"; mgi_id "MGI:1202876"; tag "basic"; ccdsid "CCDS20245.1"; havana_gene "OTTMUSG00000021200.1"; havana_transcript "OTTMUST00000050223.1";
chr6	HAVANA	CDS	72608198	72608357	.	-	.	gene_id "ENSMUSG00000055799.14"; transcript_id "ENSMUST00000069536.12"; exon_number "20"; exon_id "ENSMUSE00001257274.2"; gene_type "protein_coding"; gene_name "Tcf7l1"; transcript_type "protein_coding"; transcript_name "Tcf7l1-201"; protein_id "ENSMUSP00000069403.6"; transcript_support_level "1"; mgi_id "MGI:1202876"; tag "basic"; ccdsid "CCDS20245.1"; havana_gene "OTTMUSG00000021200.1"; havana_transcript "OTTMUST00000050223.1";
chr6	HAVANA	exon	72607995	72608102	.	-	.	gene_id "ENSMUSG00000055799.14"; transcript_id "ENSMUST00000069536.12"; exon_number "21"; exon_id "ENSMUSE00001268278.2"; gene_type "protein_coding"; gene_name "Tcf7l1"; transcript_type "protein_coding"; transcript_name "Tcf7l1-201"; protein_id "ENSMUSP00000069403.6"; transcript_support_level "1"; mgi_id "MGI:1202876"; tag "basic"; ccdsid "CCDS20245.1"; havana_gene "OTTMUSG00000021200.1"; havana_transcript "OTTMUST00000050223.1";
chr6	HAVANA	CDS	72607995	72608102	.	-	.	gene_id "ENSMUSG00000055799.14"; transcript_id "ENSMUST00000069536.12"; exon_number "22"; exon_id "ENSMUSE00001268278.2"; gene_type "protein_coding"; gene_name "Tcf7l1"; transcript_type "protein_coding"; transcript_name "Tcf7l1-201"; protein_id "ENSMUSP00000069403.6"; transcript_support_level "1"; mgi_id "MGI:1202876"; tag "basic"; ccdsid "CCDS20245.1"; havana_gene "OTTMUSG00000021200.1"; havana_transcript "OTTMUST00000050223.1";
chr6	HAVANA	exon	72606939	72607014	.	-	.	gene_id "ENSMUSG00000055799.14"; transcript_id "ENSMUST00000069536.12"; exon_number "23"; exon_id "ENSMUSE00001264766.2"; gene_type "protein_coding"; gene_name "Tcf7l1"; transcript_type "protein_coding"; transcript_name "Tcf7l1-201"; protein_id "ENSMUSP00000069403.6"; transcript_support_level "1"; mgi_id "MGI:1202876"; tag "basic"; ccdsid "CCDS20245.1"; havana_gene "OTTMUSG00000021200.1"; havana_transcript "OTTMUST00000050223.1";
chr6	HAVANA	CDS	72606939	72607014	.	-	.	gene_id "ENSMUSG00000055799.14"; transcript_id "ENSMUST00000069536.12"; exon_number "24"; exon_id "ENSMUSE00001264766.2"; gene_type "protein_coding"; gene_name "Tcf7l1"; transcript_type "protein_coding"; transcript_name "Tcf7l1-201"; protein_id "ENSMUSP00000069403.6"; transcript_support_level "1"; mgi_id "MGI:1202876"; tag "basic"; ccdsid "CCDS20245.1"; havana_gene "OTTMUSG00000021200.1"; havana_transcript "OTTMUST00000050223.1";
chr6	HAVANA	CDS	72604346	72604776	.	-	.	gene_id "ENSMUSG00000055799.14"; transcript_id "ENSMUST00000069536.12"; exon_number "25"; exon_id "2597";
chr6	HAVANA	stop_codon	72604343	72604345	.	-	.	gene_id "ENSMUSG00000055799.14"; transcript_id "ENSMUST00000069536.12"; exon_number "26"; exon_id "2598";
chr6	HAVANA	exon	72603361	72604776	.	-	.	gene_id "ENSMUSG00000055799.14"; transcript_id "ENSMUST00000069536.12"; exon_number "27"; exon_id "ENSMUSE00001222652.2"; gene_type "protein_coding"; gene_name "Tcf7l1"; transcript_type "protein_coding"; transcript_name "Tcf7l1-201"; protein_id "ENSMUSP00000069403.6"; transcript_support_level "1"; mgi_id "MGI:1202876"; tag "basic"; ccdsid "CCDS20245.1"; havana_gene "OTTMUSG00000021200.1"; havana_transcript "OTTMUST00000050223.1";
chr6	HAVANA	UTR	72603361	72604345	.	-	.	gene_id "ENSMUSG00000055799.14"; transcript_id "ENSMUST00000069536.12"; exon_number "28"; exon_id "2599";
chr6	IsoQuant	gene	72673259	72677708	.	-	.	gene_id "novel_gene_chr6_5110"; transcripts "1";
chr6	IsoQuant	transcript	72673259	72677708	.	-	.	gene_id "novel_gene_chr6_5110"; transcript_id "transcript5109.chr6.nnic"; exons "1";
chr6	IsoQuant	exon	72673259	72677708	.	-	.	gene_id "novel_gene_chr6_5110"; transcript_id "transcript5109.chr6.nnic"; exon_number "1"; exon_id "2600";
chr6	IsoQuant	gene	72678769	72684063	.	-	.	gene_id "novel_gene_chr6_5116"; transcripts "1";
chr6	IsoQuant	transcript	72678769	72684063	.	-	.	gene_id "novel_gene_chr6_5116"; transcript_id "transcript5115.chr6.nnic"; exons "1";
chr6	IsoQuant	exon	72678769	72684063	.	-	.	gene_id "novel_gene_chr6_5116"; transcript_id "transcript5115.chr6.nnic"; exon_number "1"; exon_id "2601";
chr6	HAVANA	gene	72716613	72756116	.	-	.	gene_id "ENSMUSG00000138018.1"; transcripts "2"; gene_type "lncRNA"; gene_name "ENSMUSG00000138018"; tag "overlapping_locus";
chr6	IsoQuant	transcript	72741511	72745613	.	-	.	gene_id "ENSMUSG00000138018.1"; transcript_id "transcript5105.chr6.nnic"; exons "1";
chr6	IsoQuant	exon	72741511	72745613	.	-	.	gene_id "ENSMUSG00000138018.1"; transcript_id "transcript5105.chr6.nnic"; exon_number "1"; exon_id "2602";
chr6	IsoQuant	transcript	72718639	72723053	.	-	.	gene_id "ENSMUSG00000138018.1"; transcript_id "transcript5111.chr6.nnic"; exons "1";
chr6	IsoQuant	exon	72718639	72723053	.	-	.	gene_id "ENSMUSG00000138018.1"; transcript_id "transcript5111.chr6.nnic"; exon_number "1"; exon_id "2603";
chr6	HAVANA	gene	72818097	72876962	.	-	.	gene_id "ENSMUSG00000055239.11"; transcripts "2"; gene_type "protein_coding"; gene_name "Kcmf1"; mgi_id "MGI:1921537"; havana_gene "OTTMUSG00000057869.1";
chr6	HAVANA	transcript	72818097	72876962	.	-	.	gene_id "ENSMUSG00000055239.11"; transcript_id "ENSMUST00000068697.11"; exons "7"; gene_type "protein_coding"; gene_name "Kcmf1"; transcript_type "protein_coding"; transcript_name "Kcmf1-201"; protein_id "ENSMUSP00000064410.9"; transcript_support_level "1"; mgi_id "MGI:1921537"; tag "basic"; ccdsid "CCDS39518.1"; havana_gene "OTTMUSG00000057869.1"; havana_transcript "OTTMUST00000142103.1";
chr6	HAVANA	UTR	72876613	72876962	.	-	.	gene_id "ENSMUSG00000055239.11"; transcript_id "ENSMUST00000068697.11"; exon_number "1"; exon_id "2604";
chr6	HAVANA	start_codon	72876610	72876612	.	-	.	gene_id "ENSMUSG00000055239.11"; transcript_id "ENSMUST00000068697.11"; exon_number "2"; exon_id "2605";
chr6	HAVANA	exon	72876597	72876962	.	-	.	gene_id "ENSMUSG00000055239.11"; transcript_id "ENSMUST00000068697.11"; exon_number "3"; exon_id "ENSMUSE00000615579.6"; gene_type "protein_coding"; gene_name "Kcmf1"; transcript_type "protein_coding"; transcript_name "Kcmf1-201"; protein_id "ENSMUSP00000064410.9"; transcript_support_level "1"; mgi_id "MGI:1921537"; tag "basic"; ccdsid "CCDS39518.1"; havana_gene "OTTMUSG00000057869.1"; havana_transcript "OTTMUST00000142103.1";
chr6	HAVANA	CDS	72876597	72876612	.	-	.	gene_id "ENSMUSG00000055239.11"; transcript_id "ENSMUST00000068697.11"; exon_number "4"; exon_id "2606";
chr6	HAVANA	exon	72838741	72838908	.	-	.	gene_id "ENSMUSG00000055239.11"; transcript_id "ENSMUST00000068697.11"; exon_number "5"; exon_id "ENSMUSE00001365889.2"; gene_type "protein_coding"; gene_name "Kcmf1"; transcript_type "protein_coding"; transcript_name "Kcmf1-201"; protein_id "ENSMUSP00000064410.9"; transcript_support_level "1"; mgi_id "MGI:1921537"; tag "basic"; ccdsid "CCDS39518.1"; havana_gene "OTTMUSG00000057869.1"; havana_transcript "OTTMUST00000142103.1";
chr6	HAVANA	CDS	72838741	72838908	.	-	.	gene_id "ENSMUSG00000055239.11"; transcript_id "ENSMUST00000068697.11"; exon_number "6"; exon_id "ENSMUSE00001365889.2"; gene_type "protein_coding"; gene_name "Kcmf1"; transcript_type "protein_coding"; transcript_name "Kcmf1-201"; protein_id "ENSMUSP00000064410.9"; transcript_support_level "1"; mgi_id "MGI:1921537"; tag "basic"; ccdsid "CCDS39518.1"; havana_gene "OTTMUSG00000057869.1"; havana_transcript "OTTMUST00000142103.1";
chr6	HAVANA	exon	72835757	72835896	.	-	.	gene_id "ENSMUSG00000055239.11"; transcript_id "ENSMUST00000068697.11"; exon_number "7"; exon_id "ENSMUSE00000458830.5"; gene_type "protein_coding"; gene_name "Kcmf1"; transcript_type "protein_coding"; transcript_name "Kcmf1-201"; protein_id "ENSMUSP00000064410.9"; transcript_support_level "1"; mgi_id "MGI:1921537"; tag "basic"; ccdsid "CCDS39518.1"; havana_gene "OTTMUSG00000057869.1"; havana_transcript "OTTMUST00000142103.1";
chr6	HAVANA	CDS	72835757	72835896	.	-	.	gene_id "ENSMUSG00000055239.11"; transcript_id "ENSMUST00000068697.11"; exon_number "8"; exon_id "ENSMUSE00000458830.5"; gene_type "protein_coding"; gene_name "Kcmf1"; transcript_type "protein_coding"; transcript_name "Kcmf1-201"; protein_id "ENSMUSP00000064410.9"; transcript_support_level "1"; mgi_id "MGI:1921537"; tag "basic"; ccdsid "CCDS39518.1"; havana_gene "OTTMUSG00000057869.1"; havana_transcript "OTTMUST00000142103.1";
chr6	HAVANA	exon	72827366	72827467	.	-	.	gene_id "ENSMUSG00000055239.11"; transcript_id "ENSMUST00000068697.11"; exon_number "9"; exon_id "ENSMUSE00001365039.2"; gene_type "protein_coding"; gene_name "Kcmf1"; transcript_type "protein_coding"; transcript_name "Kcmf1-201"; protein_id "ENSMUSP00000064410.9"; transcript_support_level "1"; mgi_id "MGI:1921537"; tag "basic"; ccdsid "CCDS39518.1"; havana_gene "OTTMUSG00000057869.1"; havana_transcript "OTTMUST00000142103.1";
chr6	HAVANA	CDS	72827366	72827467	.	-	.	gene_id "ENSMUSG00000055239.11"; transcript_id "ENSMUST00000068697.11"; exon_number "10"; exon_id "ENSMUSE00001365039.2"; gene_type "protein_coding"; gene_name "Kcmf1"; transcript_type "protein_coding"; transcript_name "Kcmf1-201"; protein_id "ENSMUSP00000064410.9"; transcript_support_level "1"; mgi_id "MGI:1921537"; tag "basic"; ccdsid "CCDS39518.1"; havana_gene "OTTMUSG00000057869.1"; havana_transcript "OTTMUST00000142103.1";
chr6	HAVANA	exon	72826427	72826601	.	-	.	gene_id "ENSMUSG00000055239.11"; transcript_id "ENSMUST00000068697.11"; exon_number "11"; exon_id "ENSMUSE00001370049.2"; gene_type "protein_coding"; gene_name "Kcmf1"; transcript_type "protein_coding"; transcript_name "Kcmf1-201"; protein_id "ENSMUSP00000064410.9"; transcript_support_level "1"; mgi_id "MGI:1921537"; tag "basic"; ccdsid "CCDS39518.1"; havana_gene "OTTMUSG00000057869.1"; havana_transcript "OTTMUST00000142103.1";
chr6	HAVANA	CDS	72826427	72826601	.	-	.	gene_id "ENSMUSG00000055239.11"; transcript_id "ENSMUST00000068697.11"; exon_number "12"; exon_id "ENSMUSE00001370049.2"; gene_type "protein_coding"; gene_name "Kcmf1"; transcript_type "protein_coding"; transcript_name "Kcmf1-201"; protein_id "ENSMUSP00000064410.9"; transcript_support_level "1"; mgi_id "MGI:1921537"; tag "basic"; ccdsid "CCDS39518.1"; havana_gene "OTTMUSG00000057869.1"; havana_transcript "OTTMUST00000142103.1";
chr6	HAVANA	exon	72825208	72825490	.	-	.	gene_id "ENSMUSG00000055239.11"; transcript_id "ENSMUST00000068697.11"; exon_number "13"; exon_id "ENSMUSE00000458810.4"; gene_type "protein_coding"; gene_name "Kcmf1"; transcript_type "protein_coding"; transcript_name "Kcmf1-201"; protein_id "ENSMUSP00000064410.9"; transcript_support_level "1"; mgi_id "MGI:1921537"; tag "basic"; ccdsid "CCDS39518.1"; havana_gene "OTTMUSG00000057869.1"; havana_transcript "OTTMUST00000142103.1";
chr6	HAVANA	CDS	72825208	72825490	.	-	.	gene_id "ENSMUSG00000055239.11"; transcript_id "ENSMUST00000068697.11"; exon_number "14"; exon_id "ENSMUSE00000458810.4"; gene_type "protein_coding"; gene_name "Kcmf1"; transcript_type "protein_coding"; transcript_name "Kcmf1-201"; protein_id "ENSMUSP00000064410.9"; transcript_support_level "1"; mgi_id "MGI:1921537"; tag "basic"; ccdsid "CCDS39518.1"; havana_gene "OTTMUSG00000057869.1"; havana_transcript "OTTMUST00000142103.1";
chr6	HAVANA	CDS	72819855	72820113	.	-	.	gene_id "ENSMUSG00000055239.11"; transcript_id "ENSMUST00000068697.11"; exon_number "15"; exon_id "2607";
chr6	HAVANA	stop_codon	72819852	72819854	.	-	.	gene_id "ENSMUSG00000055239.11"; transcript_id "ENSMUST00000068697.11"; exon_number "16"; exon_id "2608";
chr6	HAVANA	exon	72818097	72820113	.	-	.	gene_id "ENSMUSG00000055239.11"; transcript_id "ENSMUST00000068697.11"; exon_number "17"; exon_id "ENSMUSE00000653908.5"; gene_type "protein_coding"; gene_name "Kcmf1"; transcript_type "protein_coding"; transcript_name "Kcmf1-201"; protein_id "ENSMUSP00000064410.9"; transcript_support_level "1"; mgi_id "MGI:1921537"; tag "basic"; ccdsid "CCDS39518.1"; havana_gene "OTTMUSG00000057869.1"; havana_transcript "OTTMUST00000142103.1";
chr6	HAVANA	UTR	72818097	72819854	.	-	.	gene_id "ENSMUSG00000055239.11"; transcript_id "ENSMUST00000068697.11"; exon_number "18"; exon_id "2609";
chr6	HAVANA	transcript	72823353	72826396	.	-	.	gene_id "ENSMUSG00000055239.11"; transcript_id "ENSMUST00000203004.2"; exons "1"; gene_type "protein_coding"; gene_name "Kcmf1"; transcript_type "retained_intron"; transcript_name "Kcmf1-202"; transcript_support_level "NA"; mgi_id "MGI:1921537"; havana_gene "OTTMUSG00000057869.1"; havana_transcript "OTTMUST00000142105.1";
chr6	HAVANA	exon	72823353	72826396	.	-	.	gene_id "ENSMUSG00000055239.11"; transcript_id "ENSMUST00000203004.2"; exon_number "1"; exon_id "ENSMUSE00001364978.2"; gene_type "protein_coding"; gene_name "Kcmf1"; transcript_type "retained_intron"; transcript_name "Kcmf1-202"; transcript_support_level "NA"; mgi_id "MGI:1921537"; havana_gene "OTTMUSG00000057869.1"; havana_transcript "OTTMUST00000142105.1";
chr6	IsoQuant	gene	72860575	72862172	.	-	.	gene_id "novel_gene_chr6_5114"; transcripts "1";
chr6	IsoQuant	transcript	72860575	72862172	.	-	.	gene_id "novel_gene_chr6_5114"; transcript_id "transcript5113.chr6.nnic"; exons "1";
chr6	IsoQuant	exon	72860575	72862172	.	-	.	gene_id "novel_gene_chr6_5114"; transcript_id "transcript5113.chr6.nnic"; exon_number "1"; exon_id "2610";
chr6	IsoQuant	gene	72864637	72869416	.	+	.	gene_id "novel_gene_chr6_5102"; transcripts "1";
chr6	IsoQuant	transcript	72864637	72869416	.	+	.	gene_id "novel_gene_chr6_5102"; transcript_id "transcript5101.chr6.nnic"; exons "1";
chr6	IsoQuant	exon	72864637	72869416	.	+	.	gene_id "novel_gene_chr6_5102"; transcript_id "transcript5101.chr6.nnic"; exon_number "1"; exon_id "2611";
chr6	IsoQuant	gene	72871410	72873071	.	+	.	gene_id "novel_gene_chr6_5104"; transcripts "1";
chr6	IsoQuant	transcript	72871410	72873071	.	+	.	gene_id "novel_gene_chr6_5104"; transcript_id "transcript5103.chr6.nnic"; exons "1";
chr6	IsoQuant	exon	72871410	72873071	.	+	.	gene_id "novel_gene_chr6_5104"; transcript_id "transcript5103.chr6.nnic"; exon_number "1"; exon_id "2612";
chr6	IsoQuant	gene	72872523	72876014	.	-	.	gene_id "novel_gene_chr6_5108"; transcripts "1";
chr6	IsoQuant	transcript	72872523	72876014	.	-	.	gene_id "novel_gene_chr6_5108"; transcript_id "transcript5107.chr6.nnic"; exons "1";
chr6	IsoQuant	exon	72872523	72876014	.	-	.	gene_id "novel_gene_chr6_5108"; transcript_id "transcript5107.chr6.nnic"; exon_number "1"; exon_id "2613";
chr6	HAVANA	gene	72934330	72935731	.	-	.	gene_id "ENSMUSG00000079523.9"; transcripts "1"; gene_type "protein_coding"; gene_name "Tmsb10"; mgi_id "MGI:109146"; havana_gene "OTTMUSG00000022861.1";
chr6	HAVANA	transcript	72934336	72935285	.	-	.	gene_id "ENSMUSG00000079523.9"; transcript_id "ENSMUST00000114049.2"; exons "2"; gene_type "protein_coding"; gene_name "Tmsb10"; transcript_type "protein_coding"; transcript_name "Tmsb10-202"; protein_id "ENSMUSP00000109683.2"; transcript_support_level "1"; mgi_id "MGI:109146"; tag "alternative_5_UTR"; ccdsid "CCDS39519.1"; havana_gene "OTTMUSG00000022861.1"; havana_transcript "OTTMUST00000054971.1";
chr6	HAVANA	UTR	72934996	72935285	.	-	.	gene_id "ENSMUSG00000079523.9"; transcript_id "ENSMUST00000114049.2"; exon_number "1"; exon_id "2614";
chr6	HAVANA	start_codon	72934993	72934995	.	-	.	gene_id "ENSMUSG00000079523.9"; transcript_id "ENSMUST00000114049.2"; exon_number "2"; exon_id "2615";
chr6	HAVANA	exon	72934896	72935285	.	-	.	gene_id "ENSMUSG00000079523.9"; transcript_id "ENSMUST00000114049.2"; exon_number "3"; exon_id "ENSMUSE00000697927.2"; gene_type "protein_coding"; gene_name "Tmsb10"; transcript_type "protein_coding"; transcript_name "Tmsb10-202"; protein_id "ENSMUSP00000109683.2"; transcript_support_level "1"; mgi_id "MGI:109146"; tag "alternative_5_UTR"; ccdsid "CCDS39519.1"; havana_gene "OTTMUSG00000022861.1"; havana_transcript "OTTMUST00000054971.1";
chr6	HAVANA	CDS	72934896	72934995	.	-	.	gene_id "ENSMUSG00000079523.9"; transcript_id "ENSMUST00000114049.2"; exon_number "4"; exon_id "2616";
chr6	HAVANA	CDS	72934604	72934635	.	-	.	gene_id "ENSMUSG00000079523.9"; transcript_id "ENSMUST00000114049.2"; exon_number "5"; exon_id "2617";
chr6	HAVANA	stop_codon	72934601	72934603	.	-	.	gene_id "ENSMUSG00000079523.9"; transcript_id "ENSMUST00000114049.2"; exon_number "6"; exon_id "2618";
chr6	HAVANA	exon	72934336	72934635	.	-	.	gene_id "ENSMUSG00000079523.9"; transcript_id "ENSMUST00000114049.2"; exon_number "7"; exon_id "ENSMUSE00000697926.2"; gene_type "protein_coding"; gene_name "Tmsb10"; transcript_type "protein_coding"; transcript_name "Tmsb10-202"; protein_id "ENSMUSP00000109683.2"; transcript_support_level "1"; mgi_id "MGI:109146"; tag "alternative_5_UTR"; ccdsid "CCDS39519.1"; havana_gene "OTTMUSG00000022861.1"; havana_transcript "OTTMUST00000054971.1";
chr6	HAVANA	UTR	72934336	72934603	.	-	.	gene_id "ENSMUSG00000079523.9"; transcript_id "ENSMUST00000114049.2"; exon_number "8"; exon_id "2619";
chr6	IsoQuant	gene	72934334	72935382	.	-	.	gene_id "novel_gene_chr6_5121"; transcripts "1";
chr6	IsoQuant	transcript	72934334	72935382	.	-	.	gene_id "novel_gene_chr6_5121"; transcript_id "transcript5120.chr6.nnic"; exons "1";
chr6	IsoQuant	exon	72934334	72935382	.	-	.	gene_id "novel_gene_chr6_5121"; transcript_id "transcript5120.chr6.nnic"; exon_number "1"; exon_id "2620";
chr6	HAVANA	gene	73225365	73253894	.	+	.	gene_id "ENSMUSG00000052738.15"; transcripts "1"; gene_type "protein_coding"; gene_name "Suclg1"; mgi_id "MGI:1927234"; havana_gene "OTTMUSG00000023469.1";
chr6	HAVANA	transcript	73225365	73253894	.	+	.	gene_id "ENSMUSG00000052738.15"; transcript_id "ENSMUST00000064740.9"; exons "9"; gene_type "protein_coding"; gene_name "Suclg1"; transcript_type "protein_coding"; transcript_name "Suclg1-201"; protein_id "ENSMUSP00000065113.7"; transcript_support_level "1"; mgi_id "MGI:1927234"; tag "basic"; ccdsid "CCDS20246.2"; havana_gene "OTTMUSG00000023469.1"; havana_transcript "OTTMUST00000057082.1";
chr6	HAVANA	UTR	73225365	73225639	.	+	.	gene_id "ENSMUSG00000052738.15"; transcript_id "ENSMUST00000064740.9"; exon_number "1"; exon_id "2621";
chr6	HAVANA	exon	73225365	73225736	.	+	.	gene_id "ENSMUSG00000052738.15"; transcript_id "ENSMUST00000064740.9"; exon_number "2"; exon_id "ENSMUSE00000804500.2"; gene_type "protein_coding"; gene_name "Suclg1"; transcript_type "protein_coding"; transcript_name "Suclg1-201"; protein_id "ENSMUSP00000065113.7"; transcript_support_level "1"; mgi_id "MGI:1927234"; tag "basic"; ccdsid "CCDS20246.2"; havana_gene "OTTMUSG00000023469.1"; havana_transcript "OTTMUST00000057082.1";
chr6	HAVANA	start_codon	73225640	73225642	.	+	.	gene_id "ENSMUSG00000052738.15"; transcript_id "ENSMUST00000064740.9"; exon_number "3"; exon_id "2622";
chr6	HAVANA	CDS	73225640	73225736	.	+	.	gene_id "ENSMUSG00000052738.15"; transcript_id "ENSMUST00000064740.9"; exon_number "4"; exon_id "2623";
chr6	HAVANA	CDS	73233154	73233257	.	+	.	gene_id "ENSMUSG00000052738.15"; transcript_id "ENSMUST00000064740.9"; exon_number "5"; exon_id "ENSMUSE00001244890.2"; gene_type "protein_coding"; gene_name "Suclg1"; transcript_type "protein_coding"; transcript_name "Suclg1-201"; protein_id "ENSMUSP00000065113.7"; transcript_support_level "1"; mgi_id "MGI:1927234"; tag "basic"; ccdsid "CCDS20246.2"; havana_gene "OTTMUSG00000023469.1"; havana_transcript "OTTMUST00000057082.1";
chr6	HAVANA	exon	73233154	73233257	.	+	.	gene_id "ENSMUSG00000052738.15"; transcript_id "ENSMUST00000064740.9"; exon_number "6"; exon_id "ENSMUSE00001244890.2"; gene_type "protein_coding"; gene_name "Suclg1"; transcript_type "protein_coding"; transcript_name "Suclg1-201"; protein_id "ENSMUSP00000065113.7"; transcript_support_level "1"; mgi_id "MGI:1927234"; tag "basic"; ccdsid "CCDS20246.2"; havana_gene "OTTMUSG00000023469.1"; havana_transcript "OTTMUST00000057082.1";
chr6	HAVANA	CDS	73237458	73237574	.	+	.	gene_id "ENSMUSG00000052738.15"; transcript_id "ENSMUST00000064740.9"; exon_number "7"; exon_id "ENSMUSE00001264643.2"; gene_type "protein_coding"; gene_name "Suclg1"; transcript_type "protein_coding"; transcript_name "Suclg1-201"; protein_id "ENSMUSP00000065113.7"; transcript_support_level "1"; mgi_id "MGI:1927234"; tag "basic"; ccdsid "CCDS20246.2"; havana_gene "OTTMUSG00000023469.1"; havana_transcript "OTTMUST00000057082.1";
chr6	HAVANA	exon	73237458	73237574	.	+	.	gene_id "ENSMUSG00000052738.15"; transcript_id "ENSMUST00000064740.9"; exon_number "8"; exon_id "ENSMUSE00001264643.2"; gene_type "protein_coding"; gene_name "Suclg1"; transcript_type "protein_coding"; transcript_name "Suclg1-201"; protein_id "ENSMUSP00000065113.7"; transcript_support_level "1"; mgi_id "MGI:1927234"; tag "basic"; ccdsid "CCDS20246.2"; havana_gene "OTTMUSG00000023469.1"; havana_transcript "OTTMUST00000057082.1";
chr6	HAVANA	CDS	73240791	73241003	.	+	.	gene_id "ENSMUSG00000052738.15"; transcript_id "ENSMUST00000064740.9"; exon_number "9"; exon_id "ENSMUSE00001281653.2"; gene_type "protein_coding"; gene_name "Suclg1"; transcript_type "protein_coding"; transcript_name "Suclg1-201"; protein_id "ENSMUSP00000065113.7"; transcript_support_level "1"; mgi_id "MGI:1927234"; tag "basic"; ccdsid "CCDS20246.2"; havana_gene "OTTMUSG00000023469.1"; havana_transcript "OTTMUST00000057082.1";
chr6	HAVANA	exon	73240791	73241003	.	+	.	gene_id "ENSMUSG00000052738.15"; transcript_id "ENSMUST00000064740.9"; exon_number "10"; exon_id "ENSMUSE00001281653.2"; gene_type "protein_coding"; gene_name "Suclg1"; transcript_type "protein_coding"; transcript_name "Suclg1-201"; protein_id "ENSMUSP00000065113.7"; transcript_support_level "1"; mgi_id "MGI:1927234"; tag "basic"; ccdsid "CCDS20246.2"; havana_gene "OTTMUSG00000023469.1"; havana_transcript "OTTMUST00000057082.1";
chr6	HAVANA	CDS	73241213	73241270	.	+	.	gene_id "ENSMUSG00000052738.15"; transcript_id "ENSMUST00000064740.9"; exon_number "11"; exon_id "ENSMUSE00000439037.4"; gene_type "protein_coding"; gene_name "Suclg1"; transcript_type "protein_coding"; transcript_name "Suclg1-201"; protein_id "ENSMUSP00000065113.7"; transcript_support_level "1"; mgi_id "MGI:1927234"; tag "basic"; ccdsid "CCDS20246.2"; havana_gene "OTTMUSG00000023469.1"; havana_transcript "OTTMUST00000057082.1";
chr6	HAVANA	exon	73241213	73241270	.	+	.	gene_id "ENSMUSG00000052738.15"; transcript_id "ENSMUST00000064740.9"; exon_number "12"; exon_id "ENSMUSE00000439037.4"; gene_type "protein_coding"; gene_name "Suclg1"; transcript_type "protein_coding"; transcript_name "Suclg1-201"; protein_id "ENSMUSP00000065113.7"; transcript_support_level "1"; mgi_id "MGI:1927234"; tag "basic"; ccdsid "CCDS20246.2"; havana_gene "OTTMUSG00000023469.1"; havana_transcript "OTTMUST00000057082.1";
chr6	HAVANA	CDS	73246298	73246381	.	+	.	gene_id "ENSMUSG00000052738.15"; transcript_id "ENSMUST00000064740.9"; exon_number "13"; exon_id "ENSMUSE00000439033.4"; gene_type "protein_coding"; gene_name "Suclg1"; transcript_type "protein_coding"; transcript_name "Suclg1-201"; protein_id "ENSMUSP00000065113.7"; transcript_support_level "1"; mgi_id "MGI:1927234"; tag "basic"; ccdsid "CCDS20246.2"; havana_gene "OTTMUSG00000023469.1"; havana_transcript "OTTMUST00000057082.1";
chr6	HAVANA	exon	73246298	73246381	.	+	.	gene_id "ENSMUSG00000052738.15"; transcript_id "ENSMUST00000064740.9"; exon_number "14"; exon_id "ENSMUSE00000439033.4"; gene_type "protein_coding"; gene_name "Suclg1"; transcript_type "protein_coding"; transcript_name "Suclg1-201"; protein_id "ENSMUSP00000065113.7"; transcript_support_level "1"; mgi_id "MGI:1927234"; tag "basic"; ccdsid "CCDS20246.2"; havana_gene "OTTMUSG00000023469.1"; havana_transcript "OTTMUST00000057082.1";
chr6	HAVANA	CDS	73247954	73248105	.	+	.	gene_id "ENSMUSG00000052738.15"; transcript_id "ENSMUST00000064740.9"; exon_number "15"; exon_id "ENSMUSE00000439027.4"; gene_type "protein_coding"; gene_name "Suclg1"; transcript_type "protein_coding"; transcript_name "Suclg1-201"; protein_id "ENSMUSP00000065113.7"; transcript_support_level "1"; mgi_id "MGI:1927234"; tag "basic"; ccdsid "CCDS20246.2"; havana_gene "OTTMUSG00000023469.1"; havana_transcript "OTTMUST00000057082.1";
chr6	HAVANA	exon	73247954	73248105	.	+	.	gene_id "ENSMUSG00000052738.15"; transcript_id "ENSMUST00000064740.9"; exon_number "16"; exon_id "ENSMUSE00000439027.4"; gene_type "protein_coding"; gene_name "Suclg1"; transcript_type "protein_coding"; transcript_name "Suclg1-201"; protein_id "ENSMUSP00000065113.7"; transcript_support_level "1"; mgi_id "MGI:1927234"; tag "basic"; ccdsid "CCDS20246.2"; havana_gene "OTTMUSG00000023469.1"; havana_transcript "OTTMUST00000057082.1";
chr6	HAVANA	CDS	73252184	73252372	.	+	.	gene_id "ENSMUSG00000052738.15"; transcript_id "ENSMUST00000064740.9"; exon_number "17"; exon_id "ENSMUSE00000439019.4"; gene_type "protein_coding"; gene_name "Suclg1"; transcript_type "protein_coding"; transcript_name "Suclg1-201"; protein_id "ENSMUSP00000065113.7"; transcript_support_level "1"; mgi_id "MGI:1927234"; tag "basic"; ccdsid "CCDS20246.2"; havana_gene "OTTMUSG00000023469.1"; havana_transcript "OTTMUST00000057082.1";
chr6	HAVANA	exon	73252184	73252372	.	+	.	gene_id "ENSMUSG00000052738.15"; transcript_id "ENSMUST00000064740.9"; exon_number "18"; exon_id "ENSMUSE00000439019.4"; gene_type "protein_coding"; gene_name "Suclg1"; transcript_type "protein_coding"; transcript_name "Suclg1-201"; protein_id "ENSMUSP00000065113.7"; transcript_support_level "1"; mgi_id "MGI:1927234"; tag "basic"; ccdsid "CCDS20246.2"; havana_gene "OTTMUSG00000023469.1"; havana_transcript "OTTMUST00000057082.1";
chr6	HAVANA	CDS	73253665	73253688	.	+	.	gene_id "ENSMUSG00000052738.15"; transcript_id "ENSMUST00000064740.9"; exon_number "19"; exon_id "2624";
chr6	HAVANA	exon	73253665	73253894	.	+	.	gene_id "ENSMUSG00000052738.15"; transcript_id "ENSMUST00000064740.9"; exon_number "20"; exon_id "ENSMUSE00000438992.6"; gene_type "protein_coding"; gene_name "Suclg1"; transcript_type "protein_coding"; transcript_name "Suclg1-201"; protein_id "ENSMUSP00000065113.7"; transcript_support_level "1"; mgi_id "MGI:1927234"; tag "basic"; ccdsid "CCDS20246.2"; havana_gene "OTTMUSG00000023469.1"; havana_transcript "OTTMUST00000057082.1";
chr6	HAVANA	stop_codon	73253689	73253691	.	+	.	gene_id "ENSMUSG00000052738.15"; transcript_id "ENSMUST00000064740.9"; exon_number "21"; exon_id "2625";
chr6	HAVANA	UTR	73253689	73253894	.	+	.	gene_id "ENSMUSG00000052738.15"; transcript_id "ENSMUST00000064740.9"; exon_number "22"; exon_id "2626";
chr6	IsoQuant	gene	73246209	73250687	.	+	.	gene_id "novel_gene_chr6_5129"; transcripts "1";
chr6	IsoQuant	transcript	73246209	73250687	.	+	.	gene_id "novel_gene_chr6_5129"; transcript_id "transcript5128.chr6.nnic"; exons "1";
chr6	IsoQuant	exon	73246209	73250687	.	+	.	gene_id "novel_gene_chr6_5129"; transcript_id "transcript5128.chr6.nnic"; exon_number "1"; exon_id "2627";
chr6	HAVANA	gene	76858620	77956682	.	-	.	gene_id "ENSMUSG00000063063.13"; transcripts "3"; gene_type "protein_coding"; gene_name "Ctnna2"; mgi_id "MGI:88275"; tag "overlapping_locus"; havana_gene "OTTMUSG00000034530.1";
chr6	HAVANA	transcript	76858620	77956682	.	-	.	gene_id "ENSMUSG00000063063.13"; transcript_id "ENSMUST00000160894.8"; exons "20"; gene_type "protein_coding"; gene_name "Ctnna2"; transcript_type "protein_coding"; transcript_name "Ctnna2-204"; protein_id "ENSMUSP00000124764.2"; transcript_support_level "1"; mgi_id "MGI:88275"; tag "basic"; havana_gene "OTTMUSG00000034530.1"; havana_transcript "OTTMUST00000087609.1";
chr6	HAVANA	exon	77956403	77956682	.	-	.	gene_id "ENSMUSG00000063063.13"; transcript_id "ENSMUST00000160894.8"; exon_number "1"; exon_id "ENSMUSE00000872121.2"; gene_type "protein_coding"; gene_name "Ctnna2"; transcript_type "protein_coding"; transcript_name "Ctnna2-204"; protein_id "ENSMUSP00000124764.2"; transcript_support_level "1"; mgi_id "MGI:88275"; tag "basic"; havana_gene "OTTMUSG00000034530.1"; havana_transcript "OTTMUST00000087609.1";
chr6	HAVANA	UTR	77956403	77956682	.	-	.	gene_id "ENSMUSG00000063063.13"; transcript_id "ENSMUST00000160894.8"; exon_number "2"; exon_id "ENSMUSE00000872121.2"; gene_type "protein_coding"; gene_name "Ctnna2"; transcript_type "protein_coding"; transcript_name "Ctnna2-204"; protein_id "ENSMUSP00000124764.2"; transcript_support_level "1"; mgi_id "MGI:88275"; tag "basic"; havana_gene "OTTMUSG00000034530.1"; havana_transcript "OTTMUST00000087609.1";
chr6	HAVANA	UTR	77891423	77891490	.	-	.	gene_id "ENSMUSG00000063063.13"; transcript_id "ENSMUST00000160894.8"; exon_number "3"; exon_id "2628";
chr6	HAVANA	start_codon	77891420	77891422	.	-	.	gene_id "ENSMUSG00000063063.13"; transcript_id "ENSMUST00000160894.8"; exon_number "4"; exon_id "2629";
chr6	HAVANA	exon	77891389	77891490	.	-	.	gene_id "ENSMUSG00000063063.13"; transcript_id "ENSMUST00000160894.8"; exon_number "5"; exon_id "ENSMUSE00000870774.2"; gene_type "protein_coding"; gene_name "Ctnna2"; transcript_type "protein_coding"; transcript_name "Ctnna2-204"; protein_id "ENSMUSP00000124764.2"; transcript_support_level "1"; mgi_id "MGI:88275"; tag "basic"; havana_gene "OTTMUSG00000034530.1"; havana_transcript "OTTMUST00000087609.1";
chr6	HAVANA	CDS	77891389	77891422	.	-	.	gene_id "ENSMUSG00000063063.13"; transcript_id "ENSMUST00000160894.8"; exon_number "6"; exon_id "2630";
chr6	HAVANA	exon	77822461	77822567	.	-	.	gene_id "ENSMUSG00000063063.13"; transcript_id "ENSMUST00000160894.8"; exon_number "7"; exon_id "ENSMUSE00001241608.2"; gene_type "protein_coding"; gene_name "Ctnna2"; transcript_type "protein_coding"; transcript_name "Ctnna2-204"; protein_id "ENSMUSP00000124764.2"; transcript_support_level "1"; mgi_id "MGI:88275"; tag "basic"; havana_gene "OTTMUSG00000034530.1"; havana_transcript "OTTMUST00000087609.1";
chr6	HAVANA	CDS	77822461	77822567	.	-	.	gene_id "ENSMUSG00000063063.13"; transcript_id "ENSMUST00000160894.8"; exon_number "8"; exon_id "ENSMUSE00001241608.2"; gene_type "protein_coding"; gene_name "Ctnna2"; transcript_type "protein_coding"; transcript_name "Ctnna2-204"; protein_id "ENSMUSP00000124764.2"; transcript_support_level "1"; mgi_id "MGI:88275"; tag "basic"; havana_gene "OTTMUSG00000034530.1"; havana_transcript "OTTMUST00000087609.1";
chr6	HAVANA	exon	77735379	77735574	.	-	.	gene_id "ENSMUSG00000063063.13"; transcript_id "ENSMUST00000160894.8"; exon_number "9"; exon_id "ENSMUSE00000505337.3"; gene_type "protein_coding"; gene_name "Ctnna2"; transcript_type "protein_coding"; transcript_name "Ctnna2-204"; protein_id "ENSMUSP00000124764.2"; transcript_support_level "1"; mgi_id "MGI:88275"; tag "basic"; havana_gene "OTTMUSG00000034530.1"; havana_transcript "OTTMUST00000087609.1";
chr6	HAVANA	CDS	77735379	77735574	.	-	.	gene_id "ENSMUSG00000063063.13"; transcript_id "ENSMUST00000160894.8"; exon_number "10"; exon_id "ENSMUSE00000505337.3"; gene_type "protein_coding"; gene_name "Ctnna2"; transcript_type "protein_coding"; transcript_name "Ctnna2-204"; protein_id "ENSMUSP00000124764.2"; transcript_support_level "1"; mgi_id "MGI:88275"; tag "basic"; havana_gene "OTTMUSG00000034530.1"; havana_transcript "OTTMUST00000087609.1";
chr6	HAVANA	exon	77629988	77630154	.	-	.	gene_id "ENSMUSG00000063063.13"; transcript_id "ENSMUST00000160894.8"; exon_number "11"; exon_id "ENSMUSE00000496379.2"; gene_type "protein_coding"; gene_name "Ctnna2"; transcript_type "protein_coding"; transcript_name "Ctnna2-204"; protein_id "ENSMUSP00000124764.2"; transcript_support_level "1"; mgi_id "MGI:88275"; tag "basic"; havana_gene "OTTMUSG00000034530.1"; havana_transcript "OTTMUST00000087609.1";
chr6	HAVANA	CDS	77629988	77630154	.	-	.	gene_id "ENSMUSG00000063063.13"; transcript_id "ENSMUST00000160894.8"; exon_number "12"; exon_id "ENSMUSE00000496379.2"; gene_type "protein_coding"; gene_name "Ctnna2"; transcript_type "protein_coding"; transcript_name "Ctnna2-204"; protein_id "ENSMUSP00000124764.2"; transcript_support_level "1"; mgi_id "MGI:88275"; tag "basic"; havana_gene "OTTMUSG00000034530.1"; havana_transcript "OTTMUST00000087609.1";
chr6	HAVANA	exon	77618337	77618456	.	-	.	gene_id "ENSMUSG00000063063.13"; transcript_id "ENSMUST00000160894.8"; exon_number "13"; exon_id "ENSMUSE00000497468.2"; gene_type "protein_coding"; gene_name "Ctnna2"; transcript_type "protein_coding"; transcript_name "Ctnna2-204"; protein_id "ENSMUSP00000124764.2"; transcript_support_level "1"; mgi_id "MGI:88275"; tag "basic"; havana_gene "OTTMUSG00000034530.1"; havana_transcript "OTTMUST00000087609.1";
chr6	HAVANA	CDS	77618337	77618456	.	-	.	gene_id "ENSMUSG00000063063.13"; transcript_id "ENSMUST00000160894.8"; exon_number "14"; exon_id "ENSMUSE00000497468.2"; gene_type "protein_coding"; gene_name "Ctnna2"; transcript_type "protein_coding"; transcript_name "Ctnna2-204"; protein_id "ENSMUSP00000124764.2"; transcript_support_level "1"; mgi_id "MGI:88275"; tag "basic"; havana_gene "OTTMUSG00000034530.1"; havana_transcript "OTTMUST00000087609.1";
chr6	HAVANA	exon	77613698	77613964	.	-	.	gene_id "ENSMUSG00000063063.13"; transcript_id "ENSMUST00000160894.8"; exon_number "15"; exon_id "ENSMUSE00000495193.2"; gene_type "protein_coding"; gene_name "Ctnna2"; transcript_type "protein_coding"; transcript_name "Ctnna2-204"; protein_id "ENSMUSP00000124764.2"; transcript_support_level "1"; mgi_id "MGI:88275"; tag "basic"; havana_gene "OTTMUSG00000034530.1"; havana_transcript "OTTMUST00000087609.1";
chr6	HAVANA	CDS	77613698	77613964	.	-	.	gene_id "ENSMUSG00000063063.13"; transcript_id "ENSMUST00000160894.8"; exon_number "16"; exon_id "ENSMUSE00000495193.2"; gene_type "protein_coding"; gene_name "Ctnna2"; transcript_type "protein_coding"; transcript_name "Ctnna2-204"; protein_id "ENSMUSP00000124764.2"; transcript_support_level "1"; mgi_id "MGI:88275"; tag "basic"; havana_gene "OTTMUSG00000034530.1"; havana_transcript "OTTMUST00000087609.1";
chr6	HAVANA	exon	77582164	77582367	.	-	.	gene_id "ENSMUSG00000063063.13"; transcript_id "ENSMUST00000160894.8"; exon_number "17"; exon_id "ENSMUSE00000520644.2"; gene_type "protein_coding"; gene_name "Ctnna2"; transcript_type "protein_coding"; transcript_name "Ctnna2-204"; protein_id "ENSMUSP00000124764.2"; transcript_support_level "1"; mgi_id "MGI:88275"; tag "basic"; havana_gene "OTTMUSG00000034530.1"; havana_transcript "OTTMUST00000087609.1";
chr6	HAVANA	CDS	77582164	77582367	.	-	.	gene_id "ENSMUSG00000063063.13"; transcript_id "ENSMUST00000160894.8"; exon_number "18"; exon_id "ENSMUSE00000520644.2"; gene_type "protein_coding"; gene_name "Ctnna2"; transcript_type "protein_coding"; transcript_name "Ctnna2-204"; protein_id "ENSMUSP00000124764.2"; transcript_support_level "1"; mgi_id "MGI:88275"; tag "basic"; havana_gene "OTTMUSG00000034530.1"; havana_transcript "OTTMUST00000087609.1";
chr6	HAVANA	exon	77120846	77120926	.	-	.	gene_id "ENSMUSG00000063063.13"; transcript_id "ENSMUST00000160894.8"; exon_number "19"; exon_id "ENSMUSE00000516815.2"; gene_type "protein_coding"; gene_name "Ctnna2"; transcript_type "protein_coding"; transcript_name "Ctnna2-204"; protein_id "ENSMUSP00000124764.2"; transcript_support_level "1"; mgi_id "MGI:88275"; tag "basic"; havana_gene "OTTMUSG00000034530.1"; havana_transcript "OTTMUST00000087609.1";
chr6	HAVANA	CDS	77120846	77120926	.	-	.	gene_id "ENSMUSG00000063063.13"; transcript_id "ENSMUST00000160894.8"; exon_number "20"; exon_id "ENSMUSE00000516815.2"; gene_type "protein_coding"; gene_name "Ctnna2"; transcript_type "protein_coding"; transcript_name "Ctnna2-204"; protein_id "ENSMUSP00000124764.2"; transcript_support_level "1"; mgi_id "MGI:88275"; tag "basic"; havana_gene "OTTMUSG00000034530.1"; havana_transcript "OTTMUST00000087609.1";
chr6	HAVANA	exon	77091913	77092065	.	-	.	gene_id "ENSMUSG00000063063.13"; transcript_id "ENSMUST00000160894.8"; exon_number "21"; exon_id "ENSMUSE00000509440.2"; gene_type "protein_coding"; gene_name "Ctnna2"; transcript_type "protein_coding"; transcript_name "Ctnna2-204"; protein_id "ENSMUSP00000124764.2"; transcript_support_level "1"; mgi_id "MGI:88275"; tag "basic"; havana_gene "OTTMUSG00000034530.1"; havana_transcript "OTTMUST00000087609.1";
chr6	HAVANA	CDS	77091913	77092065	.	-	.	gene_id "ENSMUSG00000063063.13"; transcript_id "ENSMUST00000160894.8"; exon_number "22"; exon_id "ENSMUSE00000509440.2"; gene_type "protein_coding"; gene_name "Ctnna2"; transcript_type "protein_coding"; transcript_name "Ctnna2-204"; protein_id "ENSMUSP00000124764.2"; transcript_support_level "1"; mgi_id "MGI:88275"; tag "basic"; havana_gene "OTTMUSG00000034530.1"; havana_transcript "OTTMUST00000087609.1";
chr6	HAVANA	exon	76958791	76958883	.	-	.	gene_id "ENSMUSG00000063063.13"; transcript_id "ENSMUST00000160894.8"; exon_number "23"; exon_id "ENSMUSE00000507424.3"; gene_type "protein_coding"; gene_name "Ctnna2"; transcript_type "protein_coding"; transcript_name "Ctnna2-204"; protein_id "ENSMUSP00000124764.2"; transcript_support_level "1"; mgi_id "MGI:88275"; tag "basic"; havana_gene "OTTMUSG00000034530.1"; havana_transcript "OTTMUST00000087609.1";
chr6	HAVANA	CDS	76958791	76958883	.	-	.	gene_id "ENSMUSG00000063063.13"; transcript_id "ENSMUST00000160894.8"; exon_number "24"; exon_id "ENSMUSE00000507424.3"; gene_type "protein_coding"; gene_name "Ctnna2"; transcript_type "protein_coding"; transcript_name "Ctnna2-204"; protein_id "ENSMUSP00000124764.2"; transcript_support_level "1"; mgi_id "MGI:88275"; tag "basic"; havana_gene "OTTMUSG00000034530.1"; havana_transcript "OTTMUST00000087609.1";
chr6	HAVANA	exon	76957669	76957825	.	-	.	gene_id "ENSMUSG00000063063.13"; transcript_id "ENSMUST00000160894.8"; exon_number "25"; exon_id "ENSMUSE00000513641.3"; gene_type "protein_coding"; gene_name "Ctnna2"; transcript_type "protein_coding"; transcript_name "Ctnna2-204"; protein_id "ENSMUSP00000124764.2"; transcript_support_level "1"; mgi_id "MGI:88275"; tag "basic"; havana_gene "OTTMUSG00000034530.1"; havana_transcript "OTTMUST00000087609.1";
chr6	HAVANA	CDS	76957669	76957825	.	-	.	gene_id "ENSMUSG00000063063.13"; transcript_id "ENSMUST00000160894.8"; exon_number "26"; exon_id "ENSMUSE00000513641.3"; gene_type "protein_coding"; gene_name "Ctnna2"; transcript_type "protein_coding"; transcript_name "Ctnna2-204"; protein_id "ENSMUSP00000124764.2"; transcript_support_level "1"; mgi_id "MGI:88275"; tag "basic"; havana_gene "OTTMUSG00000034530.1"; havana_transcript "OTTMUST00000087609.1";
chr6	HAVANA	exon	76950690	76950890	.	-	.	gene_id "ENSMUSG00000063063.13"; transcript_id "ENSMUST00000160894.8"; exon_number "27"; exon_id "ENSMUSE00000511521.3"; gene_type "protein_coding"; gene_name "Ctnna2"; transcript_type "protein_coding"; transcript_name "Ctnna2-204"; protein_id "ENSMUSP00000124764.2"; transcript_support_level "1"; mgi_id "MGI:88275"; tag "basic"; havana_gene "OTTMUSG00000034530.1"; havana_transcript "OTTMUST00000087609.1";
chr6	HAVANA	CDS	76950690	76950890	.	-	.	gene_id "ENSMUSG00000063063.13"; transcript_id "ENSMUST00000160894.8"; exon_number "28"; exon_id "ENSMUSE00000511521.3"; gene_type "protein_coding"; gene_name "Ctnna2"; transcript_type "protein_coding"; transcript_name "Ctnna2-204"; protein_id "ENSMUSP00000124764.2"; transcript_support_level "1"; mgi_id "MGI:88275"; tag "basic"; havana_gene "OTTMUSG00000034530.1"; havana_transcript "OTTMUST00000087609.1";
chr6	HAVANA	exon	76931706	76931857	.	-	.	gene_id "ENSMUSG00000063063.13"; transcript_id "ENSMUST00000160894.8"; exon_number "29"; exon_id "ENSMUSE00000502166.3"; gene_type "protein_coding"; gene_name "Ctnna2"; transcript_type "protein_coding"; transcript_name "Ctnna2-204"; protein_id "ENSMUSP00000124764.2"; transcript_support_level "1"; mgi_id "MGI:88275"; tag "basic"; havana_gene "OTTMUSG00000034530.1"; havana_transcript "OTTMUST00000087609.1";
chr6	HAVANA	CDS	76931706	76931857	.	-	.	gene_id "ENSMUSG00000063063.13"; transcript_id "ENSMUST00000160894.8"; exon_number "30"; exon_id "ENSMUSE00000502166.3"; gene_type "protein_coding"; gene_name "Ctnna2"; transcript_type "protein_coding"; transcript_name "Ctnna2-204"; protein_id "ENSMUSP00000124764.2"; transcript_support_level "1"; mgi_id "MGI:88275"; tag "basic"; havana_gene "OTTMUSG00000034530.1"; havana_transcript "OTTMUST00000087609.1";
chr6	HAVANA	exon	76919191	76919304	.	-	.	gene_id "ENSMUSG00000063063.13"; transcript_id "ENSMUST00000160894.8"; exon_number "31"; exon_id "ENSMUSE00000500125.3"; gene_type "protein_coding"; gene_name "Ctnna2"; transcript_type "protein_coding"; transcript_name "Ctnna2-204"; protein_id "ENSMUSP00000124764.2"; transcript_support_level "1"; mgi_id "MGI:88275"; tag "basic"; havana_gene "OTTMUSG00000034530.1"; havana_transcript "OTTMUST00000087609.1";
chr6	HAVANA	CDS	76919191	76919304	.	-	.	gene_id "ENSMUSG00000063063.13"; transcript_id "ENSMUST00000160894.8"; exon_number "32"; exon_id "ENSMUSE00000500125.3"; gene_type "protein_coding"; gene_name "Ctnna2"; transcript_type "protein_coding"; transcript_name "Ctnna2-204"; protein_id "ENSMUSP00000124764.2"; transcript_support_level "1"; mgi_id "MGI:88275"; tag "basic"; havana_gene "OTTMUSG00000034530.1"; havana_transcript "OTTMUST00000087609.1";
chr6	HAVANA	exon	76909329	76909510	.	-	.	gene_id "ENSMUSG00000063063.13"; transcript_id "ENSMUST00000160894.8"; exon_number "33"; exon_id "ENSMUSE00001367801.2"; gene_type "protein_coding"; gene_name "Ctnna2"; transcript_type "protein_coding"; transcript_name "Ctnna2-204"; protein_id "ENSMUSP00000124764.2"; transcript_support_level "1"; mgi_id "MGI:88275"; tag "basic"; havana_gene "OTTMUSG00000034530.1"; havana_transcript "OTTMUST00000087609.1";
chr6	HAVANA	CDS	76909329	76909510	.	-	.	gene_id "ENSMUSG00000063063.13"; transcript_id "ENSMUST00000160894.8"; exon_number "34"; exon_id "ENSMUSE00001367801.2"; gene_type "protein_coding"; gene_name "Ctnna2"; transcript_type "protein_coding"; transcript_name "Ctnna2-204"; protein_id "ENSMUSP00000124764.2"; transcript_support_level "1"; mgi_id "MGI:88275"; tag "basic"; havana_gene "OTTMUSG00000034530.1"; havana_transcript "OTTMUST00000087609.1";
chr6	HAVANA	exon	76896863	76896968	.	-	.	gene_id "ENSMUSG00000063063.13"; transcript_id "ENSMUST00000160894.8"; exon_number "35"; exon_id "ENSMUSE00001366088.2"; gene_type "protein_coding"; gene_name "Ctnna2"; transcript_type "protein_coding"; transcript_name "Ctnna2-204"; protein_id "ENSMUSP00000124764.2"; transcript_support_level "1"; mgi_id "MGI:88275"; tag "basic"; havana_gene "OTTMUSG00000034530.1"; havana_transcript "OTTMUST00000087609.1";
chr6	HAVANA	CDS	76896863	76896968	.	-	.	gene_id "ENSMUSG00000063063.13"; transcript_id "ENSMUST00000160894.8"; exon_number "36"; exon_id "ENSMUSE00001366088.2"; gene_type "protein_coding"; gene_name "Ctnna2"; transcript_type "protein_coding"; transcript_name "Ctnna2-204"; protein_id "ENSMUSP00000124764.2"; transcript_support_level "1"; mgi_id "MGI:88275"; tag "basic"; havana_gene "OTTMUSG00000034530.1"; havana_transcript "OTTMUST00000087609.1";
chr6	HAVANA	exon	76892717	76892851	.	-	.	gene_id "ENSMUSG00000063063.13"; transcript_id "ENSMUST00000160894.8"; exon_number "37"; exon_id "ENSMUSE00000460322.3"; gene_type "protein_coding"; gene_name "Ctnna2"; transcript_type "protein_coding"; transcript_name "Ctnna2-204"; protein_id "ENSMUSP00000124764.2"; transcript_support_level "1"; mgi_id "MGI:88275"; tag "basic"; havana_gene "OTTMUSG00000034530.1"; havana_transcript "OTTMUST00000087609.1";
chr6	HAVANA	CDS	76892717	76892851	.	-	.	gene_id "ENSMUSG00000063063.13"; transcript_id "ENSMUST00000160894.8"; exon_number "38"; exon_id "ENSMUSE00000460322.3"; gene_type "protein_coding"; gene_name "Ctnna2"; transcript_type "protein_coding"; transcript_name "Ctnna2-204"; protein_id "ENSMUSP00000124764.2"; transcript_support_level "1"; mgi_id "MGI:88275"; tag "basic"; havana_gene "OTTMUSG00000034530.1"; havana_transcript "OTTMUST00000087609.1";
chr6	HAVANA	exon	76879270	76879413	.	-	.	gene_id "ENSMUSG00000063063.13"; transcript_id "ENSMUST00000160894.8"; exon_number "39"; exon_id "ENSMUSE00000473866.3"; gene_type "protein_coding"; gene_name "Ctnna2"; transcript_type "protein_coding"; transcript_name "Ctnna2-204"; protein_id "ENSMUSP00000124764.2"; transcript_support_level "1"; mgi_id "MGI:88275"; tag "basic"; havana_gene "OTTMUSG00000034530.1"; havana_transcript "OTTMUST00000087609.1";
chr6	HAVANA	CDS	76879270	76879413	.	-	.	gene_id "ENSMUSG00000063063.13"; transcript_id "ENSMUST00000160894.8"; exon_number "40"; exon_id "ENSMUSE00000473866.3"; gene_type "protein_coding"; gene_name "Ctnna2"; transcript_type "protein_coding"; transcript_name "Ctnna2-204"; protein_id "ENSMUSP00000124764.2"; transcript_support_level "1"; mgi_id "MGI:88275"; tag "basic"; havana_gene "OTTMUSG00000034530.1"; havana_transcript "OTTMUST00000087609.1";
chr6	HAVANA	CDS	76859536	76859820	.	-	.	gene_id "ENSMUSG00000063063.13"; transcript_id "ENSMUST00000160894.8"; exon_number "41"; exon_id "2631";
chr6	HAVANA	stop_codon	76859533	76859535	.	-	.	gene_id "ENSMUSG00000063063.13"; transcript_id "ENSMUST00000160894.8"; exon_number "42"; exon_id "2632";
chr6	HAVANA	exon	76858620	76859820	.	-	.	gene_id "ENSMUSG00000063063.13"; transcript_id "ENSMUST00000160894.8"; exon_number "43"; exon_id "ENSMUSE00000850770.2"; gene_type "protein_coding"; gene_name "Ctnna2"; transcript_type "protein_coding"; transcript_name "Ctnna2-204"; protein_id "ENSMUSP00000124764.2"; transcript_support_level "1"; mgi_id "MGI:88275"; tag "basic"; havana_gene "OTTMUSG00000034530.1"; havana_transcript "OTTMUST00000087609.1";
chr6	HAVANA	UTR	76858620	76859535	.	-	.	gene_id "ENSMUSG00000063063.13"; transcript_id "ENSMUST00000160894.8"; exon_number "44"; exon_id "2633";
chr6	HAVANA	transcript	76858620	77956682	.	-	.	gene_id "ENSMUSG00000063063.13"; transcript_id "ENSMUST00000161846.8"; exons "19"; gene_type "protein_coding"; gene_name "Ctnna2"; transcript_type "protein_coding"; transcript_name "Ctnna2-205"; protein_id "ENSMUSP00000123714.2"; transcript_support_level "1"; mgi_id "MGI:88275"; tag "basic"; havana_gene "OTTMUSG00000034530.1"; havana_transcript "OTTMUST00000087608.1";
chr6	HAVANA	exon	77956403	77956682	.	-	.	gene_id "ENSMUSG00000063063.13"; transcript_id "ENSMUST00000161846.8"; exon_number "1"; exon_id "ENSMUSE00000872121.2"; gene_type "protein_coding"; gene_name "Ctnna2"; transcript_type "protein_coding"; transcript_name "Ctnna2-205"; protein_id "ENSMUSP00000123714.2"; transcript_support_level "1"; mgi_id "MGI:88275"; tag "basic"; havana_gene "OTTMUSG00000034530.1"; havana_transcript "OTTMUST00000087608.1";
chr6	HAVANA	UTR	77956403	77956682	.	-	.	gene_id "ENSMUSG00000063063.13"; transcript_id "ENSMUST00000161846.8"; exon_number "2"; exon_id "ENSMUSE00000872121.2"; gene_type "protein_coding"; gene_name "Ctnna2"; transcript_type "protein_coding"; transcript_name "Ctnna2-205"; protein_id "ENSMUSP00000123714.2"; transcript_support_level "1"; mgi_id "MGI:88275"; tag "basic"; havana_gene "OTTMUSG00000034530.1"; havana_transcript "OTTMUST00000087608.1";
chr6	HAVANA	UTR	77891423	77891490	.	-	.	gene_id "ENSMUSG00000063063.13"; transcript_id "ENSMUST00000161846.8"; exon_number "3"; exon_id "chr6.2628";
chr6	HAVANA	start_codon	77891420	77891422	.	-	.	gene_id "ENSMUSG00000063063.13"; transcript_id "ENSMUST00000161846.8"; exon_number "4"; exon_id "chr6.2629";
chr6	HAVANA	exon	77891389	77891490	.	-	.	gene_id "ENSMUSG00000063063.13"; transcript_id "ENSMUST00000161846.8"; exon_number "5"; exon_id "ENSMUSE00000870774.2"; gene_type "protein_coding"; gene_name "Ctnna2"; transcript_type "protein_coding"; transcript_name "Ctnna2-205"; protein_id "ENSMUSP00000123714.2"; transcript_support_level "1"; mgi_id "MGI:88275"; tag "basic"; havana_gene "OTTMUSG00000034530.1"; havana_transcript "OTTMUST00000087608.1";
chr6	HAVANA	CDS	77891389	77891422	.	-	.	gene_id "ENSMUSG00000063063.13"; transcript_id "ENSMUST00000161846.8"; exon_number "6"; exon_id "chr6.2630";
chr6	HAVANA	exon	77822461	77822567	.	-	.	gene_id "ENSMUSG00000063063.13"; transcript_id "ENSMUST00000161846.8"; exon_number "7"; exon_id "ENSMUSE00001241608.2"; gene_type "protein_coding"; gene_name "Ctnna2"; transcript_type "protein_coding"; transcript_name "Ctnna2-205"; protein_id "ENSMUSP00000123714.2"; transcript_support_level "1"; mgi_id "MGI:88275"; tag "basic"; havana_gene "OTTMUSG00000034530.1"; havana_transcript "OTTMUST00000087608.1";
chr6	HAVANA	CDS	77822461	77822567	.	-	.	gene_id "ENSMUSG00000063063.13"; transcript_id "ENSMUST00000161846.8"; exon_number "8"; exon_id "ENSMUSE00001241608.2"; gene_type "protein_coding"; gene_name "Ctnna2"; transcript_type "protein_coding"; transcript_name "Ctnna2-205"; protein_id "ENSMUSP00000123714.2"; transcript_support_level "1"; mgi_id "MGI:88275"; tag "basic"; havana_gene "OTTMUSG00000034530.1"; havana_transcript "OTTMUST00000087608.1";
chr6	HAVANA	exon	77735379	77735574	.	-	.	gene_id "ENSMUSG00000063063.13"; transcript_id "ENSMUST00000161846.8"; exon_number "9"; exon_id "ENSMUSE00000505337.3"; gene_type "protein_coding"; gene_name "Ctnna2"; transcript_type "protein_coding"; transcript_name "Ctnna2-205"; protein_id "ENSMUSP00000123714.2"; transcript_support_level "1"; mgi_id "MGI:88275"; tag "basic"; havana_gene "OTTMUSG00000034530.1"; havana_transcript "OTTMUST00000087608.1";
chr6	HAVANA	CDS	77735379	77735574	.	-	.	gene_id "ENSMUSG00000063063.13"; transcript_id "ENSMUST00000161846.8"; exon_number "10"; exon_id "ENSMUSE00000505337.3"; gene_type "protein_coding"; gene_name "Ctnna2"; transcript_type "protein_coding"; transcript_name "Ctnna2-205"; protein_id "ENSMUSP00000123714.2"; transcript_support_level "1"; mgi_id "MGI:88275"; tag "basic"; havana_gene "OTTMUSG00000034530.1"; havana_transcript "OTTMUST00000087608.1";
chr6	HAVANA	exon	77629988	77630154	.	-	.	gene_id "ENSMUSG00000063063.13"; transcript_id "ENSMUST00000161846.8"; exon_number "11"; exon_id "ENSMUSE00000496379.2"; gene_type "protein_coding"; gene_name "Ctnna2"; transcript_type "protein_coding"; transcript_name "Ctnna2-205"; protein_id "ENSMUSP00000123714.2"; transcript_support_level "1"; mgi_id "MGI:88275"; tag "basic"; havana_gene "OTTMUSG00000034530.1"; havana_transcript "OTTMUST00000087608.1";
chr6	HAVANA	CDS	77629988	77630154	.	-	.	gene_id "ENSMUSG00000063063.13"; transcript_id "ENSMUST00000161846.8"; exon_number "12"; exon_id "ENSMUSE00000496379.2"; gene_type "protein_coding"; gene_name "Ctnna2"; transcript_type "protein_coding"; transcript_name "Ctnna2-205"; protein_id "ENSMUSP00000123714.2"; transcript_support_level "1"; mgi_id "MGI:88275"; tag "basic"; havana_gene "OTTMUSG00000034530.1"; havana_transcript "OTTMUST00000087608.1";
chr6	HAVANA	exon	77618337	77618456	.	-	.	gene_id "ENSMUSG00000063063.13"; transcript_id "ENSMUST00000161846.8"; exon_number "13"; exon_id "ENSMUSE00000497468.2"; gene_type "protein_coding"; gene_name "Ctnna2"; transcript_type "protein_coding"; transcript_name "Ctnna2-205"; protein_id "ENSMUSP00000123714.2"; transcript_support_level "1"; mgi_id "MGI:88275"; tag "basic"; havana_gene "OTTMUSG00000034530.1"; havana_transcript "OTTMUST00000087608.1";
chr6	HAVANA	CDS	77618337	77618456	.	-	.	gene_id "ENSMUSG00000063063.13"; transcript_id "ENSMUST00000161846.8"; exon_number "14"; exon_id "ENSMUSE00000497468.2"; gene_type "protein_coding"; gene_name "Ctnna2"; transcript_type "protein_coding"; transcript_name "Ctnna2-205"; protein_id "ENSMUSP00000123714.2"; transcript_support_level "1"; mgi_id "MGI:88275"; tag "basic"; havana_gene "OTTMUSG00000034530.1"; havana_transcript "OTTMUST00000087608.1";
chr6	HAVANA	exon	77613698	77613964	.	-	.	gene_id "ENSMUSG00000063063.13"; transcript_id "ENSMUST00000161846.8"; exon_number "15"; exon_id "ENSMUSE00000495193.2"; gene_type "protein_coding"; gene_name "Ctnna2"; transcript_type "protein_coding"; transcript_name "Ctnna2-205"; protein_id "ENSMUSP00000123714.2"; transcript_support_level "1"; mgi_id "MGI:88275"; tag "basic"; havana_gene "OTTMUSG00000034530.1"; havana_transcript "OTTMUST00000087608.1";
chr6	HAVANA	CDS	77613698	77613964	.	-	.	gene_id "ENSMUSG00000063063.13"; transcript_id "ENSMUST00000161846.8"; exon_number "16"; exon_id "ENSMUSE00000495193.2"; gene_type "protein_coding"; gene_name "Ctnna2"; transcript_type "protein_coding"; transcript_name "Ctnna2-205"; protein_id "ENSMUSP00000123714.2"; transcript_support_level "1"; mgi_id "MGI:88275"; tag "basic"; havana_gene "OTTMUSG00000034530.1"; havana_transcript "OTTMUST00000087608.1";
chr6	HAVANA	exon	77582164	77582367	.	-	.	gene_id "ENSMUSG00000063063.13"; transcript_id "ENSMUST00000161846.8"; exon_number "17"; exon_id "ENSMUSE00000520644.2"; gene_type "protein_coding"; gene_name "Ctnna2"; transcript_type "protein_coding"; transcript_name "Ctnna2-205"; protein_id "ENSMUSP00000123714.2"; transcript_support_level "1"; mgi_id "MGI:88275"; tag "basic"; havana_gene "OTTMUSG00000034530.1"; havana_transcript "OTTMUST00000087608.1";
chr6	HAVANA	CDS	77582164	77582367	.	-	.	gene_id "ENSMUSG00000063063.13"; transcript_id "ENSMUST00000161846.8"; exon_number "18"; exon_id "ENSMUSE00000520644.2"; gene_type "protein_coding"; gene_name "Ctnna2"; transcript_type "protein_coding"; transcript_name "Ctnna2-205"; protein_id "ENSMUSP00000123714.2"; transcript_support_level "1"; mgi_id "MGI:88275"; tag "basic"; havana_gene "OTTMUSG00000034530.1"; havana_transcript "OTTMUST00000087608.1";
chr6	HAVANA	exon	77120846	77120926	.	-	.	gene_id "ENSMUSG00000063063.13"; transcript_id "ENSMUST00000161846.8"; exon_number "19"; exon_id "ENSMUSE00000516815.2"; gene_type "protein_coding"; gene_name "Ctnna2"; transcript_type "protein_coding"; transcript_name "Ctnna2-205"; protein_id "ENSMUSP00000123714.2"; transcript_support_level "1"; mgi_id "MGI:88275"; tag "basic"; havana_gene "OTTMUSG00000034530.1"; havana_transcript "OTTMUST00000087608.1";
chr6	HAVANA	CDS	77120846	77120926	.	-	.	gene_id "ENSMUSG00000063063.13"; transcript_id "ENSMUST00000161846.8"; exon_number "20"; exon_id "ENSMUSE00000516815.2"; gene_type "protein_coding"; gene_name "Ctnna2"; transcript_type "protein_coding"; transcript_name "Ctnna2-205"; protein_id "ENSMUSP00000123714.2"; transcript_support_level "1"; mgi_id "MGI:88275"; tag "basic"; havana_gene "OTTMUSG00000034530.1"; havana_transcript "OTTMUST00000087608.1";
chr6	HAVANA	exon	77091913	77092065	.	-	.	gene_id "ENSMUSG00000063063.13"; transcript_id "ENSMUST00000161846.8"; exon_number "21"; exon_id "ENSMUSE00000509440.2"; gene_type "protein_coding"; gene_name "Ctnna2"; transcript_type "protein_coding"; transcript_name "Ctnna2-205"; protein_id "ENSMUSP00000123714.2"; transcript_support_level "1"; mgi_id "MGI:88275"; tag "basic"; havana_gene "OTTMUSG00000034530.1"; havana_transcript "OTTMUST00000087608.1";
chr6	HAVANA	CDS	77091913	77092065	.	-	.	gene_id "ENSMUSG00000063063.13"; transcript_id "ENSMUST00000161846.8"; exon_number "22"; exon_id "ENSMUSE00000509440.2"; gene_type "protein_coding"; gene_name "Ctnna2"; transcript_type "protein_coding"; transcript_name "Ctnna2-205"; protein_id "ENSMUSP00000123714.2"; transcript_support_level "1"; mgi_id "MGI:88275"; tag "basic"; havana_gene "OTTMUSG00000034530.1"; havana_transcript "OTTMUST00000087608.1";
chr6	HAVANA	exon	76958791	76958883	.	-	.	gene_id "ENSMUSG00000063063.13"; transcript_id "ENSMUST00000161846.8"; exon_number "23"; exon_id "ENSMUSE00000507424.3"; gene_type "protein_coding"; gene_name "Ctnna2"; transcript_type "protein_coding"; transcript_name "Ctnna2-205"; protein_id "ENSMUSP00000123714.2"; transcript_support_level "1"; mgi_id "MGI:88275"; tag "basic"; havana_gene "OTTMUSG00000034530.1"; havana_transcript "OTTMUST00000087608.1";
chr6	HAVANA	CDS	76958791	76958883	.	-	.	gene_id "ENSMUSG00000063063.13"; transcript_id "ENSMUST00000161846.8"; exon_number "24"; exon_id "ENSMUSE00000507424.3"; gene_type "protein_coding"; gene_name "Ctnna2"; transcript_type "protein_coding"; transcript_name "Ctnna2-205"; protein_id "ENSMUSP00000123714.2"; transcript_support_level "1"; mgi_id "MGI:88275"; tag "basic"; havana_gene "OTTMUSG00000034530.1"; havana_transcript "OTTMUST00000087608.1";
chr6	HAVANA	exon	76957669	76957825	.	-	.	gene_id "ENSMUSG00000063063.13"; transcript_id "ENSMUST00000161846.8"; exon_number "25"; exon_id "ENSMUSE00000513641.3"; gene_type "protein_coding"; gene_name "Ctnna2"; transcript_type "protein_coding"; transcript_name "Ctnna2-205"; protein_id "ENSMUSP00000123714.2"; transcript_support_level "1"; mgi_id "MGI:88275"; tag "basic"; havana_gene "OTTMUSG00000034530.1"; havana_transcript "OTTMUST00000087608.1";
chr6	HAVANA	CDS	76957669	76957825	.	-	.	gene_id "ENSMUSG00000063063.13"; transcript_id "ENSMUST00000161846.8"; exon_number "26"; exon_id "ENSMUSE00000513641.3"; gene_type "protein_coding"; gene_name "Ctnna2"; transcript_type "protein_coding"; transcript_name "Ctnna2-205"; protein_id "ENSMUSP00000123714.2"; transcript_support_level "1"; mgi_id "MGI:88275"; tag "basic"; havana_gene "OTTMUSG00000034530.1"; havana_transcript "OTTMUST00000087608.1";
chr6	HAVANA	exon	76950690	76950890	.	-	.	gene_id "ENSMUSG00000063063.13"; transcript_id "ENSMUST00000161846.8"; exon_number "27"; exon_id "ENSMUSE00000511521.3"; gene_type "protein_coding"; gene_name "Ctnna2"; transcript_type "protein_coding"; transcript_name "Ctnna2-205"; protein_id "ENSMUSP00000123714.2"; transcript_support_level "1"; mgi_id "MGI:88275"; tag "basic"; havana_gene "OTTMUSG00000034530.1"; havana_transcript "OTTMUST00000087608.1";
chr6	HAVANA	CDS	76950690	76950890	.	-	.	gene_id "ENSMUSG00000063063.13"; transcript_id "ENSMUST00000161846.8"; exon_number "28"; exon_id "ENSMUSE00000511521.3"; gene_type "protein_coding"; gene_name "Ctnna2"; transcript_type "protein_coding"; transcript_name "Ctnna2-205"; protein_id "ENSMUSP00000123714.2"; transcript_support_level "1"; mgi_id "MGI:88275"; tag "basic"; havana_gene "OTTMUSG00000034530.1"; havana_transcript "OTTMUST00000087608.1";
chr6	HAVANA	exon	76931706	76931857	.	-	.	gene_id "ENSMUSG00000063063.13"; transcript_id "ENSMUST00000161846.8"; exon_number "29"; exon_id "ENSMUSE00000502166.3"; gene_type "protein_coding"; gene_name "Ctnna2"; transcript_type "protein_coding"; transcript_name "Ctnna2-205"; protein_id "ENSMUSP00000123714.2"; transcript_support_level "1"; mgi_id "MGI:88275"; tag "basic"; havana_gene "OTTMUSG00000034530.1"; havana_transcript "OTTMUST00000087608.1";
chr6	HAVANA	CDS	76931706	76931857	.	-	.	gene_id "ENSMUSG00000063063.13"; transcript_id "ENSMUST00000161846.8"; exon_number "30"; exon_id "ENSMUSE00000502166.3"; gene_type "protein_coding"; gene_name "Ctnna2"; transcript_type "protein_coding"; transcript_name "Ctnna2-205"; protein_id "ENSMUSP00000123714.2"; transcript_support_level "1"; mgi_id "MGI:88275"; tag "basic"; havana_gene "OTTMUSG00000034530.1"; havana_transcript "OTTMUST00000087608.1";
chr6	HAVANA	exon	76919191	76919304	.	-	.	gene_id "ENSMUSG00000063063.13"; transcript_id "ENSMUST00000161846.8"; exon_number "31"; exon_id "ENSMUSE00000500125.3"; gene_type "protein_coding"; gene_name "Ctnna2"; transcript_type "protein_coding"; transcript_name "Ctnna2-205"; protein_id "ENSMUSP00000123714.2"; transcript_support_level "1"; mgi_id "MGI:88275"; tag "basic"; havana_gene "OTTMUSG00000034530.1"; havana_transcript "OTTMUST00000087608.1";
chr6	HAVANA	CDS	76919191	76919304	.	-	.	gene_id "ENSMUSG00000063063.13"; transcript_id "ENSMUST00000161846.8"; exon_number "32"; exon_id "ENSMUSE00000500125.3"; gene_type "protein_coding"; gene_name "Ctnna2"; transcript_type "protein_coding"; transcript_name "Ctnna2-205"; protein_id "ENSMUSP00000123714.2"; transcript_support_level "1"; mgi_id "MGI:88275"; tag "basic"; havana_gene "OTTMUSG00000034530.1"; havana_transcript "OTTMUST00000087608.1";
chr6	HAVANA	exon	76909329	76909510	.	-	.	gene_id "ENSMUSG00000063063.13"; transcript_id "ENSMUST00000161846.8"; exon_number "33"; exon_id "ENSMUSE00001367801.2"; gene_type "protein_coding"; gene_name "Ctnna2"; transcript_type "protein_coding"; transcript_name "Ctnna2-205"; protein_id "ENSMUSP00000123714.2"; transcript_support_level "1"; mgi_id "MGI:88275"; tag "basic"; havana_gene "OTTMUSG00000034530.1"; havana_transcript "OTTMUST00000087608.1";
chr6	HAVANA	CDS	76909329	76909510	.	-	.	gene_id "ENSMUSG00000063063.13"; transcript_id "ENSMUST00000161846.8"; exon_number "34"; exon_id "ENSMUSE00001367801.2"; gene_type "protein_coding"; gene_name "Ctnna2"; transcript_type "protein_coding"; transcript_name "Ctnna2-205"; protein_id "ENSMUSP00000123714.2"; transcript_support_level "1"; mgi_id "MGI:88275"; tag "basic"; havana_gene "OTTMUSG00000034530.1"; havana_transcript "OTTMUST00000087608.1";
chr6	HAVANA	exon	76896863	76896968	.	-	.	gene_id "ENSMUSG00000063063.13"; transcript_id "ENSMUST00000161846.8"; exon_number "35"; exon_id "ENSMUSE00001366088.2"; gene_type "protein_coding"; gene_name "Ctnna2"; transcript_type "protein_coding"; transcript_name "Ctnna2-205"; protein_id "ENSMUSP00000123714.2"; transcript_support_level "1"; mgi_id "MGI:88275"; tag "basic"; havana_gene "OTTMUSG00000034530.1"; havana_transcript "OTTMUST00000087608.1";
chr6	HAVANA	CDS	76896863	76896968	.	-	.	gene_id "ENSMUSG00000063063.13"; transcript_id "ENSMUST00000161846.8"; exon_number "36"; exon_id "ENSMUSE00001366088.2"; gene_type "protein_coding"; gene_name "Ctnna2"; transcript_type "protein_coding"; transcript_name "Ctnna2-205"; protein_id "ENSMUSP00000123714.2"; transcript_support_level "1"; mgi_id "MGI:88275"; tag "basic"; havana_gene "OTTMUSG00000034530.1"; havana_transcript "OTTMUST00000087608.1";
chr6	HAVANA	exon	76892717	76892851	.	-	.	gene_id "ENSMUSG00000063063.13"; transcript_id "ENSMUST00000161846.8"; exon_number "37"; exon_id "ENSMUSE00000460322.3"; gene_type "protein_coding"; gene_name "Ctnna2"; transcript_type "protein_coding"; transcript_name "Ctnna2-205"; protein_id "ENSMUSP00000123714.2"; transcript_support_level "1"; mgi_id "MGI:88275"; tag "basic"; havana_gene "OTTMUSG00000034530.1"; havana_transcript "OTTMUST00000087608.1";
chr6	HAVANA	CDS	76892717	76892851	.	-	.	gene_id "ENSMUSG00000063063.13"; transcript_id "ENSMUST00000161846.8"; exon_number "38"; exon_id "ENSMUSE00000460322.3"; gene_type "protein_coding"; gene_name "Ctnna2"; transcript_type "protein_coding"; transcript_name "Ctnna2-205"; protein_id "ENSMUSP00000123714.2"; transcript_support_level "1"; mgi_id "MGI:88275"; tag "basic"; havana_gene "OTTMUSG00000034530.1"; havana_transcript "OTTMUST00000087608.1";
chr6	HAVANA	CDS	76859536	76859820	.	-	.	gene_id "ENSMUSG00000063063.13"; transcript_id "ENSMUST00000161846.8"; exon_number "39"; exon_id "chr6.2631";
chr6	HAVANA	stop_codon	76859533	76859535	.	-	.	gene_id "ENSMUSG00000063063.13"; transcript_id "ENSMUST00000161846.8"; exon_number "40"; exon_id "chr6.2632";
chr6	HAVANA	exon	76858620	76859820	.	-	.	gene_id "ENSMUSG00000063063.13"; transcript_id "ENSMUST00000161846.8"; exon_number "41"; exon_id "ENSMUSE00000850770.2"; gene_type "protein_coding"; gene_name "Ctnna2"; transcript_type "protein_coding"; transcript_name "Ctnna2-205"; protein_id "ENSMUSP00000123714.2"; transcript_support_level "1"; mgi_id "MGI:88275"; tag "basic"; havana_gene "OTTMUSG00000034530.1"; havana_transcript "OTTMUST00000087608.1";
chr6	HAVANA	UTR	76858620	76859535	.	-	.	gene_id "ENSMUSG00000063063.13"; transcript_id "ENSMUST00000161846.8"; exon_number "42"; exon_id "chr6.2633";
chr6	IsoQuant	transcript	76887976	77120928	.	-	.	gene_id "ENSMUSG00000063063.13"; transcript_id "transcript5134.chr6.nic"; exons "10";
chr6	IsoQuant	exon	77120846	77120928	.	-	.	gene_id "ENSMUSG00000063063.13"; transcript_id "transcript5134.chr6.nic"; exon_number "1"; exon_id "2634";
chr6	IsoQuant	exon	77091913	77092065	.	-	.	gene_id "ENSMUSG00000063063.13"; transcript_id "transcript5134.chr6.nic"; exon_number "2"; exon_id "ENSMUSE00000509440.2";
chr6	IsoQuant	exon	76958791	76958883	.	-	.	gene_id "ENSMUSG00000063063.13"; transcript_id "transcript5134.chr6.nic"; exon_number "3"; exon_id "ENSMUSE00000507424.3";
chr6	IsoQuant	exon	76957669	76957825	.	-	.	gene_id "ENSMUSG00000063063.13"; transcript_id "transcript5134.chr6.nic"; exon_number "4"; exon_id "ENSMUSE00000513641.3";
chr6	IsoQuant	exon	76950690	76950890	.	-	.	gene_id "ENSMUSG00000063063.13"; transcript_id "transcript5134.chr6.nic"; exon_number "5"; exon_id "ENSMUSE00000511521.3";
chr6	IsoQuant	exon	76931706	76931857	.	-	.	gene_id "ENSMUSG00000063063.13"; transcript_id "transcript5134.chr6.nic"; exon_number "6"; exon_id "ENSMUSE00000502166.3";
chr6	IsoQuant	exon	76919191	76919304	.	-	.	gene_id "ENSMUSG00000063063.13"; transcript_id "transcript5134.chr6.nic"; exon_number "7"; exon_id "ENSMUSE00000500125.3";
chr6	IsoQuant	exon	76909329	76909510	.	-	.	gene_id "ENSMUSG00000063063.13"; transcript_id "transcript5134.chr6.nic"; exon_number "8"; exon_id "ENSMUSE00001367801.2";
chr6	IsoQuant	exon	76896863	76896968	.	-	.	gene_id "ENSMUSG00000063063.13"; transcript_id "transcript5134.chr6.nic"; exon_number "9"; exon_id "ENSMUSE00001366088.2";
chr6	IsoQuant	exon	76887976	76892851	.	-	.	gene_id "ENSMUSG00000063063.13"; transcript_id "transcript5134.chr6.nic"; exon_number "10"; exon_id "2635";
chr6	IsoQuant	gene	76876116	76878932	.	-	.	gene_id "novel_gene_chr6_5144"; transcripts "1";
chr6	IsoQuant	transcript	76876116	76878932	.	-	.	gene_id "novel_gene_chr6_5144"; transcript_id "transcript5143.chr6.nnic"; exons "1";
chr6	IsoQuant	exon	76876116	76878932	.	-	.	gene_id "novel_gene_chr6_5144"; transcript_id "transcript5143.chr6.nnic"; exon_number "1"; exon_id "2636";
chr6	IsoQuant	gene	76933043	76937073	.	-	.	gene_id "novel_gene_chr6_5146"; transcripts "1";
chr6	IsoQuant	transcript	76933043	76937073	.	-	.	gene_id "novel_gene_chr6_5146"; transcript_id "transcript5145.chr6.nnic"; exons "1";
chr6	IsoQuant	exon	76933043	76937073	.	-	.	gene_id "novel_gene_chr6_5146"; transcript_id "transcript5145.chr6.nnic"; exon_number "1"; exon_id "2637";
chr6	IsoQuant	gene	76980305	76984979	.	-	.	gene_id "novel_gene_chr6_5140"; transcripts "1";
chr6	IsoQuant	transcript	76980305	76984979	.	-	.	gene_id "novel_gene_chr6_5140"; transcript_id "transcript5139.chr6.nnic"; exons "1";
chr6	IsoQuant	exon	76980305	76984979	.	-	.	gene_id "novel_gene_chr6_5140"; transcript_id "transcript5139.chr6.nnic"; exon_number "1"; exon_id "2638";
chr6	IsoQuant	gene	77040909	77047198	.	-	.	gene_id "novel_gene_chr6_5148"; transcripts "1";
chr6	IsoQuant	transcript	77040909	77047198	.	-	.	gene_id "novel_gene_chr6_5148"; transcript_id "transcript5147.chr6.nnic"; exons "1";
chr6	IsoQuant	exon	77040909	77047198	.	-	.	gene_id "novel_gene_chr6_5148"; transcript_id "transcript5147.chr6.nnic"; exon_number "1"; exon_id "2639";
chr6	IsoQuant	gene	77068787	77072983	.	-	.	gene_id "novel_gene_chr6_5150"; transcripts "1";
chr6	IsoQuant	transcript	77068787	77072983	.	-	.	gene_id "novel_gene_chr6_5150"; transcript_id "transcript5149.chr6.nnic"; exons "1";
chr6	IsoQuant	exon	77068787	77072983	.	-	.	gene_id "novel_gene_chr6_5150"; transcript_id "transcript5149.chr6.nnic"; exon_number "1"; exon_id "2640";
chr6	IsoQuant	gene	77083384	77085425	.	-	.	gene_id "novel_gene_chr6_5142"; transcripts "1";
chr6	IsoQuant	transcript	77083384	77085425	.	-	.	gene_id "novel_gene_chr6_5142"; transcript_id "transcript5141.chr6.nnic"; exons "1";
chr6	IsoQuant	exon	77083384	77085425	.	-	.	gene_id "novel_gene_chr6_5142"; transcript_id "transcript5141.chr6.nnic"; exon_number "1"; exon_id "2641";
chr6	IsoQuant	gene	77108751	77112971	.	-	.	gene_id "novel_gene_chr6_5152"; transcripts "1";
chr6	IsoQuant	transcript	77108751	77112971	.	-	.	gene_id "novel_gene_chr6_5152"; transcript_id "transcript5151.chr6.nnic"; exons "1";
chr6	IsoQuant	exon	77108751	77112971	.	-	.	gene_id "novel_gene_chr6_5152"; transcript_id "transcript5151.chr6.nnic"; exon_number "1"; exon_id "2642";
chr6	IsoQuant	gene	77213559	77217102	.	-	.	gene_id "novel_gene_chr6_5163"; transcripts "1";
chr6	IsoQuant	transcript	77213559	77217102	.	-	.	gene_id "novel_gene_chr6_5163"; transcript_id "transcript5162.chr6.nnic"; exons "1";
chr6	IsoQuant	exon	77213559	77217102	.	-	.	gene_id "novel_gene_chr6_5163"; transcript_id "transcript5162.chr6.nnic"; exon_number "1"; exon_id "2643";
chr6	HAVANA	gene	77219672	77234774	.	+	.	gene_id "ENSMUSG00000060780.3"; transcripts "2"; gene_type "protein_coding"; gene_name "Lrrtm1"; mgi_id "MGI:2389173"; havana_gene "OTTMUSG00000034534.1";
chr6	HAVANA	transcript	77219680	77222500	.	+	.	gene_id "ENSMUSG00000060780.3"; transcript_id "ENSMUST00000159616.2"; exons "2"; gene_type "protein_coding"; gene_name "Lrrtm1"; transcript_type "protein_coding"; transcript_name "Lrrtm1-202"; protein_id "ENSMUSP00000125207.2"; transcript_support_level "1"; mgi_id "MGI:2389173"; tag "basic"; ccdsid "CCDS39522.1"; havana_gene "OTTMUSG00000034534.1"; havana_transcript "OTTMUST00000087620.1";
chr6	HAVANA	UTR	77219680	77220205	.	+	.	gene_id "ENSMUSG00000060780.3"; transcript_id "ENSMUST00000159616.2"; exon_number "1"; exon_id "ENSMUSE00000853975.2"; gene_type "protein_coding"; gene_name "Lrrtm1"; transcript_type "protein_coding"; transcript_name "Lrrtm1-202"; protein_id "ENSMUSP00000125207.2"; transcript_support_level "1"; mgi_id "MGI:2389173"; tag "basic"; ccdsid "CCDS39522.1"; havana_gene "OTTMUSG00000034534.1"; havana_transcript "OTTMUST00000087620.1";
chr6	HAVANA	exon	77219680	77220205	.	+	.	gene_id "ENSMUSG00000060780.3"; transcript_id "ENSMUST00000159616.2"; exon_number "2"; exon_id "ENSMUSE00000853975.2"; gene_type "protein_coding"; gene_name "Lrrtm1"; transcript_type "protein_coding"; transcript_name "Lrrtm1-202"; protein_id "ENSMUSP00000125207.2"; transcript_support_level "1"; mgi_id "MGI:2389173"; tag "basic"; ccdsid "CCDS39522.1"; havana_gene "OTTMUSG00000034534.1"; havana_transcript "OTTMUST00000087620.1";
chr6	HAVANA	UTR	77220486	77220544	.	+	.	gene_id "ENSMUSG00000060780.3"; transcript_id "ENSMUST00000159616.2"; exon_number "3"; exon_id "2644";
chr6	HAVANA	exon	77220486	77222500	.	+	.	gene_id "ENSMUSG00000060780.3"; transcript_id "ENSMUST00000159616.2"; exon_number "4"; exon_id "ENSMUSE00000867888.2"; gene_type "protein_coding"; gene_name "Lrrtm1"; transcript_type "protein_coding"; transcript_name "Lrrtm1-202"; protein_id "ENSMUSP00000125207.2"; transcript_support_level "1"; mgi_id "MGI:2389173"; tag "basic"; ccdsid "CCDS39522.1"; havana_gene "OTTMUSG00000034534.1"; havana_transcript "OTTMUST00000087620.1";
chr6	HAVANA	start_codon	77220545	77220547	.	+	.	gene_id "ENSMUSG00000060780.3"; transcript_id "ENSMUST00000159616.2"; exon_number "5"; exon_id "2645";
chr6	HAVANA	CDS	77220545	77222110	.	+	.	gene_id "ENSMUSG00000060780.3"; transcript_id "ENSMUST00000159616.2"; exon_number "6"; exon_id "2646";
chr6	HAVANA	stop_codon	77222111	77222113	.	+	.	gene_id "ENSMUSG00000060780.3"; transcript_id "ENSMUST00000159616.2"; exon_number "7"; exon_id "2647";
chr6	HAVANA	UTR	77222111	77222500	.	+	.	gene_id "ENSMUSG00000060780.3"; transcript_id "ENSMUST00000159616.2"; exon_number "8"; exon_id "2648";
chr6	HAVANA	transcript	77219701	77222494	.	+	.	gene_id "ENSMUSG00000060780.3"; transcript_id "ENSMUST00000161677.2"; exons "2"; gene_type "protein_coding"; gene_name "Lrrtm1"; transcript_type "protein_coding"; transcript_name "Lrrtm1-203"; protein_id "ENSMUSP00000124373.2"; transcript_support_level "1"; mgi_id "MGI:2389173"; tag "alternative_5_UTR"; ccdsid "CCDS39522.1"; havana_gene "OTTMUSG00000034534.1"; havana_transcript "OTTMUST00000087621.1";
chr6	HAVANA	UTR	77219701	77220209	.	+	.	gene_id "ENSMUSG00000060780.3"; transcript_id "ENSMUST00000161677.2"; exon_number "1"; exon_id "ENSMUSE00000868149.2"; gene_type "protein_coding"; gene_name "Lrrtm1"; transcript_type "protein_coding"; transcript_name "Lrrtm1-203"; protein_id "ENSMUSP00000124373.2"; transcript_support_level "1"; mgi_id "MGI:2389173"; tag "alternative_5_UTR"; ccdsid "CCDS39522.1"; havana_gene "OTTMUSG00000034534.1"; havana_transcript "OTTMUST00000087621.1";
chr6	HAVANA	exon	77219701	77220209	.	+	.	gene_id "ENSMUSG00000060780.3"; transcript_id "ENSMUST00000161677.2"; exon_number "2"; exon_id "ENSMUSE00000868149.2"; gene_type "protein_coding"; gene_name "Lrrtm1"; transcript_type "protein_coding"; transcript_name "Lrrtm1-203"; protein_id "ENSMUSP00000124373.2"; transcript_support_level "1"; mgi_id "MGI:2389173"; tag "alternative_5_UTR"; ccdsid "CCDS39522.1"; havana_gene "OTTMUSG00000034534.1"; havana_transcript "OTTMUST00000087621.1";
chr6	HAVANA	UTR	77220486	77220544	.	+	.	gene_id "ENSMUSG00000060780.3"; transcript_id "ENSMUST00000161677.2"; exon_number "3"; exon_id "chr6.2644";
chr6	HAVANA	exon	77220486	77222494	.	+	.	gene_id "ENSMUSG00000060780.3"; transcript_id "ENSMUST00000161677.2"; exon_number "4"; exon_id "ENSMUSE00000866625.2"; gene_type "protein_coding"; gene_name "Lrrtm1"; transcript_type "protein_coding"; transcript_name "Lrrtm1-203"; protein_id "ENSMUSP00000124373.2"; transcript_support_level "1"; mgi_id "MGI:2389173"; tag "alternative_5_UTR"; ccdsid "CCDS39522.1"; havana_gene "OTTMUSG00000034534.1"; havana_transcript "OTTMUST00000087621.1";
chr6	HAVANA	start_codon	77220545	77220547	.	+	.	gene_id "ENSMUSG00000060780.3"; transcript_id "ENSMUST00000161677.2"; exon_number "5"; exon_id "chr6.2645";
chr6	HAVANA	CDS	77220545	77222110	.	+	.	gene_id "ENSMUSG00000060780.3"; transcript_id "ENSMUST00000161677.2"; exon_number "6"; exon_id "chr6.2646";
chr6	HAVANA	stop_codon	77222111	77222113	.	+	.	gene_id "ENSMUSG00000060780.3"; transcript_id "ENSMUST00000161677.2"; exon_number "7"; exon_id "chr6.2647";
chr6	HAVANA	UTR	77222111	77222494	.	+	.	gene_id "ENSMUSG00000060780.3"; transcript_id "ENSMUST00000161677.2"; exon_number "8"; exon_id "2649";
chr6	IsoQuant	gene	77245137	77247405	.	-	.	gene_id "novel_gene_chr6_5167"; transcripts "1";
chr6	IsoQuant	transcript	77245137	77247405	.	-	.	gene_id "novel_gene_chr6_5167"; transcript_id "transcript5166.chr6.nnic"; exons "1";
chr6	IsoQuant	exon	77245137	77247405	.	-	.	gene_id "novel_gene_chr6_5167"; transcript_id "transcript5166.chr6.nnic"; exon_number "1"; exon_id "2650";
chr6	IsoQuant	gene	77255029	77258322	.	-	.	gene_id "novel_gene_chr6_5165"; transcripts "1";
chr6	IsoQuant	transcript	77255029	77258322	.	-	.	gene_id "novel_gene_chr6_5165"; transcript_id "transcript5164.chr6.nnic"; exons "1";
chr6	IsoQuant	exon	77255029	77258322	.	-	.	gene_id "novel_gene_chr6_5165"; transcript_id "transcript5164.chr6.nnic"; exon_number "1"; exon_id "2651";
chr6	IsoQuant	gene	77261349	77263512	.	-	.	gene_id "novel_gene_chr6_5169"; transcripts "1";
chr6	IsoQuant	transcript	77261349	77263512	.	-	.	gene_id "novel_gene_chr6_5169"; transcript_id "transcript5168.chr6.nnic"; exons "1";
chr6	IsoQuant	exon	77261349	77263512	.	-	.	gene_id "novel_gene_chr6_5169"; transcript_id "transcript5168.chr6.nnic"; exon_number "1"; exon_id "2652";
chr6	IsoQuant	gene	77287431	77290679	.	-	.	gene_id "novel_gene_chr6_5171"; transcripts "1";
chr6	IsoQuant	transcript	77287431	77290679	.	-	.	gene_id "novel_gene_chr6_5171"; transcript_id "transcript5170.chr6.nnic"; exons "1";
chr6	IsoQuant	exon	77287431	77290679	.	-	.	gene_id "novel_gene_chr6_5171"; transcript_id "transcript5170.chr6.nnic"; exon_number "1"; exon_id "2653";
chr6	IsoQuant	gene	77309694	77310948	.	-	.	gene_id "novel_gene_chr6_5173"; transcripts "1";
chr6	IsoQuant	transcript	77309694	77310948	.	-	.	gene_id "novel_gene_chr6_5173"; transcript_id "transcript5172.chr6.nnic"; exons "1";
chr6	IsoQuant	exon	77309694	77310948	.	-	.	gene_id "novel_gene_chr6_5173"; transcript_id "transcript5172.chr6.nnic"; exon_number "1"; exon_id "2654";
chr6	HAVANA	gene	77357243	77359442	.	-	.	gene_id "ENSMUSG00000108077.2"; transcripts "1"; gene_type "TEC"; gene_name "6330415B21Rik"; mgi_id "MGI:1918003"; tag "overlapping_locus"; havana_gene "OTTMUSG00000057372.1";
chr6	HAVANA	transcript	77357243	77359442	.	-	.	gene_id "ENSMUSG00000108077.2"; transcript_id "ENSMUST00000204215.2"; exons "1"; gene_type "TEC"; gene_name "6330415B21Rik"; transcript_type "TEC"; transcript_name "6330415B21Rik-201"; transcript_support_level "NA"; mgi_id "MGI:1918003"; tag "basic"; havana_gene "OTTMUSG00000057372.1"; havana_transcript "OTTMUST00000141143.1";
chr6	HAVANA	exon	77357243	77359442	.	-	.	gene_id "ENSMUSG00000108077.2"; transcript_id "ENSMUST00000204215.2"; exon_number "1"; exon_id "ENSMUSE00001367195.2"; gene_type "TEC"; gene_name "6330415B21Rik"; transcript_type "TEC"; transcript_name "6330415B21Rik-201"; transcript_support_level "NA"; mgi_id "MGI:1918003"; tag "basic"; havana_gene "OTTMUSG00000057372.1"; havana_transcript "OTTMUST00000141143.1";
chr6	IsoQuant	gene	77358877	77362918	.	-	.	gene_id "novel_gene_chr6_5175"; transcripts "1";
chr6	IsoQuant	transcript	77358877	77362918	.	-	.	gene_id "novel_gene_chr6_5175"; transcript_id "transcript5174.chr6.nnic"; exons "1";
chr6	IsoQuant	exon	77358877	77362918	.	-	.	gene_id "novel_gene_chr6_5175"; transcript_id "transcript5174.chr6.nnic"; exon_number "1"; exon_id "2655";
chr6	IsoQuant	gene	77371102	77372806	.	-	.	gene_id "novel_gene_chr6_5177"; transcripts "1";
chr6	IsoQuant	transcript	77371102	77372806	.	-	.	gene_id "novel_gene_chr6_5177"; transcript_id "transcript5176.chr6.nnic"; exons "1";
chr6	IsoQuant	exon	77371102	77372806	.	-	.	gene_id "novel_gene_chr6_5177"; transcript_id "transcript5176.chr6.nnic"; exon_number "1"; exon_id "2656";
chr6	IsoQuant	gene	77378572	77379769	.	-	.	gene_id "novel_gene_chr6_5179"; transcripts "1";
chr6	IsoQuant	transcript	77378572	77379769	.	-	.	gene_id "novel_gene_chr6_5179"; transcript_id "transcript5178.chr6.nnic"; exons "1";
chr6	IsoQuant	exon	77378572	77379769	.	-	.	gene_id "novel_gene_chr6_5179"; transcript_id "transcript5178.chr6.nnic"; exon_number "1"; exon_id "2657";
chr6	IsoQuant	transcript	77575729	77956669	.	-	.	gene_id "ENSMUSG00000063063.13"; transcript_id "transcript5184.chr6.nic"; exons "9";
chr6	IsoQuant	exon	77956403	77956669	.	-	.	gene_id "ENSMUSG00000063063.13"; transcript_id "transcript5184.chr6.nic"; exon_number "1"; exon_id "2658";
chr6	IsoQuant	exon	77891389	77891490	.	-	.	gene_id "ENSMUSG00000063063.13"; transcript_id "transcript5184.chr6.nic"; exon_number "2"; exon_id "ENSMUSE00000870774.2";
chr6	IsoQuant	exon	77822461	77822567	.	-	.	gene_id "ENSMUSG00000063063.13"; transcript_id "transcript5184.chr6.nic"; exon_number "3"; exon_id "ENSMUSE00001241608.2";
chr6	IsoQuant	exon	77735379	77735574	.	-	.	gene_id "ENSMUSG00000063063.13"; transcript_id "transcript5184.chr6.nic"; exon_number "4"; exon_id "ENSMUSE00000505337.3";
chr6	IsoQuant	exon	77629988	77630154	.	-	.	gene_id "ENSMUSG00000063063.13"; transcript_id "transcript5184.chr6.nic"; exon_number "5"; exon_id "ENSMUSE00000496379.2";
chr6	IsoQuant	exon	77618337	77618456	.	-	.	gene_id "ENSMUSG00000063063.13"; transcript_id "transcript5184.chr6.nic"; exon_number "6"; exon_id "ENSMUSE00000497468.2";
chr6	IsoQuant	exon	77613698	77613964	.	-	.	gene_id "ENSMUSG00000063063.13"; transcript_id "transcript5184.chr6.nic"; exon_number "7"; exon_id "ENSMUSE00000495193.2";
chr6	IsoQuant	exon	77582164	77582367	.	-	.	gene_id "ENSMUSG00000063063.13"; transcript_id "transcript5184.chr6.nic"; exon_number "8"; exon_id "ENSMUSE00000520644.2";
chr6	IsoQuant	exon	77575729	77577803	.	-	.	gene_id "ENSMUSG00000063063.13"; transcript_id "transcript5184.chr6.nic"; exon_number "9"; exon_id "ENSMUSE00000865739.2";
chr6	IsoQuant	transcript	77423447	77956610	.	-	.	gene_id "ENSMUSG00000063063.13"; transcript_id "transcript5185.chr6.nnic"; exons "8";
chr6	IsoQuant	exon	77956403	77956610	.	-	.	gene_id "ENSMUSG00000063063.13"; transcript_id "transcript5185.chr6.nnic"; exon_number "1"; exon_id "2659";
chr6	IsoQuant	exon	77822461	77822567	.	-	.	gene_id "ENSMUSG00000063063.13"; transcript_id "transcript5185.chr6.nnic"; exon_number "2"; exon_id "ENSMUSE00001241608.2";
chr6	IsoQuant	exon	77735379	77735574	.	-	.	gene_id "ENSMUSG00000063063.13"; transcript_id "transcript5185.chr6.nnic"; exon_number "3"; exon_id "ENSMUSE00000505337.3";
chr6	IsoQuant	exon	77629988	77630154	.	-	.	gene_id "ENSMUSG00000063063.13"; transcript_id "transcript5185.chr6.nnic"; exon_number "4"; exon_id "ENSMUSE00000496379.2";
chr6	IsoQuant	exon	77618337	77618456	.	-	.	gene_id "ENSMUSG00000063063.13"; transcript_id "transcript5185.chr6.nnic"; exon_number "5"; exon_id "ENSMUSE00000497468.2";
chr6	IsoQuant	exon	77613698	77613964	.	-	.	gene_id "ENSMUSG00000063063.13"; transcript_id "transcript5185.chr6.nnic"; exon_number "6"; exon_id "ENSMUSE00000495193.2";
chr6	IsoQuant	exon	77582164	77582367	.	-	.	gene_id "ENSMUSG00000063063.13"; transcript_id "transcript5185.chr6.nnic"; exon_number "7"; exon_id "ENSMUSE00000520644.2";
chr6	IsoQuant	exon	77423447	77423823	.	-	.	gene_id "ENSMUSG00000063063.13"; transcript_id "transcript5185.chr6.nnic"; exon_number "8"; exon_id "2660";
chr6	IsoQuant	transcript	77580843	77956680	.	-	.	gene_id "ENSMUSG00000063063.13"; transcript_id "transcript5191.chr6.nic"; exons "7";
chr6	IsoQuant	exon	77956403	77956680	.	-	.	gene_id "ENSMUSG00000063063.13"; transcript_id "transcript5191.chr6.nic"; exon_number "1"; exon_id "2661";
chr6	IsoQuant	exon	77822461	77822567	.	-	.	gene_id "ENSMUSG00000063063.13"; transcript_id "transcript5191.chr6.nic"; exon_number "2"; exon_id "ENSMUSE00001241608.2";
chr6	IsoQuant	exon	77735379	77735574	.	-	.	gene_id "ENSMUSG00000063063.13"; transcript_id "transcript5191.chr6.nic"; exon_number "3"; exon_id "ENSMUSE00000505337.3";
chr6	IsoQuant	exon	77629988	77630154	.	-	.	gene_id "ENSMUSG00000063063.13"; transcript_id "transcript5191.chr6.nic"; exon_number "4"; exon_id "ENSMUSE00000496379.2";
chr6	IsoQuant	exon	77618337	77618456	.	-	.	gene_id "ENSMUSG00000063063.13"; transcript_id "transcript5191.chr6.nic"; exon_number "5"; exon_id "ENSMUSE00000497468.2";
chr6	IsoQuant	exon	77613698	77613964	.	-	.	gene_id "ENSMUSG00000063063.13"; transcript_id "transcript5191.chr6.nic"; exon_number "6"; exon_id "ENSMUSE00000495193.2";
chr6	IsoQuant	exon	77580843	77582367	.	-	.	gene_id "ENSMUSG00000063063.13"; transcript_id "transcript5191.chr6.nic"; exon_number "7"; exon_id "2662";
chr6	IsoQuant	transcript	77612765	77956603	.	-	.	gene_id "ENSMUSG00000063063.13"; transcript_id "transcript5192.chr6.nic"; exons "7";
chr6	IsoQuant	exon	77956403	77956603	.	-	.	gene_id "ENSMUSG00000063063.13"; transcript_id "transcript5192.chr6.nic"; exon_number "1"; exon_id "2663";
chr6	IsoQuant	exon	77891389	77891490	.	-	.	gene_id "ENSMUSG00000063063.13"; transcript_id "transcript5192.chr6.nic"; exon_number "2"; exon_id "ENSMUSE00000870774.2";
chr6	IsoQuant	exon	77822461	77822567	.	-	.	gene_id "ENSMUSG00000063063.13"; transcript_id "transcript5192.chr6.nic"; exon_number "3"; exon_id "ENSMUSE00001241608.2";
chr6	IsoQuant	exon	77735379	77735574	.	-	.	gene_id "ENSMUSG00000063063.13"; transcript_id "transcript5192.chr6.nic"; exon_number "4"; exon_id "ENSMUSE00000505337.3";
chr6	IsoQuant	exon	77629988	77630154	.	-	.	gene_id "ENSMUSG00000063063.13"; transcript_id "transcript5192.chr6.nic"; exon_number "5"; exon_id "ENSMUSE00000496379.2";
chr6	IsoQuant	exon	77618337	77618456	.	-	.	gene_id "ENSMUSG00000063063.13"; transcript_id "transcript5192.chr6.nic"; exon_number "6"; exon_id "ENSMUSE00000497468.2";
chr6	IsoQuant	exon	77612765	77613964	.	-	.	gene_id "ENSMUSG00000063063.13"; transcript_id "transcript5192.chr6.nic"; exon_number "7"; exon_id "2664";
chr6	IsoQuant	transcript	77612875	77956680	.	-	.	gene_id "ENSMUSG00000063063.13"; transcript_id "transcript5195.chr6.nic"; exons "6";
chr6	IsoQuant	exon	77956403	77956680	.	-	.	gene_id "ENSMUSG00000063063.13"; transcript_id "transcript5195.chr6.nic"; exon_number "1"; exon_id "chr6.2661";
chr6	IsoQuant	exon	77822461	77822567	.	-	.	gene_id "ENSMUSG00000063063.13"; transcript_id "transcript5195.chr6.nic"; exon_number "2"; exon_id "ENSMUSE00001241608.2";
chr6	IsoQuant	exon	77735379	77735574	.	-	.	gene_id "ENSMUSG00000063063.13"; transcript_id "transcript5195.chr6.nic"; exon_number "3"; exon_id "ENSMUSE00000505337.3";
chr6	IsoQuant	exon	77629988	77630154	.	-	.	gene_id "ENSMUSG00000063063.13"; transcript_id "transcript5195.chr6.nic"; exon_number "4"; exon_id "ENSMUSE00000496379.2";
chr6	IsoQuant	exon	77618337	77618456	.	-	.	gene_id "ENSMUSG00000063063.13"; transcript_id "transcript5195.chr6.nic"; exon_number "5"; exon_id "ENSMUSE00000497468.2";
chr6	IsoQuant	exon	77612875	77613964	.	-	.	gene_id "ENSMUSG00000063063.13"; transcript_id "transcript5195.chr6.nic"; exon_number "6"; exon_id "2665";
chr6	IsoQuant	transcript	77819428	77956610	.	-	.	gene_id "ENSMUSG00000063063.13"; transcript_id "transcript5201.chr6.nic"; exons "3";
chr6	IsoQuant	exon	77956403	77956610	.	-	.	gene_id "ENSMUSG00000063063.13"; transcript_id "transcript5201.chr6.nic"; exon_number "1"; exon_id "chr6.2659";
chr6	IsoQuant	exon	77891389	77891490	.	-	.	gene_id "ENSMUSG00000063063.13"; transcript_id "transcript5201.chr6.nic"; exon_number "2"; exon_id "ENSMUSE00000870774.2";
chr6	IsoQuant	exon	77819428	77822567	.	-	.	gene_id "ENSMUSG00000063063.13"; transcript_id "transcript5201.chr6.nic"; exon_number "3"; exon_id "2666";
chr6	IsoQuant	gene	77399361	77405199	.	-	.	gene_id "novel_gene_chr6_5218"; transcripts "1";
chr6	IsoQuant	transcript	77399361	77405199	.	-	.	gene_id "novel_gene_chr6_5218"; transcript_id "transcript5217.chr6.nnic"; exons "1";
chr6	IsoQuant	exon	77399361	77405199	.	-	.	gene_id "novel_gene_chr6_5218"; transcript_id "transcript5217.chr6.nnic"; exon_number "1"; exon_id "2667";
chr6	HAVANA	gene	77405661	77410492	.	-	.	gene_id "ENSMUSG00000107512.2"; transcripts "1"; gene_type "TEC"; gene_name "Gm44433"; mgi_id "MGI:5690825"; tag "overlapping_locus"; havana_gene "OTTMUSG00000057374.1";
chr6	HAVANA	transcript	77405661	77410492	.	-	.	gene_id "ENSMUSG00000107512.2"; transcript_id "ENSMUST00000203540.2"; exons "1"; gene_type "TEC"; gene_name "Gm44433"; transcript_type "TEC"; transcript_name "Gm44433-201"; transcript_support_level "NA"; mgi_id "MGI:5690825"; tag "basic"; havana_gene "OTTMUSG00000057374.1"; havana_transcript "OTTMUST00000141145.1";
chr6	HAVANA	exon	77405661	77410492	.	-	.	gene_id "ENSMUSG00000107512.2"; transcript_id "ENSMUST00000203540.2"; exon_number "1"; exon_id "ENSMUSE00001369863.2"; gene_type "TEC"; gene_name "Gm44433"; transcript_type "TEC"; transcript_name "Gm44433-201"; transcript_support_level "NA"; mgi_id "MGI:5690825"; tag "basic"; havana_gene "OTTMUSG00000057374.1"; havana_transcript "OTTMUST00000141145.1";
chr6	IsoQuant	gene	77418513	77422452	.	-	.	gene_id "novel_gene_chr6_5242"; transcripts "2";
chr6	IsoQuant	transcript	77418513	77420753	.	-	.	gene_id "novel_gene_chr6_5242"; transcript_id "transcript5221.chr6.nnic"; exons "1";
chr6	IsoQuant	exon	77418513	77420753	.	-	.	gene_id "novel_gene_chr6_5242"; transcript_id "transcript5221.chr6.nnic"; exon_number "1"; exon_id "2668";
chr6	IsoQuant	transcript	77419874	77422452	.	-	.	gene_id "novel_gene_chr6_5242"; transcript_id "transcript5241.chr6.nnic"; exons "1";
chr6	IsoQuant	exon	77419874	77422452	.	-	.	gene_id "novel_gene_chr6_5242"; transcript_id "transcript5241.chr6.nnic"; exon_number "1"; exon_id "2669";
chr6	IsoQuant	gene	77429845	77433984	.	-	.	gene_id "novel_gene_chr6_5224"; transcripts "1";
chr6	IsoQuant	transcript	77429845	77433984	.	-	.	gene_id "novel_gene_chr6_5224"; transcript_id "transcript5223.chr6.nnic"; exons "1";
chr6	IsoQuant	exon	77429845	77433984	.	-	.	gene_id "novel_gene_chr6_5224"; transcript_id "transcript5223.chr6.nnic"; exon_number "1"; exon_id "2670";
chr6	IsoQuant	gene	77454943	77457063	.	-	.	gene_id "novel_gene_chr6_5244"; transcripts "1";
chr6	IsoQuant	transcript	77454943	77457063	.	-	.	gene_id "novel_gene_chr6_5244"; transcript_id "transcript5243.chr6.nnic"; exons "1";
chr6	IsoQuant	exon	77454943	77457063	.	-	.	gene_id "novel_gene_chr6_5244"; transcript_id "transcript5243.chr6.nnic"; exon_number "1"; exon_id "2671";
chr6	IsoQuant	gene	77469806	77473091	.	-	.	gene_id "novel_gene_chr6_5214"; transcripts "1";
chr6	IsoQuant	transcript	77469806	77473091	.	-	.	gene_id "novel_gene_chr6_5214"; transcript_id "transcript5213.chr6.nnic"; exons "1";
chr6	IsoQuant	exon	77469806	77473091	.	-	.	gene_id "novel_gene_chr6_5214"; transcript_id "transcript5213.chr6.nnic"; exon_number "1"; exon_id "2672";
chr6	IsoQuant	gene	77501184	77503981	.	+	.	gene_id "novel_gene_chr6_5210"; transcripts "1";
chr6	IsoQuant	transcript	77501184	77503981	.	+	.	gene_id "novel_gene_chr6_5210"; transcript_id "transcript5209.chr6.nnic"; exons "1";
chr6	IsoQuant	exon	77501184	77503981	.	+	.	gene_id "novel_gene_chr6_5210"; transcript_id "transcript5209.chr6.nnic"; exon_number "1"; exon_id "2673";
chr6	IsoQuant	gene	77524220	77528024	.	-	.	gene_id "novel_gene_chr6_5212"; transcripts "1";
chr6	IsoQuant	transcript	77524220	77528024	.	-	.	gene_id "novel_gene_chr6_5212"; transcript_id "transcript5211.chr6.nnic"; exons "1";
chr6	IsoQuant	exon	77524220	77528024	.	-	.	gene_id "novel_gene_chr6_5212"; transcript_id "transcript5211.chr6.nnic"; exon_number "1"; exon_id "2674";
chr6	IsoQuant	gene	77527081	77529037	.	+	.	gene_id "novel_gene_chr6_5204"; transcripts "1";
chr6	IsoQuant	transcript	77527081	77529037	.	+	.	gene_id "novel_gene_chr6_5204"; transcript_id "transcript5203.chr6.nnic"; exons "1";
chr6	IsoQuant	exon	77527081	77529037	.	+	.	gene_id "novel_gene_chr6_5204"; transcript_id "transcript5203.chr6.nnic"; exon_number "1"; exon_id "2675";
chr6	IsoQuant	gene	77535868	77539490	.	-	.	gene_id "novel_gene_chr6_5226"; transcripts "1";
chr6	IsoQuant	transcript	77535868	77539490	.	-	.	gene_id "novel_gene_chr6_5226"; transcript_id "transcript5225.chr6.nnic"; exons "1";
chr6	IsoQuant	exon	77535868	77539490	.	-	.	gene_id "novel_gene_chr6_5226"; transcript_id "transcript5225.chr6.nnic"; exon_number "1"; exon_id "2676";
chr6	IsoQuant	gene	77559480	77561169	.	-	.	gene_id "novel_gene_chr6_5248"; transcripts "1";
chr6	IsoQuant	transcript	77559480	77561169	.	-	.	gene_id "novel_gene_chr6_5248"; transcript_id "transcript5247.chr6.nnic"; exons "1";
chr6	IsoQuant	exon	77559480	77561169	.	-	.	gene_id "novel_gene_chr6_5248"; transcript_id "transcript5247.chr6.nnic"; exon_number "1"; exon_id "2677";
chr6	HAVANA	gene	77563368	77572489	.	-	.	gene_id "ENSMUSG00000107707.2"; transcripts "2"; gene_type "TEC"; gene_name "Gm44286"; mgi_id "MGI:5690678"; tag "overlapping_locus"; havana_gene "OTTMUSG00000057379.1";
chr6	IsoQuant	transcript	77563368	77567457	.	-	.	gene_id "ENSMUSG00000107707.2"; transcript_id "transcript5215.chr6.nnic"; exons "1";
chr6	IsoQuant	exon	77563368	77567457	.	-	.	gene_id "ENSMUSG00000107707.2"; transcript_id "transcript5215.chr6.nnic"; exon_number "1"; exon_id "2678";
chr6	IsoQuant	transcript	77564911	77572489	.	-	.	gene_id "ENSMUSG00000107707.2"; transcript_id "transcript5229.chr6.nnic"; exons "1";
chr6	IsoQuant	exon	77564911	77572489	.	-	.	gene_id "ENSMUSG00000107707.2"; transcript_id "transcript5229.chr6.nnic"; exon_number "1"; exon_id "2679";
chr6	HAVANA	gene	77669962	77672756	.	-	.	gene_id "ENSMUSG00000107483.2"; transcripts "1"; gene_type "TEC"; gene_name "Gm44288"; mgi_id "MGI:5690680"; tag "overlapping_locus"; havana_gene "OTTMUSG00000057412.1";
chr6	HAVANA	transcript	77669962	77672756	.	-	.	gene_id "ENSMUSG00000107483.2"; transcript_id "ENSMUST00000205061.2"; exons "1"; gene_type "TEC"; gene_name "Gm44288"; transcript_type "TEC"; transcript_name "Gm44288-201"; transcript_support_level "NA"; mgi_id "MGI:5690680"; tag "basic"; havana_gene "OTTMUSG00000057412.1"; havana_transcript "OTTMUST00000141232.1";
chr6	HAVANA	exon	77669962	77672756	.	-	.	gene_id "ENSMUSG00000107483.2"; transcript_id "ENSMUST00000205061.2"; exon_number "1"; exon_id "ENSMUSE00001369718.2"; gene_type "TEC"; gene_name "Gm44288"; transcript_type "TEC"; transcript_name "Gm44288-201"; transcript_support_level "NA"; mgi_id "MGI:5690680"; tag "basic"; havana_gene "OTTMUSG00000057412.1"; havana_transcript "OTTMUST00000141232.1";
chr6	IsoQuant	gene	77708819	77711618	.	-	.	gene_id "novel_gene_chr6_5232"; transcripts "1";
chr6	IsoQuant	transcript	77708819	77711618	.	-	.	gene_id "novel_gene_chr6_5232"; transcript_id "transcript5231.chr6.nnic"; exons "1";
chr6	IsoQuant	exon	77708819	77711618	.	-	.	gene_id "novel_gene_chr6_5232"; transcript_id "transcript5231.chr6.nnic"; exon_number "1"; exon_id "2680";
chr6	IsoQuant	gene	77719239	77720546	.	+	.	gene_id "novel_gene_chr6_5206"; transcripts "1";
chr6	IsoQuant	transcript	77719239	77720546	.	+	.	gene_id "novel_gene_chr6_5206"; transcript_id "transcript5205.chr6.nnic"; exons "1";
chr6	IsoQuant	exon	77719239	77720546	.	+	.	gene_id "novel_gene_chr6_5206"; transcript_id "transcript5205.chr6.nnic"; exon_number "1"; exon_id "2681";
chr6	IsoQuant	gene	77747565	77749870	.	-	.	gene_id "novel_gene_chr6_5256"; transcripts "1";
chr6	IsoQuant	transcript	77747565	77749870	.	-	.	gene_id "novel_gene_chr6_5256"; transcript_id "transcript5255.chr6.nnic"; exons "1";
chr6	IsoQuant	exon	77747565	77749870	.	-	.	gene_id "novel_gene_chr6_5256"; transcript_id "transcript5255.chr6.nnic"; exon_number "1"; exon_id "2682";
chr6	IsoQuant	gene	77799968	77801168	.	+	.	gene_id "novel_gene_chr6_5208"; transcripts "1";
chr6	IsoQuant	transcript	77799968	77801168	.	+	.	gene_id "novel_gene_chr6_5208"; transcript_id "transcript5207.chr6.nnic"; exons "1";
chr6	IsoQuant	exon	77799968	77801168	.	+	.	gene_id "novel_gene_chr6_5208"; transcript_id "transcript5207.chr6.nnic"; exon_number "1"; exon_id "2683";
chr6	IsoQuant	gene	77813179	77814559	.	-	.	gene_id "novel_gene_chr6_5234"; transcripts "1";
chr6	IsoQuant	transcript	77813179	77814559	.	-	.	gene_id "novel_gene_chr6_5234"; transcript_id "transcript5233.chr6.nnic"; exons "1";
chr6	IsoQuant	exon	77813179	77814559	.	-	.	gene_id "novel_gene_chr6_5234"; transcript_id "transcript5233.chr6.nnic"; exon_number "1"; exon_id "2684";
chr6	IsoQuant	gene	77841313	77842599	.	-	.	gene_id "novel_gene_chr6_5236"; transcripts "1";
chr6	IsoQuant	transcript	77841313	77842599	.	-	.	gene_id "novel_gene_chr6_5236"; transcript_id "transcript5235.chr6.nnic"; exons "1";
chr6	IsoQuant	exon	77841313	77842599	.	-	.	gene_id "novel_gene_chr6_5236"; transcript_id "transcript5235.chr6.nnic"; exon_number "1"; exon_id "2685";
chr6	IsoQuant	gene	77853899	77855965	.	-	.	gene_id "novel_gene_chr6_5238"; transcripts "1";
chr6	IsoQuant	transcript	77853899	77855965	.	-	.	gene_id "novel_gene_chr6_5238"; transcript_id "transcript5237.chr6.nnic"; exons "1";
chr6	IsoQuant	exon	77853899	77855965	.	-	.	gene_id "novel_gene_chr6_5238"; transcript_id "transcript5237.chr6.nnic"; exon_number "1"; exon_id "2686";
chr6	IsoQuant	gene	77914093	77916366	.	-	.	gene_id "novel_gene_chr6_5240"; transcripts "1";
chr6	IsoQuant	transcript	77914093	77916366	.	-	.	gene_id "novel_gene_chr6_5240"; transcript_id "transcript5239.chr6.nnic"; exons "1";
chr6	IsoQuant	exon	77914093	77916366	.	-	.	gene_id "novel_gene_chr6_5240"; transcript_id "transcript5239.chr6.nnic"; exon_number "1"; exon_id "2687";
chr6	IsoQuant	gene	80175996	80177824	.	+	.	gene_id "novel_gene_chr6_5264"; transcripts "1";
chr6	IsoQuant	transcript	80175996	80177824	.	+	.	gene_id "novel_gene_chr6_5264"; transcript_id "transcript5263.chr6.nnic"; exons "1";
chr6	IsoQuant	exon	80175996	80177824	.	+	.	gene_id "novel_gene_chr6_5264"; transcript_id "transcript5263.chr6.nnic"; exon_number "1"; exon_id "2688";
chr6	HAVANA	gene	81900617	81936896	.	+	.	gene_id "ENSMUSG00000035125.11"; transcripts "5"; gene_type "protein_coding"; gene_name "Gcfc2"; mgi_id "MGI:2141656"; havana_gene "OTTMUSG00000023152.1";
chr6	HAVANA	transcript	81900650	81936896	.	+	.	gene_id "ENSMUSG00000035125.11"; transcript_id "ENSMUST00000043195.11"; exons "17"; gene_type "protein_coding"; gene_name "Gcfc2"; transcript_type "protein_coding"; transcript_name "Gcfc2-201"; protein_id "ENSMUSP00000035644.5"; transcript_support_level "1"; mgi_id "MGI:2141656"; tag "basic"; ccdsid "CCDS20260.1"; havana_gene "OTTMUSG00000023152.1"; havana_transcript "OTTMUST00000055969.1";
chr6	HAVANA	UTR	81900650	81900687	.	+	.	gene_id "ENSMUSG00000035125.11"; transcript_id "ENSMUST00000043195.11"; exon_number "1"; exon_id "2689";
chr6	HAVANA	exon	81900650	81900919	.	+	.	gene_id "ENSMUSG00000035125.11"; transcript_id "ENSMUST00000043195.11"; exon_number "2"; exon_id "ENSMUSE00000411889.4"; gene_type "protein_coding"; gene_name "Gcfc2"; transcript_type "protein_coding"; transcript_name "Gcfc2-201"; protein_id "ENSMUSP00000035644.5"; transcript_support_level "1"; mgi_id "MGI:2141656"; tag "basic"; ccdsid "CCDS20260.1"; havana_gene "OTTMUSG00000023152.1"; havana_transcript "OTTMUST00000055969.1";
chr6	HAVANA	start_codon	81900688	81900690	.	+	.	gene_id "ENSMUSG00000035125.11"; transcript_id "ENSMUST00000043195.11"; exon_number "3"; exon_id "2690";
chr6	HAVANA	CDS	81900688	81900919	.	+	.	gene_id "ENSMUSG00000035125.11"; transcript_id "ENSMUST00000043195.11"; exon_number "4"; exon_id "2691";
chr6	HAVANA	CDS	81902747	81902875	.	+	.	gene_id "ENSMUSG00000035125.11"; transcript_id "ENSMUST00000043195.11"; exon_number "5"; exon_id "ENSMUSE00001258947.2"; gene_type "protein_coding"; gene_name "Gcfc2"; transcript_type "protein_coding"; transcript_name "Gcfc2-201"; protein_id "ENSMUSP00000035644.5"; transcript_support_level "1"; mgi_id "MGI:2141656"; tag "basic"; ccdsid "CCDS20260.1"; havana_gene "OTTMUSG00000023152.1"; havana_transcript "OTTMUST00000055969.1";
chr6	HAVANA	exon	81902747	81902875	.	+	.	gene_id "ENSMUSG00000035125.11"; transcript_id "ENSMUST00000043195.11"; exon_number "6"; exon_id "ENSMUSE00001258947.2"; gene_type "protein_coding"; gene_name "Gcfc2"; transcript_type "protein_coding"; transcript_name "Gcfc2-201"; protein_id "ENSMUSP00000035644.5"; transcript_support_level "1"; mgi_id "MGI:2141656"; tag "basic"; ccdsid "CCDS20260.1"; havana_gene "OTTMUSG00000023152.1"; havana_transcript "OTTMUST00000055969.1";
chr6	HAVANA	CDS	81907649	81907873	.	+	.	gene_id "ENSMUSG00000035125.11"; transcript_id "ENSMUST00000043195.11"; exon_number "7"; exon_id "ENSMUSE00001272662.2"; gene_type "protein_coding"; gene_name "Gcfc2"; transcript_type "protein_coding"; transcript_name "Gcfc2-201"; protein_id "ENSMUSP00000035644.5"; transcript_support_level "1"; mgi_id "MGI:2141656"; tag "basic"; ccdsid "CCDS20260.1"; havana_gene "OTTMUSG00000023152.1"; havana_transcript "OTTMUST00000055969.1";
chr6	HAVANA	exon	81907649	81907873	.	+	.	gene_id "ENSMUSG00000035125.11"; transcript_id "ENSMUST00000043195.11"; exon_number "8"; exon_id "ENSMUSE00001272662.2"; gene_type "protein_coding"; gene_name "Gcfc2"; transcript_type "protein_coding"; transcript_name "Gcfc2-201"; protein_id "ENSMUSP00000035644.5"; transcript_support_level "1"; mgi_id "MGI:2141656"; tag "basic"; ccdsid "CCDS20260.1"; havana_gene "OTTMUSG00000023152.1"; havana_transcript "OTTMUST00000055969.1";
chr6	HAVANA	CDS	81909795	81909892	.	+	.	gene_id "ENSMUSG00000035125.11"; transcript_id "ENSMUST00000043195.11"; exon_number "9"; exon_id "ENSMUSE00001261461.2"; gene_type "protein_coding"; gene_name "Gcfc2"; transcript_type "protein_coding"; transcript_name "Gcfc2-201"; protein_id "ENSMUSP00000035644.5"; transcript_support_level "1"; mgi_id "MGI:2141656"; tag "basic"; ccdsid "CCDS20260.1"; havana_gene "OTTMUSG00000023152.1"; havana_transcript "OTTMUST00000055969.1";
chr6	HAVANA	exon	81909795	81909892	.	+	.	gene_id "ENSMUSG00000035125.11"; transcript_id "ENSMUST00000043195.11"; exon_number "10"; exon_id "ENSMUSE00001261461.2"; gene_type "protein_coding"; gene_name "Gcfc2"; transcript_type "protein_coding"; transcript_name "Gcfc2-201"; protein_id "ENSMUSP00000035644.5"; transcript_support_level "1"; mgi_id "MGI:2141656"; tag "basic"; ccdsid "CCDS20260.1"; havana_gene "OTTMUSG00000023152.1"; havana_transcript "OTTMUST00000055969.1";
chr6	HAVANA	CDS	81912887	81913002	.	+	.	gene_id "ENSMUSG00000035125.11"; transcript_id "ENSMUST00000043195.11"; exon_number "11"; exon_id "ENSMUSE00001208412.2"; gene_type "protein_coding"; gene_name "Gcfc2"; transcript_type "protein_coding"; transcript_name "Gcfc2-201"; protein_id "ENSMUSP00000035644.5"; transcript_support_level "1"; mgi_id "MGI:2141656"; tag "basic"; ccdsid "CCDS20260.1"; havana_gene "OTTMUSG00000023152.1"; havana_transcript "OTTMUST00000055969.1";
chr6	HAVANA	exon	81912887	81913002	.	+	.	gene_id "ENSMUSG00000035125.11"; transcript_id "ENSMUST00000043195.11"; exon_number "12"; exon_id "ENSMUSE00001208412.2"; gene_type "protein_coding"; gene_name "Gcfc2"; transcript_type "protein_coding"; transcript_name "Gcfc2-201"; protein_id "ENSMUSP00000035644.5"; transcript_support_level "1"; mgi_id "MGI:2141656"; tag "basic"; ccdsid "CCDS20260.1"; havana_gene "OTTMUSG00000023152.1"; havana_transcript "OTTMUST00000055969.1";
chr6	HAVANA	CDS	81916361	81916547	.	+	.	gene_id "ENSMUSG00000035125.11"; transcript_id "ENSMUST00000043195.11"; exon_number "13"; exon_id "ENSMUSE00001239820.2"; gene_type "protein_coding"; gene_name "Gcfc2"; transcript_type "protein_coding"; transcript_name "Gcfc2-201"; protein_id "ENSMUSP00000035644.5"; transcript_support_level "1"; mgi_id "MGI:2141656"; tag "basic"; ccdsid "CCDS20260.1"; havana_gene "OTTMUSG00000023152.1"; havana_transcript "OTTMUST00000055969.1";
chr6	HAVANA	exon	81916361	81916547	.	+	.	gene_id "ENSMUSG00000035125.11"; transcript_id "ENSMUST00000043195.11"; exon_number "14"; exon_id "ENSMUSE00001239820.2"; gene_type "protein_coding"; gene_name "Gcfc2"; transcript_type "protein_coding"; transcript_name "Gcfc2-201"; protein_id "ENSMUSP00000035644.5"; transcript_support_level "1"; mgi_id "MGI:2141656"; tag "basic"; ccdsid "CCDS20260.1"; havana_gene "OTTMUSG00000023152.1"; havana_transcript "OTTMUST00000055969.1";
chr6	HAVANA	CDS	81918299	81918422	.	+	.	gene_id "ENSMUSG00000035125.11"; transcript_id "ENSMUST00000043195.11"; exon_number "15"; exon_id "ENSMUSE00001257413.2"; gene_type "protein_coding"; gene_name "Gcfc2"; transcript_type "protein_coding"; transcript_name "Gcfc2-201"; protein_id "ENSMUSP00000035644.5"; transcript_support_level "1"; mgi_id "MGI:2141656"; tag "basic"; ccdsid "CCDS20260.1"; havana_gene "OTTMUSG00000023152.1"; havana_transcript "OTTMUST00000055969.1";
chr6	HAVANA	exon	81918299	81918422	.	+	.	gene_id "ENSMUSG00000035125.11"; transcript_id "ENSMUST00000043195.11"; exon_number "16"; exon_id "ENSMUSE00001257413.2"; gene_type "protein_coding"; gene_name "Gcfc2"; transcript_type "protein_coding"; transcript_name "Gcfc2-201"; protein_id "ENSMUSP00000035644.5"; transcript_support_level "1"; mgi_id "MGI:2141656"; tag "basic"; ccdsid "CCDS20260.1"; havana_gene "OTTMUSG00000023152.1"; havana_transcript "OTTMUST00000055969.1";
chr6	HAVANA	CDS	81919910	81919991	.	+	.	gene_id "ENSMUSG00000035125.11"; transcript_id "ENSMUST00000043195.11"; exon_number "17"; exon_id "ENSMUSE00001237045.2"; gene_type "protein_coding"; gene_name "Gcfc2"; transcript_type "protein_coding"; transcript_name "Gcfc2-201"; protein_id "ENSMUSP00000035644.5"; transcript_support_level "1"; mgi_id "MGI:2141656"; tag "basic"; ccdsid "CCDS20260.1"; havana_gene "OTTMUSG00000023152.1"; havana_transcript "OTTMUST00000055969.1";
chr6	HAVANA	exon	81919910	81919991	.	+	.	gene_id "ENSMUSG00000035125.11"; transcript_id "ENSMUST00000043195.11"; exon_number "18"; exon_id "ENSMUSE00001237045.2"; gene_type "protein_coding"; gene_name "Gcfc2"; transcript_type "protein_coding"; transcript_name "Gcfc2-201"; protein_id "ENSMUSP00000035644.5"; transcript_support_level "1"; mgi_id "MGI:2141656"; tag "basic"; ccdsid "CCDS20260.1"; havana_gene "OTTMUSG00000023152.1"; havana_transcript "OTTMUST00000055969.1";
chr6	HAVANA	CDS	81920410	81920522	.	+	.	gene_id "ENSMUSG00000035125.11"; transcript_id "ENSMUST00000043195.11"; exon_number "19"; exon_id "ENSMUSE00001283501.2"; gene_type "protein_coding"; gene_name "Gcfc2"; transcript_type "protein_coding"; transcript_name "Gcfc2-201"; protein_id "ENSMUSP00000035644.5"; transcript_support_level "1"; mgi_id "MGI:2141656"; tag "basic"; ccdsid "CCDS20260.1"; havana_gene "OTTMUSG00000023152.1"; havana_transcript "OTTMUST00000055969.1";
chr6	HAVANA	exon	81920410	81920522	.	+	.	gene_id "ENSMUSG00000035125.11"; transcript_id "ENSMUST00000043195.11"; exon_number "20"; exon_id "ENSMUSE00001283501.2"; gene_type "protein_coding"; gene_name "Gcfc2"; transcript_type "protein_coding"; transcript_name "Gcfc2-201"; protein_id "ENSMUSP00000035644.5"; transcript_support_level "1"; mgi_id "MGI:2141656"; tag "basic"; ccdsid "CCDS20260.1"; havana_gene "OTTMUSG00000023152.1"; havana_transcript "OTTMUST00000055969.1";
chr6	HAVANA	CDS	81921302	81921501	.	+	.	gene_id "ENSMUSG00000035125.11"; transcript_id "ENSMUST00000043195.11"; exon_number "21"; exon_id "ENSMUSE00000425990.2"; gene_type "protein_coding"; gene_name "Gcfc2"; transcript_type "protein_coding"; transcript_name "Gcfc2-201"; protein_id "ENSMUSP00000035644.5"; transcript_support_level "1"; mgi_id "MGI:2141656"; tag "basic"; ccdsid "CCDS20260.1"; havana_gene "OTTMUSG00000023152.1"; havana_transcript "OTTMUST00000055969.1";
chr6	HAVANA	exon	81921302	81921501	.	+	.	gene_id "ENSMUSG00000035125.11"; transcript_id "ENSMUST00000043195.11"; exon_number "22"; exon_id "ENSMUSE00000425990.2"; gene_type "protein_coding"; gene_name "Gcfc2"; transcript_type "protein_coding"; transcript_name "Gcfc2-201"; protein_id "ENSMUSP00000035644.5"; transcript_support_level "1"; mgi_id "MGI:2141656"; tag "basic"; ccdsid "CCDS20260.1"; havana_gene "OTTMUSG00000023152.1"; havana_transcript "OTTMUST00000055969.1";
chr6	HAVANA	CDS	81923444	81923594	.	+	.	gene_id "ENSMUSG00000035125.11"; transcript_id "ENSMUST00000043195.11"; exon_number "23"; exon_id "ENSMUSE00001296501.2"; gene_type "protein_coding"; gene_name "Gcfc2"; transcript_type "protein_coding"; transcript_name "Gcfc2-201"; protein_id "ENSMUSP00000035644.5"; transcript_support_level "1"; mgi_id "MGI:2141656"; tag "basic"; ccdsid "CCDS20260.1"; havana_gene "OTTMUSG00000023152.1"; havana_transcript "OTTMUST00000055969.1";
chr6	HAVANA	exon	81923444	81923594	.	+	.	gene_id "ENSMUSG00000035125.11"; transcript_id "ENSMUST00000043195.11"; exon_number "24"; exon_id "ENSMUSE00001296501.2"; gene_type "protein_coding"; gene_name "Gcfc2"; transcript_type "protein_coding"; transcript_name "Gcfc2-201"; protein_id "ENSMUSP00000035644.5"; transcript_support_level "1"; mgi_id "MGI:2141656"; tag "basic"; ccdsid "CCDS20260.1"; havana_gene "OTTMUSG00000023152.1"; havana_transcript "OTTMUST00000055969.1";
chr6	HAVANA	CDS	81925244	81925362	.	+	.	gene_id "ENSMUSG00000035125.11"; transcript_id "ENSMUST00000043195.11"; exon_number "25"; exon_id "ENSMUSE00001273941.2"; gene_type "protein_coding"; gene_name "Gcfc2"; transcript_type "protein_coding"; transcript_name "Gcfc2-201"; protein_id "ENSMUSP00000035644.5"; transcript_support_level "1"; mgi_id "MGI:2141656"; tag "basic"; ccdsid "CCDS20260.1"; havana_gene "OTTMUSG00000023152.1"; havana_transcript "OTTMUST00000055969.1";
chr6	HAVANA	exon	81925244	81925362	.	+	.	gene_id "ENSMUSG00000035125.11"; transcript_id "ENSMUST00000043195.11"; exon_number "26"; exon_id "ENSMUSE00001273941.2"; gene_type "protein_coding"; gene_name "Gcfc2"; transcript_type "protein_coding"; transcript_name "Gcfc2-201"; protein_id "ENSMUSP00000035644.5"; transcript_support_level "1"; mgi_id "MGI:2141656"; tag "basic"; ccdsid "CCDS20260.1"; havana_gene "OTTMUSG00000023152.1"; havana_transcript "OTTMUST00000055969.1";
chr6	HAVANA	CDS	81926890	81926966	.	+	.	gene_id "ENSMUSG00000035125.11"; transcript_id "ENSMUST00000043195.11"; exon_number "27"; exon_id "ENSMUSE00001281072.2"; gene_type "protein_coding"; gene_name "Gcfc2"; transcript_type "protein_coding"; transcript_name "Gcfc2-201"; protein_id "ENSMUSP00000035644.5"; transcript_support_level "1"; mgi_id "MGI:2141656"; tag "basic"; ccdsid "CCDS20260.1"; havana_gene "OTTMUSG00000023152.1"; havana_transcript "OTTMUST00000055969.1";
chr6	HAVANA	exon	81926890	81926966	.	+	.	gene_id "ENSMUSG00000035125.11"; transcript_id "ENSMUST00000043195.11"; exon_number "28"; exon_id "ENSMUSE00001281072.2"; gene_type "protein_coding"; gene_name "Gcfc2"; transcript_type "protein_coding"; transcript_name "Gcfc2-201"; protein_id "ENSMUSP00000035644.5"; transcript_support_level "1"; mgi_id "MGI:2141656"; tag "basic"; ccdsid "CCDS20260.1"; havana_gene "OTTMUSG00000023152.1"; havana_transcript "OTTMUST00000055969.1";
chr6	HAVANA	CDS	81928701	81928767	.	+	.	gene_id "ENSMUSG00000035125.11"; transcript_id "ENSMUST00000043195.11"; exon_number "29"; exon_id "ENSMUSE00001308932.2"; gene_type "protein_coding"; gene_name "Gcfc2"; transcript_type "protein_coding"; transcript_name "Gcfc2-201"; protein_id "ENSMUSP00000035644.5"; transcript_support_level "1"; mgi_id "MGI:2141656"; tag "basic"; ccdsid "CCDS20260.1"; havana_gene "OTTMUSG00000023152.1"; havana_transcript "OTTMUST00000055969.1";
chr6	HAVANA	exon	81928701	81928767	.	+	.	gene_id "ENSMUSG00000035125.11"; transcript_id "ENSMUST00000043195.11"; exon_number "30"; exon_id "ENSMUSE00001308932.2"; gene_type "protein_coding"; gene_name "Gcfc2"; transcript_type "protein_coding"; transcript_name "Gcfc2-201"; protein_id "ENSMUSP00000035644.5"; transcript_support_level "1"; mgi_id "MGI:2141656"; tag "basic"; ccdsid "CCDS20260.1"; havana_gene "OTTMUSG00000023152.1"; havana_transcript "OTTMUST00000055969.1";
chr6	HAVANA	CDS	81930255	81930401	.	+	.	gene_id "ENSMUSG00000035125.11"; transcript_id "ENSMUST00000043195.11"; exon_number "31"; exon_id "ENSMUSE00001298495.2"; gene_type "protein_coding"; gene_name "Gcfc2"; transcript_type "protein_coding"; transcript_name "Gcfc2-201"; protein_id "ENSMUSP00000035644.5"; transcript_support_level "1"; mgi_id "MGI:2141656"; tag "basic"; ccdsid "CCDS20260.1"; havana_gene "OTTMUSG00000023152.1"; havana_transcript "OTTMUST00000055969.1";
chr6	HAVANA	exon	81930255	81930401	.	+	.	gene_id "ENSMUSG00000035125.11"; transcript_id "ENSMUST00000043195.11"; exon_number "32"; exon_id "ENSMUSE00001298495.2"; gene_type "protein_coding"; gene_name "Gcfc2"; transcript_type "protein_coding"; transcript_name "Gcfc2-201"; protein_id "ENSMUSP00000035644.5"; transcript_support_level "1"; mgi_id "MGI:2141656"; tag "basic"; ccdsid "CCDS20260.1"; havana_gene "OTTMUSG00000023152.1"; havana_transcript "OTTMUST00000055969.1";
chr6	HAVANA	CDS	81933812	81933936	.	+	.	gene_id "ENSMUSG00000035125.11"; transcript_id "ENSMUST00000043195.11"; exon_number "33"; exon_id "ENSMUSE00001241944.2"; gene_type "protein_coding"; gene_name "Gcfc2"; transcript_type "protein_coding"; transcript_name "Gcfc2-201"; protein_id "ENSMUSP00000035644.5"; transcript_support_level "1"; mgi_id "MGI:2141656"; tag "basic"; ccdsid "CCDS20260.1"; havana_gene "OTTMUSG00000023152.1"; havana_transcript "OTTMUST00000055969.1";
chr6	HAVANA	exon	81933812	81933936	.	+	.	gene_id "ENSMUSG00000035125.11"; transcript_id "ENSMUST00000043195.11"; exon_number "34"; exon_id "ENSMUSE00001241944.2"; gene_type "protein_coding"; gene_name "Gcfc2"; transcript_type "protein_coding"; transcript_name "Gcfc2-201"; protein_id "ENSMUSP00000035644.5"; transcript_support_level "1"; mgi_id "MGI:2141656"; tag "basic"; ccdsid "CCDS20260.1"; havana_gene "OTTMUSG00000023152.1"; havana_transcript "OTTMUST00000055969.1";
chr6	HAVANA	CDS	81934935	81935049	.	+	.	gene_id "ENSMUSG00000035125.11"; transcript_id "ENSMUST00000043195.11"; exon_number "35"; exon_id "2692";
chr6	HAVANA	exon	81934935	81936896	.	+	.	gene_id "ENSMUSG00000035125.11"; transcript_id "ENSMUST00000043195.11"; exon_number "36"; exon_id "ENSMUSE00000780810.2"; gene_type "protein_coding"; gene_name "Gcfc2"; transcript_type "protein_coding"; transcript_name "Gcfc2-201"; protein_id "ENSMUSP00000035644.5"; transcript_support_level "1"; mgi_id "MGI:2141656"; tag "basic"; ccdsid "CCDS20260.1"; havana_gene "OTTMUSG00000023152.1"; havana_transcript "OTTMUST00000055969.1";
chr6	HAVANA	stop_codon	81935050	81935052	.	+	.	gene_id "ENSMUSG00000035125.11"; transcript_id "ENSMUST00000043195.11"; exon_number "37"; exon_id "2693";
chr6	HAVANA	UTR	81935050	81936896	.	+	.	gene_id "ENSMUSG00000035125.11"; transcript_id "ENSMUST00000043195.11"; exon_number "38"; exon_id "2694";
chr6	IsoQuant	transcript	81900617	81936074	.	+	.	gene_id "ENSMUSG00000035125.11"; transcript_id "transcript5274.chr6.nic"; exons "17";
chr6	IsoQuant	exon	81900617	81900919	.	+	.	gene_id "ENSMUSG00000035125.11"; transcript_id "transcript5274.chr6.nic"; exon_number "1"; exon_id "2695";
chr6	IsoQuant	exon	81902747	81902875	.	+	.	gene_id "ENSMUSG00000035125.11"; transcript_id "transcript5274.chr6.nic"; exon_number "2"; exon_id "ENSMUSE00001258947.2";
chr6	IsoQuant	exon	81907649	81907873	.	+	.	gene_id "ENSMUSG00000035125.11"; transcript_id "transcript5274.chr6.nic"; exon_number "3"; exon_id "ENSMUSE00001272662.2";
chr6	IsoQuant	exon	81909795	81909892	.	+	.	gene_id "ENSMUSG00000035125.11"; transcript_id "transcript5274.chr6.nic"; exon_number "4"; exon_id "ENSMUSE00001261461.2";
chr6	IsoQuant	exon	81912887	81913002	.	+	.	gene_id "ENSMUSG00000035125.11"; transcript_id "transcript5274.chr6.nic"; exon_number "5"; exon_id "ENSMUSE00001208412.2";
chr6	IsoQuant	exon	81916361	81916547	.	+	.	gene_id "ENSMUSG00000035125.11"; transcript_id "transcript5274.chr6.nic"; exon_number "6"; exon_id "ENSMUSE00001239820.2";
chr6	IsoQuant	exon	81918299	81918422	.	+	.	gene_id "ENSMUSG00000035125.11"; transcript_id "transcript5274.chr6.nic"; exon_number "7"; exon_id "ENSMUSE00001257413.2";
chr6	IsoQuant	exon	81919910	81919991	.	+	.	gene_id "ENSMUSG00000035125.11"; transcript_id "transcript5274.chr6.nic"; exon_number "8"; exon_id "ENSMUSE00001237045.2";
chr6	IsoQuant	exon	81920410	81920522	.	+	.	gene_id "ENSMUSG00000035125.11"; transcript_id "transcript5274.chr6.nic"; exon_number "9"; exon_id "ENSMUSE00001283501.2";
chr6	IsoQuant	exon	81921388	81921501	.	+	.	gene_id "ENSMUSG00000035125.11"; transcript_id "transcript5274.chr6.nic"; exon_number "10"; exon_id "ENSMUSE00000805400.2";
chr6	IsoQuant	exon	81923444	81923594	.	+	.	gene_id "ENSMUSG00000035125.11"; transcript_id "transcript5274.chr6.nic"; exon_number "11"; exon_id "ENSMUSE00001296501.2";
chr6	IsoQuant	exon	81925244	81925362	.	+	.	gene_id "ENSMUSG00000035125.11"; transcript_id "transcript5274.chr6.nic"; exon_number "12"; exon_id "ENSMUSE00001273941.2";
chr6	IsoQuant	exon	81926890	81926966	.	+	.	gene_id "ENSMUSG00000035125.11"; transcript_id "transcript5274.chr6.nic"; exon_number "13"; exon_id "ENSMUSE00001281072.2";
chr6	IsoQuant	exon	81928701	81928767	.	+	.	gene_id "ENSMUSG00000035125.11"; transcript_id "transcript5274.chr6.nic"; exon_number "14"; exon_id "ENSMUSE00001308932.2";
chr6	IsoQuant	exon	81930255	81930401	.	+	.	gene_id "ENSMUSG00000035125.11"; transcript_id "transcript5274.chr6.nic"; exon_number "15"; exon_id "ENSMUSE00001298495.2";
chr6	IsoQuant	exon	81933812	81933936	.	+	.	gene_id "ENSMUSG00000035125.11"; transcript_id "transcript5274.chr6.nic"; exon_number "16"; exon_id "ENSMUSE00001241944.2";
chr6	IsoQuant	exon	81934935	81936074	.	+	.	gene_id "ENSMUSG00000035125.11"; transcript_id "transcript5274.chr6.nic"; exon_number "17"; exon_id "2696";
chr6	IsoQuant	transcript	81900617	81920705	.	+	.	gene_id "ENSMUSG00000035125.11"; transcript_id "transcript5282.chr6.nic"; exons "9";
chr6	IsoQuant	exon	81900617	81900919	.	+	.	gene_id "ENSMUSG00000035125.11"; transcript_id "transcript5282.chr6.nic"; exon_number "1"; exon_id "chr6.2695";
chr6	IsoQuant	exon	81902747	81902875	.	+	.	gene_id "ENSMUSG00000035125.11"; transcript_id "transcript5282.chr6.nic"; exon_number "2"; exon_id "ENSMUSE00001258947.2";
chr6	IsoQuant	exon	81907649	81907873	.	+	.	gene_id "ENSMUSG00000035125.11"; transcript_id "transcript5282.chr6.nic"; exon_number "3"; exon_id "ENSMUSE00001272662.2";
chr6	IsoQuant	exon	81909795	81909892	.	+	.	gene_id "ENSMUSG00000035125.11"; transcript_id "transcript5282.chr6.nic"; exon_number "4"; exon_id "ENSMUSE00001261461.2";
chr6	IsoQuant	exon	81912887	81913002	.	+	.	gene_id "ENSMUSG00000035125.11"; transcript_id "transcript5282.chr6.nic"; exon_number "5"; exon_id "ENSMUSE00001208412.2";
chr6	IsoQuant	exon	81916361	81916547	.	+	.	gene_id "ENSMUSG00000035125.11"; transcript_id "transcript5282.chr6.nic"; exon_number "6"; exon_id "ENSMUSE00001239820.2";
chr6	IsoQuant	exon	81918299	81918422	.	+	.	gene_id "ENSMUSG00000035125.11"; transcript_id "transcript5282.chr6.nic"; exon_number "7"; exon_id "ENSMUSE00001257413.2";
chr6	IsoQuant	exon	81919910	81919991	.	+	.	gene_id "ENSMUSG00000035125.11"; transcript_id "transcript5282.chr6.nic"; exon_number "8"; exon_id "ENSMUSE00001237045.2";
chr6	IsoQuant	exon	81920410	81920705	.	+	.	gene_id "ENSMUSG00000035125.11"; transcript_id "transcript5282.chr6.nic"; exon_number "9"; exon_id "ENSMUSE00000746354.2";
chr6	IsoQuant	transcript	81900617	81918516	.	+	.	gene_id "ENSMUSG00000035125.11"; transcript_id "transcript5283.chr6.nic"; exons "7";
chr6	IsoQuant	exon	81900617	81900919	.	+	.	gene_id "ENSMUSG00000035125.11"; transcript_id "transcript5283.chr6.nic"; exon_number "1"; exon_id "chr6.2695";
chr6	IsoQuant	exon	81902747	81902875	.	+	.	gene_id "ENSMUSG00000035125.11"; transcript_id "transcript5283.chr6.nic"; exon_number "2"; exon_id "ENSMUSE00001258947.2";
chr6	IsoQuant	exon	81907649	81907873	.	+	.	gene_id "ENSMUSG00000035125.11"; transcript_id "transcript5283.chr6.nic"; exon_number "3"; exon_id "ENSMUSE00001272662.2";
chr6	IsoQuant	exon	81909795	81909892	.	+	.	gene_id "ENSMUSG00000035125.11"; transcript_id "transcript5283.chr6.nic"; exon_number "4"; exon_id "ENSMUSE00001261461.2";
chr6	IsoQuant	exon	81912887	81913002	.	+	.	gene_id "ENSMUSG00000035125.11"; transcript_id "transcript5283.chr6.nic"; exon_number "5"; exon_id "ENSMUSE00001208412.2";
chr6	IsoQuant	exon	81916361	81916547	.	+	.	gene_id "ENSMUSG00000035125.11"; transcript_id "transcript5283.chr6.nic"; exon_number "6"; exon_id "ENSMUSE00001239820.2";
chr6	IsoQuant	exon	81918299	81918516	.	+	.	gene_id "ENSMUSG00000035125.11"; transcript_id "transcript5283.chr6.nic"; exon_number "7"; exon_id "2697";
chr6	IsoQuant	transcript	81900617	81918516	.	+	.	gene_id "ENSMUSG00000035125.11"; transcript_id "transcript5286.chr6.nic"; exons "6";
chr6	IsoQuant	exon	81900617	81900919	.	+	.	gene_id "ENSMUSG00000035125.11"; transcript_id "transcript5286.chr6.nic"; exon_number "1"; exon_id "chr6.2695";
chr6	IsoQuant	exon	81902747	81902875	.	+	.	gene_id "ENSMUSG00000035125.11"; transcript_id "transcript5286.chr6.nic"; exon_number "2"; exon_id "ENSMUSE00001258947.2";
chr6	IsoQuant	exon	81907649	81907873	.	+	.	gene_id "ENSMUSG00000035125.11"; transcript_id "transcript5286.chr6.nic"; exon_number "3"; exon_id "ENSMUSE00001272662.2";
chr6	IsoQuant	exon	81909795	81909892	.	+	.	gene_id "ENSMUSG00000035125.11"; transcript_id "transcript5286.chr6.nic"; exon_number "4"; exon_id "ENSMUSE00001261461.2";
chr6	IsoQuant	exon	81912887	81913002	.	+	.	gene_id "ENSMUSG00000035125.11"; transcript_id "transcript5286.chr6.nic"; exon_number "5"; exon_id "ENSMUSE00001208412.2";
chr6	IsoQuant	exon	81916361	81918516	.	+	.	gene_id "ENSMUSG00000035125.11"; transcript_id "transcript5286.chr6.nic"; exon_number "6"; exon_id "2698";
chr6	HAVANA	gene	81934832	81942947	.	-	.	gene_id "ENSMUSG00000030045.11"; transcripts "2"; gene_type "protein_coding"; gene_name "Mrpl19"; mgi_id "MGI:1926274"; havana_gene "OTTMUSG00000023534.1";
chr6	HAVANA	transcript	81934832	81942939	.	-	.	gene_id "ENSMUSG00000030045.11"; transcript_id "ENSMUST00000032124.9"; exons "5"; gene_type "protein_coding"; gene_name "Mrpl19"; transcript_type "protein_coding"; transcript_name "Mrpl19-201"; protein_id "ENSMUSP00000032124.9"; transcript_support_level "1"; mgi_id "MGI:1926274"; tag "basic"; ccdsid "CCDS39523.1"; havana_gene "OTTMUSG00000023534.1"; havana_transcript "OTTMUST00000057375.1";
chr6	HAVANA	UTR	81942909	81942939	.	-	.	gene_id "ENSMUSG00000030045.11"; transcript_id "ENSMUST00000032124.9"; exon_number "1"; exon_id "2699";
chr6	HAVANA	start_codon	81942906	81942908	.	-	.	gene_id "ENSMUSG00000030045.11"; transcript_id "ENSMUST00000032124.9"; exon_number "2"; exon_id "2700";
chr6	HAVANA	exon	81942688	81942939	.	-	.	gene_id "ENSMUSG00000030045.11"; transcript_id "ENSMUST00000032124.9"; exon_number "3"; exon_id "ENSMUSE00000403554.7"; gene_type "protein_coding"; gene_name "Mrpl19"; transcript_type "protein_coding"; transcript_name "Mrpl19-201"; protein_id "ENSMUSP00000032124.9"; transcript_support_level "1"; mgi_id "MGI:1926274"; tag "basic"; ccdsid "CCDS39523.1"; havana_gene "OTTMUSG00000023534.1"; havana_transcript "OTTMUST00000057375.1";
chr6	HAVANA	CDS	81942688	81942908	.	-	.	gene_id "ENSMUSG00000030045.11"; transcript_id "ENSMUST00000032124.9"; exon_number "4"; exon_id "2701";
chr6	HAVANA	exon	81941220	81941338	.	-	.	gene_id "ENSMUSG00000030045.11"; transcript_id "ENSMUST00000032124.9"; exon_number "5"; exon_id "ENSMUSE00001277005.2"; gene_type "protein_coding"; gene_name "Mrpl19"; transcript_type "protein_coding"; transcript_name "Mrpl19-201"; protein_id "ENSMUSP00000032124.9"; transcript_support_level "1"; mgi_id "MGI:1926274"; tag "basic"; ccdsid "CCDS39523.1"; havana_gene "OTTMUSG00000023534.1"; havana_transcript "OTTMUST00000057375.1";
chr6	HAVANA	CDS	81941220	81941338	.	-	.	gene_id "ENSMUSG00000030045.11"; transcript_id "ENSMUST00000032124.9"; exon_number "6"; exon_id "ENSMUSE00001277005.2"; gene_type "protein_coding"; gene_name "Mrpl19"; transcript_type "protein_coding"; transcript_name "Mrpl19-201"; protein_id "ENSMUSP00000032124.9"; transcript_support_level "1"; mgi_id "MGI:1926274"; tag "basic"; ccdsid "CCDS39523.1"; havana_gene "OTTMUSG00000023534.1"; havana_transcript "OTTMUST00000057375.1";
chr6	HAVANA	exon	81940915	81941049	.	-	.	gene_id "ENSMUSG00000030045.11"; transcript_id "ENSMUST00000032124.9"; exon_number "7"; exon_id "ENSMUSE00001297228.2"; gene_type "protein_coding"; gene_name "Mrpl19"; transcript_type "protein_coding"; transcript_name "Mrpl19-201"; protein_id "ENSMUSP00000032124.9"; transcript_support_level "1"; mgi_id "MGI:1926274"; tag "basic"; ccdsid "CCDS39523.1"; havana_gene "OTTMUSG00000023534.1"; havana_transcript "OTTMUST00000057375.1";
chr6	HAVANA	CDS	81940915	81941049	.	-	.	gene_id "ENSMUSG00000030045.11"; transcript_id "ENSMUST00000032124.9"; exon_number "8"; exon_id "ENSMUSE00001297228.2"; gene_type "protein_coding"; gene_name "Mrpl19"; transcript_type "protein_coding"; transcript_name "Mrpl19-201"; protein_id "ENSMUSP00000032124.9"; transcript_support_level "1"; mgi_id "MGI:1926274"; tag "basic"; ccdsid "CCDS39523.1"; havana_gene "OTTMUSG00000023534.1"; havana_transcript "OTTMUST00000057375.1";
chr6	HAVANA	exon	81939297	81939478	.	-	.	gene_id "ENSMUSG00000030045.11"; transcript_id "ENSMUST00000032124.9"; exon_number "9"; exon_id "ENSMUSE00000243035.2"; gene_type "protein_coding"; gene_name "Mrpl19"; transcript_type "protein_coding"; transcript_name "Mrpl19-201"; protein_id "ENSMUSP00000032124.9"; transcript_support_level "1"; mgi_id "MGI:1926274"; tag "basic"; ccdsid "CCDS39523.1"; havana_gene "OTTMUSG00000023534.1"; havana_transcript "OTTMUST00000057375.1";
chr6	HAVANA	CDS	81939297	81939478	.	-	.	gene_id "ENSMUSG00000030045.11"; transcript_id "ENSMUST00000032124.9"; exon_number "10"; exon_id "ENSMUSE00000243035.2"; gene_type "protein_coding"; gene_name "Mrpl19"; transcript_type "protein_coding"; transcript_name "Mrpl19-201"; protein_id "ENSMUSP00000032124.9"; transcript_support_level "1"; mgi_id "MGI:1926274"; tag "basic"; ccdsid "CCDS39523.1"; havana_gene "OTTMUSG00000023534.1"; havana_transcript "OTTMUST00000057375.1";
chr6	HAVANA	CDS	81938925	81939143	.	-	.	gene_id "ENSMUSG00000030045.11"; transcript_id "ENSMUST00000032124.9"; exon_number "11"; exon_id "2702";
chr6	HAVANA	stop_codon	81938922	81938924	.	-	.	gene_id "ENSMUSG00000030045.11"; transcript_id "ENSMUST00000032124.9"; exon_number "12"; exon_id "2703";
chr6	HAVANA	exon	81934832	81939143	.	-	.	gene_id "ENSMUSG00000030045.11"; transcript_id "ENSMUST00000032124.9"; exon_number "13"; exon_id "ENSMUSE00000825704.2"; gene_type "protein_coding"; gene_name "Mrpl19"; transcript_type "protein_coding"; transcript_name "Mrpl19-201"; protein_id "ENSMUSP00000032124.9"; transcript_support_level "1"; mgi_id "MGI:1926274"; tag "basic"; ccdsid "CCDS39523.1"; havana_gene "OTTMUSG00000023534.1"; havana_transcript "OTTMUST00000057375.1";
chr6	HAVANA	UTR	81934832	81938924	.	-	.	gene_id "ENSMUSG00000030045.11"; transcript_id "ENSMUST00000032124.9"; exon_number "14"; exon_id "2704";
chr6	IsoQuant	transcript	81938436	81942947	.	-	.	gene_id "ENSMUSG00000030045.11"; transcript_id "transcript5294.chr6.nic"; exons "4";
chr6	IsoQuant	exon	81942688	81942947	.	-	.	gene_id "ENSMUSG00000030045.11"; transcript_id "transcript5294.chr6.nic"; exon_number "1"; exon_id "2705";
chr6	IsoQuant	exon	81941220	81941338	.	-	.	gene_id "ENSMUSG00000030045.11"; transcript_id "transcript5294.chr6.nic"; exon_number "2"; exon_id "ENSMUSE00001277005.2";
chr6	IsoQuant	exon	81940915	81941049	.	-	.	gene_id "ENSMUSG00000030045.11"; transcript_id "transcript5294.chr6.nic"; exon_number "3"; exon_id "ENSMUSE00001297228.2";
chr6	IsoQuant	exon	81938436	81939478	.	-	.	gene_id "ENSMUSG00000030045.11"; transcript_id "transcript5294.chr6.nic"; exon_number "4"; exon_id "2706";
chr6	HAVANA	gene	82018024	82070080	.	+	.	gene_id "ENSMUSG00000035104.15"; transcripts "1"; gene_type "protein_coding"; gene_name "Eva1a"; mgi_id "MGI:2385247"; havana_gene "OTTMUSG00000027004.1";
chr6	HAVANA	transcript	82018604	82070080	.	+	.	gene_id "ENSMUSG00000035104.15"; transcript_id "ENSMUST00000042974.15"; exons "3"; gene_type "protein_coding"; gene_name "Eva1a"; transcript_type "protein_coding"; transcript_name "Eva1a-201"; protein_id "ENSMUSP00000037422.9"; transcript_support_level "1"; mgi_id "MGI:2385247"; tag "basic"; ccdsid "CCDS20261.1"; havana_gene "OTTMUSG00000027004.1"; havana_transcript "OTTMUST00000066736.1";
chr6	HAVANA	UTR	82018604	82018882	.	+	.	gene_id "ENSMUSG00000035104.15"; transcript_id "ENSMUST00000042974.15"; exon_number "1"; exon_id "ENSMUSE00000770573.2"; gene_type "protein_coding"; gene_name "Eva1a"; transcript_type "protein_coding"; transcript_name "Eva1a-201"; protein_id "ENSMUSP00000037422.9"; transcript_support_level "1"; mgi_id "MGI:2385247"; tag "basic"; ccdsid "CCDS20261.1"; havana_gene "OTTMUSG00000027004.1"; havana_transcript "OTTMUST00000066736.1";
chr6	HAVANA	exon	82018604	82018882	.	+	.	gene_id "ENSMUSG00000035104.15"; transcript_id "ENSMUST00000042974.15"; exon_number "2"; exon_id "ENSMUSE00000770573.2"; gene_type "protein_coding"; gene_name "Eva1a"; transcript_type "protein_coding"; transcript_name "Eva1a-201"; protein_id "ENSMUSP00000037422.9"; transcript_support_level "1"; mgi_id "MGI:2385247"; tag "basic"; ccdsid "CCDS20261.1"; havana_gene "OTTMUSG00000027004.1"; havana_transcript "OTTMUST00000066736.1";
chr6	HAVANA	UTR	82048036	82048123	.	+	.	gene_id "ENSMUSG00000035104.15"; transcript_id "ENSMUST00000042974.15"; exon_number "3"; exon_id "2707";
chr6	HAVANA	exon	82048036	82048223	.	+	.	gene_id "ENSMUSG00000035104.15"; transcript_id "ENSMUST00000042974.15"; exon_number "4"; exon_id "ENSMUSE00000242990.4"; gene_type "protein_coding"; gene_name "Eva1a"; transcript_type "protein_coding"; transcript_name "Eva1a-201"; protein_id "ENSMUSP00000037422.9"; transcript_support_level "1"; mgi_id "MGI:2385247"; tag "basic"; ccdsid "CCDS20261.1"; havana_gene "OTTMUSG00000027004.1"; havana_transcript "OTTMUST00000066736.1";
chr6	HAVANA	start_codon	82048124	82048126	.	+	.	gene_id "ENSMUSG00000035104.15"; transcript_id "ENSMUST00000042974.15"; exon_number "5"; exon_id "2708";
chr6	HAVANA	CDS	82048124	82048223	.	+	.	gene_id "ENSMUSG00000035104.15"; transcript_id "ENSMUST00000042974.15"; exon_number "6"; exon_id "2709";
chr6	HAVANA	CDS	82068775	82069142	.	+	.	gene_id "ENSMUSG00000035104.15"; transcript_id "ENSMUST00000042974.15"; exon_number "7"; exon_id "2710";
chr6	HAVANA	exon	82068775	82070080	.	+	.	gene_id "ENSMUSG00000035104.15"; transcript_id "ENSMUST00000042974.15"; exon_number "8"; exon_id "ENSMUSE00000366139.9"; gene_type "protein_coding"; gene_name "Eva1a"; transcript_type "protein_coding"; transcript_name "Eva1a-201"; protein_id "ENSMUSP00000037422.9"; transcript_support_level "1"; mgi_id "MGI:2385247"; tag "basic"; ccdsid "CCDS20261.1"; havana_gene "OTTMUSG00000027004.1"; havana_transcript "OTTMUST00000066736.1";
chr6	HAVANA	stop_codon	82069143	82069145	.	+	.	gene_id "ENSMUSG00000035104.15"; transcript_id "ENSMUST00000042974.15"; exon_number "9"; exon_id "2711";
chr6	HAVANA	UTR	82069143	82070080	.	+	.	gene_id "ENSMUSG00000035104.15"; transcript_id "ENSMUST00000042974.15"; exon_number "10"; exon_id "2712";
chr6	HAVANA	gene	82595973	82682346	.	-	.	gene_id "ENSMUSG00000030042.16"; transcripts "1"; gene_type "protein_coding"; gene_name "Pole4"; mgi_id "MGI:1914229"; havana_gene "OTTMUSG00000023086.1";
chr6	HAVANA	transcript	82623682	82629910	.	-	.	gene_id "ENSMUSG00000030042.16"; transcript_id "ENSMUST00000095786.6"; exons "4"; gene_type "protein_coding"; gene_name "Pole4"; transcript_type "protein_coding"; transcript_name "Pole4-201"; protein_id "ENSMUSP00000093462.6"; transcript_support_level "1"; mgi_id "MGI:1914229"; tag "basic"; ccdsid "CCDS39524.1"; havana_gene "OTTMUSG00000023086.1"; havana_transcript "OTTMUST00000055746.1";
chr6	HAVANA	UTR	82629821	82629910	.	-	.	gene_id "ENSMUSG00000030042.16"; transcript_id "ENSMUST00000095786.6"; exon_number "1"; exon_id "2713";
chr6	HAVANA	start_codon	82629818	82629820	.	-	.	gene_id "ENSMUSG00000030042.16"; transcript_id "ENSMUST00000095786.6"; exon_number "2"; exon_id "2714";
chr6	HAVANA	exon	82629605	82629910	.	-	.	gene_id "ENSMUSG00000030042.16"; transcript_id "ENSMUST00000095786.6"; exon_number "3"; exon_id "ENSMUSE00000387421.9"; gene_type "protein_coding"; gene_name "Pole4"; transcript_type "protein_coding"; transcript_name "Pole4-201"; protein_id "ENSMUSP00000093462.6"; transcript_support_level "1"; mgi_id "MGI:1914229"; tag "basic"; ccdsid "CCDS39524.1"; havana_gene "OTTMUSG00000023086.1"; havana_transcript "OTTMUST00000055746.1";
chr6	HAVANA	CDS	82629605	82629820	.	-	.	gene_id "ENSMUSG00000030042.16"; transcript_id "ENSMUST00000095786.6"; exon_number "4"; exon_id "2715";
chr6	HAVANA	exon	82629064	82629148	.	-	.	gene_id "ENSMUSG00000030042.16"; transcript_id "ENSMUST00000095786.6"; exon_number "5"; exon_id "ENSMUSE00001304423.2"; gene_type "protein_coding"; gene_name "Pole4"; transcript_type "protein_coding"; transcript_name "Pole4-201"; protein_id "ENSMUSP00000093462.6"; transcript_support_level "1"; mgi_id "MGI:1914229"; tag "basic"; ccdsid "CCDS39524.1"; havana_gene "OTTMUSG00000023086.1"; havana_transcript "OTTMUST00000055746.1";
chr6	HAVANA	CDS	82629064	82629148	.	-	.	gene_id "ENSMUSG00000030042.16"; transcript_id "ENSMUST00000095786.6"; exon_number "6"; exon_id "ENSMUSE00001304423.2"; gene_type "protein_coding"; gene_name "Pole4"; transcript_type "protein_coding"; transcript_name "Pole4-201"; protein_id "ENSMUSP00000093462.6"; transcript_support_level "1"; mgi_id "MGI:1914229"; tag "basic"; ccdsid "CCDS39524.1"; havana_gene "OTTMUSG00000023086.1"; havana_transcript "OTTMUST00000055746.1";
chr6	HAVANA	exon	82628418	82628459	.	-	.	gene_id "ENSMUSG00000030042.16"; transcript_id "ENSMUST00000095786.6"; exon_number "7"; exon_id "ENSMUSE00001305559.2"; gene_type "protein_coding"; gene_name "Pole4"; transcript_type "protein_coding"; transcript_name "Pole4-201"; protein_id "ENSMUSP00000093462.6"; transcript_support_level "1"; mgi_id "MGI:1914229"; tag "basic"; ccdsid "CCDS39524.1"; havana_gene "OTTMUSG00000023086.1"; havana_transcript "OTTMUST00000055746.1";
chr6	HAVANA	CDS	82628418	82628459	.	-	.	gene_id "ENSMUSG00000030042.16"; transcript_id "ENSMUST00000095786.6"; exon_number "8"; exon_id "ENSMUSE00001305559.2"; gene_type "protein_coding"; gene_name "Pole4"; transcript_type "protein_coding"; transcript_name "Pole4-201"; protein_id "ENSMUSP00000093462.6"; transcript_support_level "1"; mgi_id "MGI:1914229"; tag "basic"; ccdsid "CCDS39524.1"; havana_gene "OTTMUSG00000023086.1"; havana_transcript "OTTMUST00000055746.1";
chr6	HAVANA	CDS	82625007	82625017	.	-	.	gene_id "ENSMUSG00000030042.16"; transcript_id "ENSMUST00000095786.6"; exon_number "9"; exon_id "2716";
chr6	HAVANA	stop_codon	82625004	82625006	.	-	.	gene_id "ENSMUSG00000030042.16"; transcript_id "ENSMUST00000095786.6"; exon_number "10"; exon_id "2717";
chr6	HAVANA	exon	82623682	82625017	.	-	.	gene_id "ENSMUSG00000030042.16"; transcript_id "ENSMUST00000095786.6"; exon_number "11"; exon_id "ENSMUSE00000741653.2"; gene_type "protein_coding"; gene_name "Pole4"; transcript_type "protein_coding"; transcript_name "Pole4-201"; protein_id "ENSMUSP00000093462.6"; transcript_support_level "1"; mgi_id "MGI:1914229"; tag "basic"; ccdsid "CCDS39524.1"; havana_gene "OTTMUSG00000023086.1"; havana_transcript "OTTMUST00000055746.1";
chr6	HAVANA	UTR	82623682	82625006	.	-	.	gene_id "ENSMUSG00000030042.16"; transcript_id "ENSMUST00000095786.6"; exon_number "12"; exon_id "2718";
chr6	HAVANA	gene	82702006	82751435	.	-	.	gene_id "ENSMUSG00000000628.11"; transcripts "1"; gene_type "protein_coding"; gene_name "Hk2"; mgi_id "MGI:1315197"; havana_gene "OTTMUSG00000035991.1";
chr6	HAVANA	transcript	82702006	82751435	.	-	.	gene_id "ENSMUSG00000000628.11"; transcript_id "ENSMUST00000000642.11"; exons "18"; gene_type "protein_coding"; gene_name "Hk2"; transcript_type "protein_coding"; transcript_name "Hk2-201"; protein_id "ENSMUSP00000000642.5"; transcript_support_level "1"; mgi_id "MGI:1315197"; tag "basic"; ccdsid "CCDS20263.1"; havana_gene "OTTMUSG00000035991.1"; havana_transcript "OTTMUST00000092356.1";
chr6	HAVANA	UTR	82750962	82751435	.	-	.	gene_id "ENSMUSG00000000628.11"; transcript_id "ENSMUST00000000642.11"; exon_number "1"; exon_id "2719";
chr6	HAVANA	start_codon	82750959	82750961	.	-	.	gene_id "ENSMUSG00000000628.11"; transcript_id "ENSMUST00000000642.11"; exon_number "2"; exon_id "2720";
chr6	HAVANA	exon	82750899	82751435	.	-	.	gene_id "ENSMUSG00000000628.11"; transcript_id "ENSMUST00000000642.11"; exon_number "3"; exon_id "ENSMUSE00000242732.5"; gene_type "protein_coding"; gene_name "Hk2"; transcript_type "protein_coding"; transcript_name "Hk2-201"; protein_id "ENSMUSP00000000642.5"; transcript_support_level "1"; mgi_id "MGI:1315197"; tag "basic"; ccdsid "CCDS20263.1"; havana_gene "OTTMUSG00000035991.1"; havana_transcript "OTTMUST00000092356.1";
chr6	HAVANA	CDS	82750899	82750961	.	-	.	gene_id "ENSMUSG00000000628.11"; transcript_id "ENSMUST00000000642.11"; exon_number "4"; exon_id "2721";
chr6	HAVANA	exon	82737085	82737247	.	-	.	gene_id "ENSMUSG00000000628.11"; transcript_id "ENSMUST00000000642.11"; exon_number "5"; exon_id "ENSMUSE00001291469.2"; gene_type "protein_coding"; gene_name "Hk2"; transcript_type "protein_coding"; transcript_name "Hk2-201"; protein_id "ENSMUSP00000000642.5"; transcript_support_level "1"; mgi_id "MGI:1315197"; tag "basic"; ccdsid "CCDS20263.1"; havana_gene "OTTMUSG00000035991.1"; havana_transcript "OTTMUST00000092356.1";
chr6	HAVANA	CDS	82737085	82737247	.	-	.	gene_id "ENSMUSG00000000628.11"; transcript_id "ENSMUST00000000642.11"; exon_number "6"; exon_id "ENSMUSE00001291469.2"; gene_type "protein_coding"; gene_name "Hk2"; transcript_type "protein_coding"; transcript_name "Hk2-201"; protein_id "ENSMUSP00000000642.5"; transcript_support_level "1"; mgi_id "MGI:1315197"; tag "basic"; ccdsid "CCDS20263.1"; havana_gene "OTTMUSG00000035991.1"; havana_transcript "OTTMUST00000092356.1";
chr6	HAVANA	exon	82726170	82726318	.	-	.	gene_id "ENSMUSG00000000628.11"; transcript_id "ENSMUST00000000642.11"; exon_number "7"; exon_id "ENSMUSE00000242718.4"; gene_type "protein_coding"; gene_name "Hk2"; transcript_type "protein_coding"; transcript_name "Hk2-201"; protein_id "ENSMUSP00000000642.5"; transcript_support_level "1"; mgi_id "MGI:1315197"; tag "basic"; ccdsid "CCDS20263.1"; havana_gene "OTTMUSG00000035991.1"; havana_transcript "OTTMUST00000092356.1";
chr6	HAVANA	CDS	82726170	82726318	.	-	.	gene_id "ENSMUSG00000000628.11"; transcript_id "ENSMUST00000000642.11"; exon_number "8"; exon_id "ENSMUSE00000242718.4"; gene_type "protein_coding"; gene_name "Hk2"; transcript_type "protein_coding"; transcript_name "Hk2-201"; protein_id "ENSMUSP00000000642.5"; transcript_support_level "1"; mgi_id "MGI:1315197"; tag "basic"; ccdsid "CCDS20263.1"; havana_gene "OTTMUSG00000035991.1"; havana_transcript "OTTMUST00000092356.1";
chr6	HAVANA	exon	82721843	82721962	.	-	.	gene_id "ENSMUSG00000000628.11"; transcript_id "ENSMUST00000000642.11"; exon_number "9"; exon_id "ENSMUSE00000194661.4"; gene_type "protein_coding"; gene_name "Hk2"; transcript_type "protein_coding"; transcript_name "Hk2-201"; protein_id "ENSMUSP00000000642.5"; transcript_support_level "1"; mgi_id "MGI:1315197"; tag "basic"; ccdsid "CCDS20263.1"; havana_gene "OTTMUSG00000035991.1"; havana_transcript "OTTMUST00000092356.1";
chr6	HAVANA	CDS	82721843	82721962	.	-	.	gene_id "ENSMUSG00000000628.11"; transcript_id "ENSMUST00000000642.11"; exon_number "10"; exon_id "ENSMUSE00000194661.4"; gene_type "protein_coding"; gene_name "Hk2"; transcript_type "protein_coding"; transcript_name "Hk2-201"; protein_id "ENSMUSP00000000642.5"; transcript_support_level "1"; mgi_id "MGI:1315197"; tag "basic"; ccdsid "CCDS20263.1"; havana_gene "OTTMUSG00000035991.1"; havana_transcript "OTTMUST00000092356.1";
chr6	HAVANA	exon	82720926	82721021	.	-	.	gene_id "ENSMUSG00000000628.11"; transcript_id "ENSMUST00000000642.11"; exon_number "11"; exon_id "ENSMUSE00000194662.4"; gene_type "protein_coding"; gene_name "Hk2"; transcript_type "protein_coding"; transcript_name "Hk2-201"; protein_id "ENSMUSP00000000642.5"; transcript_support_level "1"; mgi_id "MGI:1315197"; tag "basic"; ccdsid "CCDS20263.1"; havana_gene "OTTMUSG00000035991.1"; havana_transcript "OTTMUST00000092356.1";
chr6	HAVANA	CDS	82720926	82721021	.	-	.	gene_id "ENSMUSG00000000628.11"; transcript_id "ENSMUST00000000642.11"; exon_number "12"; exon_id "ENSMUSE00000194662.4"; gene_type "protein_coding"; gene_name "Hk2"; transcript_type "protein_coding"; transcript_name "Hk2-201"; protein_id "ENSMUSP00000000642.5"; transcript_support_level "1"; mgi_id "MGI:1315197"; tag "basic"; ccdsid "CCDS20263.1"; havana_gene "OTTMUSG00000035991.1"; havana_transcript "OTTMUST00000092356.1";
chr6	HAVANA	exon	82720249	82720348	.	-	.	gene_id "ENSMUSG00000000628.11"; transcript_id "ENSMUST00000000642.11"; exon_number "13"; exon_id "ENSMUSE00001014758.2"; gene_type "protein_coding"; gene_name "Hk2"; transcript_type "protein_coding"; transcript_name "Hk2-201"; protein_id "ENSMUSP00000000642.5"; transcript_support_level "1"; mgi_id "MGI:1315197"; tag "basic"; ccdsid "CCDS20263.1"; havana_gene "OTTMUSG00000035991.1"; havana_transcript "OTTMUST00000092356.1";
chr6	HAVANA	CDS	82720249	82720348	.	-	.	gene_id "ENSMUSG00000000628.11"; transcript_id "ENSMUST00000000642.11"; exon_number "14"; exon_id "ENSMUSE00001014758.2"; gene_type "protein_coding"; gene_name "Hk2"; transcript_type "protein_coding"; transcript_name "Hk2-201"; protein_id "ENSMUSP00000000642.5"; transcript_support_level "1"; mgi_id "MGI:1315197"; tag "basic"; ccdsid "CCDS20263.1"; havana_gene "OTTMUSG00000035991.1"; havana_transcript "OTTMUST00000092356.1";
chr6	HAVANA	exon	82719784	82719967	.	-	.	gene_id "ENSMUSG00000000628.11"; transcript_id "ENSMUST00000000642.11"; exon_number "15"; exon_id "ENSMUSE00000194660.4"; gene_type "protein_coding"; gene_name "Hk2"; transcript_type "protein_coding"; transcript_name "Hk2-201"; protein_id "ENSMUSP00000000642.5"; transcript_support_level "1"; mgi_id "MGI:1315197"; tag "basic"; ccdsid "CCDS20263.1"; havana_gene "OTTMUSG00000035991.1"; havana_transcript "OTTMUST00000092356.1";
chr6	HAVANA	CDS	82719784	82719967	.	-	.	gene_id "ENSMUSG00000000628.11"; transcript_id "ENSMUST00000000642.11"; exon_number "16"; exon_id "ENSMUSE00000194660.4"; gene_type "protein_coding"; gene_name "Hk2"; transcript_type "protein_coding"; transcript_name "Hk2-201"; protein_id "ENSMUSP00000000642.5"; transcript_support_level "1"; mgi_id "MGI:1315197"; tag "basic"; ccdsid "CCDS20263.1"; havana_gene "OTTMUSG00000035991.1"; havana_transcript "OTTMUST00000092356.1";
chr6	HAVANA	exon	82716500	82716655	.	-	.	gene_id "ENSMUSG00000000628.11"; transcript_id "ENSMUST00000000642.11"; exon_number "17"; exon_id "ENSMUSE00000194656.4"; gene_type "protein_coding"; gene_name "Hk2"; transcript_type "protein_coding"; transcript_name "Hk2-201"; protein_id "ENSMUSP00000000642.5"; transcript_support_level "1"; mgi_id "MGI:1315197"; tag "basic"; ccdsid "CCDS20263.1"; havana_gene "OTTMUSG00000035991.1"; havana_transcript "OTTMUST00000092356.1";
chr6	HAVANA	CDS	82716500	82716655	.	-	.	gene_id "ENSMUSG00000000628.11"; transcript_id "ENSMUST00000000642.11"; exon_number "18"; exon_id "ENSMUSE00000194656.4"; gene_type "protein_coding"; gene_name "Hk2"; transcript_type "protein_coding"; transcript_name "Hk2-201"; protein_id "ENSMUSP00000000642.5"; transcript_support_level "1"; mgi_id "MGI:1315197"; tag "basic"; ccdsid "CCDS20263.1"; havana_gene "OTTMUSG00000035991.1"; havana_transcript "OTTMUST00000092356.1";
chr6	HAVANA	exon	82715268	82715501	.	-	.	gene_id "ENSMUSG00000000628.11"; transcript_id "ENSMUST00000000642.11"; exon_number "19"; exon_id "ENSMUSE00000194657.4"; gene_type "protein_coding"; gene_name "Hk2"; transcript_type "protein_coding"; transcript_name "Hk2-201"; protein_id "ENSMUSP00000000642.5"; transcript_support_level "1"; mgi_id "MGI:1315197"; tag "basic"; ccdsid "CCDS20263.1"; havana_gene "OTTMUSG00000035991.1"; havana_transcript "OTTMUST00000092356.1";
chr6	HAVANA	CDS	82715268	82715501	.	-	.	gene_id "ENSMUSG00000000628.11"; transcript_id "ENSMUST00000000642.11"; exon_number "20"; exon_id "ENSMUSE00000194657.4"; gene_type "protein_coding"; gene_name "Hk2"; transcript_type "protein_coding"; transcript_name "Hk2-201"; protein_id "ENSMUSP00000000642.5"; transcript_support_level "1"; mgi_id "MGI:1315197"; tag "basic"; ccdsid "CCDS20263.1"; havana_gene "OTTMUSG00000035991.1"; havana_transcript "OTTMUST00000092356.1";
chr6	HAVANA	exon	82713511	82713815	.	-	.	gene_id "ENSMUSG00000000628.11"; transcript_id "ENSMUST00000000642.11"; exon_number "21"; exon_id "ENSMUSE00000242673.4"; gene_type "protein_coding"; gene_name "Hk2"; transcript_type "protein_coding"; transcript_name "Hk2-201"; protein_id "ENSMUSP00000000642.5"; transcript_support_level "1"; mgi_id "MGI:1315197"; tag "basic"; ccdsid "CCDS20263.1"; havana_gene "OTTMUSG00000035991.1"; havana_transcript "OTTMUST00000092356.1";
chr6	HAVANA	CDS	82713511	82713815	.	-	.	gene_id "ENSMUSG00000000628.11"; transcript_id "ENSMUST00000000642.11"; exon_number "22"; exon_id "ENSMUSE00000242673.4"; gene_type "protein_coding"; gene_name "Hk2"; transcript_type "protein_coding"; transcript_name "Hk2-201"; protein_id "ENSMUSP00000000642.5"; transcript_support_level "1"; mgi_id "MGI:1315197"; tag "basic"; ccdsid "CCDS20263.1"; havana_gene "OTTMUSG00000035991.1"; havana_transcript "OTTMUST00000092356.1";
chr6	HAVANA	exon	82712228	82712376	.	-	.	gene_id "ENSMUSG00000000628.11"; transcript_id "ENSMUST00000000642.11"; exon_number "23"; exon_id "ENSMUSE00000242664.4"; gene_type "protein_coding"; gene_name "Hk2"; transcript_type "protein_coding"; transcript_name "Hk2-201"; protein_id "ENSMUSP00000000642.5"; transcript_support_level "1"; mgi_id "MGI:1315197"; tag "basic"; ccdsid "CCDS20263.1"; havana_gene "OTTMUSG00000035991.1"; havana_transcript "OTTMUST00000092356.1";
chr6	HAVANA	CDS	82712228	82712376	.	-	.	gene_id "ENSMUSG00000000628.11"; transcript_id "ENSMUST00000000642.11"; exon_number "24"; exon_id "ENSMUSE00000242664.4"; gene_type "protein_coding"; gene_name "Hk2"; transcript_type "protein_coding"; transcript_name "Hk2-201"; protein_id "ENSMUSP00000000642.5"; transcript_support_level "1"; mgi_id "MGI:1315197"; tag "basic"; ccdsid "CCDS20263.1"; havana_gene "OTTMUSG00000035991.1"; havana_transcript "OTTMUST00000092356.1";
chr6	HAVANA	exon	82711829	82711948	.	-	.	gene_id "ENSMUSG00000000628.11"; transcript_id "ENSMUST00000000642.11"; exon_number "25"; exon_id "ENSMUSE00000242656.4"; gene_type "protein_coding"; gene_name "Hk2"; transcript_type "protein_coding"; transcript_name "Hk2-201"; protein_id "ENSMUSP00000000642.5"; transcript_support_level "1"; mgi_id "MGI:1315197"; tag "basic"; ccdsid "CCDS20263.1"; havana_gene "OTTMUSG00000035991.1"; havana_transcript "OTTMUST00000092356.1";
chr6	HAVANA	CDS	82711829	82711948	.	-	.	gene_id "ENSMUSG00000000628.11"; transcript_id "ENSMUST00000000642.11"; exon_number "26"; exon_id "ENSMUSE00000242656.4"; gene_type "protein_coding"; gene_name "Hk2"; transcript_type "protein_coding"; transcript_name "Hk2-201"; protein_id "ENSMUSP00000000642.5"; transcript_support_level "1"; mgi_id "MGI:1315197"; tag "basic"; ccdsid "CCDS20263.1"; havana_gene "OTTMUSG00000035991.1"; havana_transcript "OTTMUST00000092356.1";
chr6	HAVANA	exon	82709082	82709177	.	-	.	gene_id "ENSMUSG00000000628.11"; transcript_id "ENSMUST00000000642.11"; exon_number "27"; exon_id "ENSMUSE00000242649.4"; gene_type "protein_coding"; gene_name "Hk2"; transcript_type "protein_coding"; transcript_name "Hk2-201"; protein_id "ENSMUSP00000000642.5"; transcript_support_level "1"; mgi_id "MGI:1315197"; tag "basic"; ccdsid "CCDS20263.1"; havana_gene "OTTMUSG00000035991.1"; havana_transcript "OTTMUST00000092356.1";
chr6	HAVANA	CDS	82709082	82709177	.	-	.	gene_id "ENSMUSG00000000628.11"; transcript_id "ENSMUST00000000642.11"; exon_number "28"; exon_id "ENSMUSE00000242649.4"; gene_type "protein_coding"; gene_name "Hk2"; transcript_type "protein_coding"; transcript_name "Hk2-201"; protein_id "ENSMUSP00000000642.5"; transcript_support_level "1"; mgi_id "MGI:1315197"; tag "basic"; ccdsid "CCDS20263.1"; havana_gene "OTTMUSG00000035991.1"; havana_transcript "OTTMUST00000092356.1";
chr6	HAVANA	exon	82708029	82708128	.	-	.	gene_id "ENSMUSG00000000628.11"; transcript_id "ENSMUST00000000642.11"; exon_number "29"; exon_id "ENSMUSE00001032885.2"; gene_type "protein_coding"; gene_name "Hk2"; transcript_type "protein_coding"; transcript_name "Hk2-201"; protein_id "ENSMUSP00000000642.5"; transcript_support_level "1"; mgi_id "MGI:1315197"; tag "basic"; ccdsid "CCDS20263.1"; havana_gene "OTTMUSG00000035991.1"; havana_transcript "OTTMUST00000092356.1";
chr6	HAVANA	CDS	82708029	82708128	.	-	.	gene_id "ENSMUSG00000000628.11"; transcript_id "ENSMUST00000000642.11"; exon_number "30"; exon_id "ENSMUSE00001032885.2"; gene_type "protein_coding"; gene_name "Hk2"; transcript_type "protein_coding"; transcript_name "Hk2-201"; protein_id "ENSMUSP00000000642.5"; transcript_support_level "1"; mgi_id "MGI:1315197"; tag "basic"; ccdsid "CCDS20263.1"; havana_gene "OTTMUSG00000035991.1"; havana_transcript "OTTMUST00000092356.1";
chr6	HAVANA	exon	82707749	82707932	.	-	.	gene_id "ENSMUSG00000000628.11"; transcript_id "ENSMUST00000000642.11"; exon_number "31"; exon_id "ENSMUSE00000242632.4"; gene_type "protein_coding"; gene_name "Hk2"; transcript_type "protein_coding"; transcript_name "Hk2-201"; protein_id "ENSMUSP00000000642.5"; transcript_support_level "1"; mgi_id "MGI:1315197"; tag "basic"; ccdsid "CCDS20263.1"; havana_gene "OTTMUSG00000035991.1"; havana_transcript "OTTMUST00000092356.1";
chr6	HAVANA	CDS	82707749	82707932	.	-	.	gene_id "ENSMUSG00000000628.11"; transcript_id "ENSMUST00000000642.11"; exon_number "32"; exon_id "ENSMUSE00000242632.4"; gene_type "protein_coding"; gene_name "Hk2"; transcript_type "protein_coding"; transcript_name "Hk2-201"; protein_id "ENSMUSP00000000642.5"; transcript_support_level "1"; mgi_id "MGI:1315197"; tag "basic"; ccdsid "CCDS20263.1"; havana_gene "OTTMUSG00000035991.1"; havana_transcript "OTTMUST00000092356.1";
chr6	HAVANA	exon	82706526	82706681	.	-	.	gene_id "ENSMUSG00000000628.11"; transcript_id "ENSMUST00000000642.11"; exon_number "33"; exon_id "ENSMUSE00000242625.4"; gene_type "protein_coding"; gene_name "Hk2"; transcript_type "protein_coding"; transcript_name "Hk2-201"; protein_id "ENSMUSP00000000642.5"; transcript_support_level "1"; mgi_id "MGI:1315197"; tag "basic"; ccdsid "CCDS20263.1"; havana_gene "OTTMUSG00000035991.1"; havana_transcript "OTTMUST00000092356.1";
chr6	HAVANA	CDS	82706526	82706681	.	-	.	gene_id "ENSMUSG00000000628.11"; transcript_id "ENSMUST00000000642.11"; exon_number "34"; exon_id "ENSMUSE00000242625.4"; gene_type "protein_coding"; gene_name "Hk2"; transcript_type "protein_coding"; transcript_name "Hk2-201"; protein_id "ENSMUSP00000000642.5"; transcript_support_level "1"; mgi_id "MGI:1315197"; tag "basic"; ccdsid "CCDS20263.1"; havana_gene "OTTMUSG00000035991.1"; havana_transcript "OTTMUST00000092356.1";
chr6	HAVANA	exon	82705693	82705926	.	-	.	gene_id "ENSMUSG00000000628.11"; transcript_id "ENSMUST00000000642.11"; exon_number "35"; exon_id "ENSMUSE00000242618.4"; gene_type "protein_coding"; gene_name "Hk2"; transcript_type "protein_coding"; transcript_name "Hk2-201"; protein_id "ENSMUSP00000000642.5"; transcript_support_level "1"; mgi_id "MGI:1315197"; tag "basic"; ccdsid "CCDS20263.1"; havana_gene "OTTMUSG00000035991.1"; havana_transcript "OTTMUST00000092356.1";
chr6	HAVANA	CDS	82705693	82705926	.	-	.	gene_id "ENSMUSG00000000628.11"; transcript_id "ENSMUST00000000642.11"; exon_number "36"; exon_id "ENSMUSE00000242618.4"; gene_type "protein_coding"; gene_name "Hk2"; transcript_type "protein_coding"; transcript_name "Hk2-201"; protein_id "ENSMUSP00000000642.5"; transcript_support_level "1"; mgi_id "MGI:1315197"; tag "basic"; ccdsid "CCDS20263.1"; havana_gene "OTTMUSG00000035991.1"; havana_transcript "OTTMUST00000092356.1";
chr6	HAVANA	CDS	82704294	82704435	.	-	.	gene_id "ENSMUSG00000000628.11"; transcript_id "ENSMUST00000000642.11"; exon_number "37"; exon_id "2722";
chr6	HAVANA	stop_codon	82704291	82704293	.	-	.	gene_id "ENSMUSG00000000628.11"; transcript_id "ENSMUST00000000642.11"; exon_number "38"; exon_id "2723";
chr6	HAVANA	exon	82702006	82704435	.	-	.	gene_id "ENSMUSG00000000628.11"; transcript_id "ENSMUST00000000642.11"; exon_number "39"; exon_id "ENSMUSE00000358757.6"; gene_type "protein_coding"; gene_name "Hk2"; transcript_type "protein_coding"; transcript_name "Hk2-201"; protein_id "ENSMUSP00000000642.5"; transcript_support_level "1"; mgi_id "MGI:1315197"; tag "basic"; ccdsid "CCDS20263.1"; havana_gene "OTTMUSG00000035991.1"; havana_transcript "OTTMUST00000092356.1";
chr6	HAVANA	UTR	82702006	82704293	.	-	.	gene_id "ENSMUSG00000000628.11"; transcript_id "ENSMUST00000000642.11"; exon_number "40"; exon_id "2724";
chr6	IsoQuant	gene	82726583	82729365	.	-	.	gene_id "novel_gene_chr6_5326"; transcripts "1";
chr6	IsoQuant	transcript	82726583	82729365	.	-	.	gene_id "novel_gene_chr6_5326"; transcript_id "transcript5325.chr6.nnic"; exons "1";
chr6	IsoQuant	exon	82726583	82729365	.	-	.	gene_id "novel_gene_chr6_5326"; transcript_id "transcript5325.chr6.nnic"; exon_number "1"; exon_id "2725";
chr6	IsoQuant	gene	82750433	82753595	.	+	.	gene_id "novel_gene_chr6_5324"; transcripts "1";
chr6	IsoQuant	transcript	82750433	82753595	.	+	.	gene_id "novel_gene_chr6_5324"; transcript_id "transcript5323.chr6.nnic"; exons "1";
chr6	IsoQuant	exon	82750433	82753595	.	+	.	gene_id "novel_gene_chr6_5324"; transcript_id "transcript5323.chr6.nnic"; exon_number "1"; exon_id "2726";
chr6	HAVANA	gene	82888866	82916750	.	-	.	gene_id "ENSMUSG00000000627.16"; transcripts "3"; gene_type "protein_coding"; gene_name "Sema4f"; mgi_id "MGI:1340055"; havana_gene "OTTMUSG00000021185.1";
chr6	HAVANA	transcript	82888866	82916750	.	-	.	gene_id "ENSMUSG00000000627.16"; transcript_id "ENSMUST00000000641.15"; exons "14"; gene_type "protein_coding"; gene_name "Sema4f"; transcript_type "protein_coding"; transcript_name "Sema4f-201"; protein_id "ENSMUSP00000000641.10"; transcript_support_level "1"; mgi_id "MGI:1340055"; tag "basic"; ccdsid "CCDS20264.1"; havana_gene "OTTMUSG00000021185.1"; havana_transcript "OTTMUST00000050182.1";
chr6	HAVANA	UTR	82916605	82916750	.	-	.	gene_id "ENSMUSG00000000627.16"; transcript_id "ENSMUST00000000641.15"; exon_number "1"; exon_id "2727";
chr6	HAVANA	start_codon	82916602	82916604	.	-	.	gene_id "ENSMUSG00000000627.16"; transcript_id "ENSMUST00000000641.15"; exon_number "2"; exon_id "2728";
chr6	HAVANA	exon	82916442	82916750	.	-	.	gene_id "ENSMUSG00000000627.16"; transcript_id "ENSMUST00000000641.15"; exon_number "3"; exon_id "ENSMUSE00001367631.2"; gene_type "protein_coding"; gene_name "Sema4f"; transcript_type "protein_coding"; transcript_name "Sema4f-201"; protein_id "ENSMUSP00000000641.10"; transcript_support_level "1"; mgi_id "MGI:1340055"; tag "basic"; ccdsid "CCDS20264.1"; havana_gene "OTTMUSG00000021185.1"; havana_transcript "OTTMUST00000050182.1";
chr6	HAVANA	CDS	82916442	82916604	.	-	.	gene_id "ENSMUSG00000000627.16"; transcript_id "ENSMUST00000000641.15"; exon_number "4"; exon_id "2729";
chr6	HAVANA	exon	82914042	82914193	.	-	.	gene_id "ENSMUSG00000000627.16"; transcript_id "ENSMUST00000000641.15"; exon_number "5"; exon_id "ENSMUSE00001368750.2"; gene_type "protein_coding"; gene_name "Sema4f"; transcript_type "protein_coding"; transcript_name "Sema4f-201"; protein_id "ENSMUSP00000000641.10"; transcript_support_level "1"; mgi_id "MGI:1340055"; tag "basic"; ccdsid "CCDS20264.1"; havana_gene "OTTMUSG00000021185.1"; havana_transcript "OTTMUST00000050182.1";
chr6	HAVANA	CDS	82914042	82914193	.	-	.	gene_id "ENSMUSG00000000627.16"; transcript_id "ENSMUST00000000641.15"; exon_number "6"; exon_id "ENSMUSE00001368750.2"; gene_type "protein_coding"; gene_name "Sema4f"; transcript_type "protein_coding"; transcript_name "Sema4f-201"; protein_id "ENSMUSP00000000641.10"; transcript_support_level "1"; mgi_id "MGI:1340055"; tag "basic"; ccdsid "CCDS20264.1"; havana_gene "OTTMUSG00000021185.1"; havana_transcript "OTTMUST00000050182.1";
chr6	HAVANA	exon	82912876	82912935	.	-	.	gene_id "ENSMUSG00000000627.16"; transcript_id "ENSMUST00000000641.15"; exon_number "7"; exon_id "ENSMUSE00001369309.2"; gene_type "protein_coding"; gene_name "Sema4f"; transcript_type "protein_coding"; transcript_name "Sema4f-201"; protein_id "ENSMUSP00000000641.10"; transcript_support_level "1"; mgi_id "MGI:1340055"; tag "basic"; ccdsid "CCDS20264.1"; havana_gene "OTTMUSG00000021185.1"; havana_transcript "OTTMUST00000050182.1";
chr6	HAVANA	CDS	82912876	82912935	.	-	.	gene_id "ENSMUSG00000000627.16"; transcript_id "ENSMUST00000000641.15"; exon_number "8"; exon_id "ENSMUSE00001369309.2"; gene_type "protein_coding"; gene_name "Sema4f"; transcript_type "protein_coding"; transcript_name "Sema4f-201"; protein_id "ENSMUSP00000000641.10"; transcript_support_level "1"; mgi_id "MGI:1340055"; tag "basic"; ccdsid "CCDS20264.1"; havana_gene "OTTMUSG00000021185.1"; havana_transcript "OTTMUST00000050182.1";
chr6	HAVANA	exon	82912568	82912666	.	-	.	gene_id "ENSMUSG00000000627.16"; transcript_id "ENSMUST00000000641.15"; exon_number "9"; exon_id "ENSMUSE00001364678.2"; gene_type "protein_coding"; gene_name "Sema4f"; transcript_type "protein_coding"; transcript_name "Sema4f-201"; protein_id "ENSMUSP00000000641.10"; transcript_support_level "1"; mgi_id "MGI:1340055"; tag "basic"; ccdsid "CCDS20264.1"; havana_gene "OTTMUSG00000021185.1"; havana_transcript "OTTMUST00000050182.1";
chr6	HAVANA	CDS	82912568	82912666	.	-	.	gene_id "ENSMUSG00000000627.16"; transcript_id "ENSMUST00000000641.15"; exon_number "10"; exon_id "ENSMUSE00001364678.2"; gene_type "protein_coding"; gene_name "Sema4f"; transcript_type "protein_coding"; transcript_name "Sema4f-201"; protein_id "ENSMUSP00000000641.10"; transcript_support_level "1"; mgi_id "MGI:1340055"; tag "basic"; ccdsid "CCDS20264.1"; havana_gene "OTTMUSG00000021185.1"; havana_transcript "OTTMUST00000050182.1";
chr6	HAVANA	exon	82907879	82907972	.	-	.	gene_id "ENSMUSG00000000627.16"; transcript_id "ENSMUST00000000641.15"; exon_number "11"; exon_id "ENSMUSE00001369431.2"; gene_type "protein_coding"; gene_name "Sema4f"; transcript_type "protein_coding"; transcript_name "Sema4f-201"; protein_id "ENSMUSP00000000641.10"; transcript_support_level "1"; mgi_id "MGI:1340055"; tag "basic"; ccdsid "CCDS20264.1"; havana_gene "OTTMUSG00000021185.1"; havana_transcript "OTTMUST00000050182.1";
chr6	HAVANA	CDS	82907879	82907972	.	-	.	gene_id "ENSMUSG00000000627.16"; transcript_id "ENSMUST00000000641.15"; exon_number "12"; exon_id "ENSMUSE00001369431.2"; gene_type "protein_coding"; gene_name "Sema4f"; transcript_type "protein_coding"; transcript_name "Sema4f-201"; protein_id "ENSMUSP00000000641.10"; transcript_support_level "1"; mgi_id "MGI:1340055"; tag "basic"; ccdsid "CCDS20264.1"; havana_gene "OTTMUSG00000021185.1"; havana_transcript "OTTMUST00000050182.1";
chr6	HAVANA	exon	82896544	82896663	.	-	.	gene_id "ENSMUSG00000000627.16"; transcript_id "ENSMUST00000000641.15"; exon_number "13"; exon_id "ENSMUSE00001366027.2"; gene_type "protein_coding"; gene_name "Sema4f"; transcript_type "protein_coding"; transcript_name "Sema4f-201"; protein_id "ENSMUSP00000000641.10"; transcript_support_level "1"; mgi_id "MGI:1340055"; tag "basic"; ccdsid "CCDS20264.1"; havana_gene "OTTMUSG00000021185.1"; havana_transcript "OTTMUST00000050182.1";
chr6	HAVANA	CDS	82896544	82896663	.	-	.	gene_id "ENSMUSG00000000627.16"; transcript_id "ENSMUST00000000641.15"; exon_number "14"; exon_id "ENSMUSE00001366027.2"; gene_type "protein_coding"; gene_name "Sema4f"; transcript_type "protein_coding"; transcript_name "Sema4f-201"; protein_id "ENSMUSP00000000641.10"; transcript_support_level "1"; mgi_id "MGI:1340055"; tag "basic"; ccdsid "CCDS20264.1"; havana_gene "OTTMUSG00000021185.1"; havana_transcript "OTTMUST00000050182.1";
chr6	HAVANA	exon	82896298	82896449	.	-	.	gene_id "ENSMUSG00000000627.16"; transcript_id "ENSMUST00000000641.15"; exon_number "15"; exon_id "ENSMUSE00001365606.2"; gene_type "protein_coding"; gene_name "Sema4f"; transcript_type "protein_coding"; transcript_name "Sema4f-201"; protein_id "ENSMUSP00000000641.10"; transcript_support_level "1"; mgi_id "MGI:1340055"; tag "basic"; ccdsid "CCDS20264.1"; havana_gene "OTTMUSG00000021185.1"; havana_transcript "OTTMUST00000050182.1";
chr6	HAVANA	CDS	82896298	82896449	.	-	.	gene_id "ENSMUSG00000000627.16"; transcript_id "ENSMUST00000000641.15"; exon_number "16"; exon_id "ENSMUSE00001365606.2"; gene_type "protein_coding"; gene_name "Sema4f"; transcript_type "protein_coding"; transcript_name "Sema4f-201"; protein_id "ENSMUSP00000000641.10"; transcript_support_level "1"; mgi_id "MGI:1340055"; tag "basic"; ccdsid "CCDS20264.1"; havana_gene "OTTMUSG00000021185.1"; havana_transcript "OTTMUST00000050182.1";
chr6	HAVANA	exon	82895513	82895691	.	-	.	gene_id "ENSMUSG00000000627.16"; transcript_id "ENSMUST00000000641.15"; exon_number "17"; exon_id "ENSMUSE00001369724.2"; gene_type "protein_coding"; gene_name "Sema4f"; transcript_type "protein_coding"; transcript_name "Sema4f-201"; protein_id "ENSMUSP00000000641.10"; transcript_support_level "1"; mgi_id "MGI:1340055"; tag "basic"; ccdsid "CCDS20264.1"; havana_gene "OTTMUSG00000021185.1"; havana_transcript "OTTMUST00000050182.1";
chr6	HAVANA	CDS	82895513	82895691	.	-	.	gene_id "ENSMUSG00000000627.16"; transcript_id "ENSMUST00000000641.15"; exon_number "18"; exon_id "ENSMUSE00001369724.2"; gene_type "protein_coding"; gene_name "Sema4f"; transcript_type "protein_coding"; transcript_name "Sema4f-201"; protein_id "ENSMUSP00000000641.10"; transcript_support_level "1"; mgi_id "MGI:1340055"; tag "basic"; ccdsid "CCDS20264.1"; havana_gene "OTTMUSG00000021185.1"; havana_transcript "OTTMUST00000050182.1";
chr6	HAVANA	exon	82895165	82895312	.	-	.	gene_id "ENSMUSG00000000627.16"; transcript_id "ENSMUST00000000641.15"; exon_number "19"; exon_id "ENSMUSE00001367909.2"; gene_type "protein_coding"; gene_name "Sema4f"; transcript_type "protein_coding"; transcript_name "Sema4f-201"; protein_id "ENSMUSP00000000641.10"; transcript_support_level "1"; mgi_id "MGI:1340055"; tag "basic"; ccdsid "CCDS20264.1"; havana_gene "OTTMUSG00000021185.1"; havana_transcript "OTTMUST00000050182.1";
chr6	HAVANA	CDS	82895165	82895312	.	-	.	gene_id "ENSMUSG00000000627.16"; transcript_id "ENSMUST00000000641.15"; exon_number "20"; exon_id "ENSMUSE00001367909.2"; gene_type "protein_coding"; gene_name "Sema4f"; transcript_type "protein_coding"; transcript_name "Sema4f-201"; protein_id "ENSMUSP00000000641.10"; transcript_support_level "1"; mgi_id "MGI:1340055"; tag "basic"; ccdsid "CCDS20264.1"; havana_gene "OTTMUSG00000021185.1"; havana_transcript "OTTMUST00000050182.1";
chr6	HAVANA	exon	82894804	82895026	.	-	.	gene_id "ENSMUSG00000000627.16"; transcript_id "ENSMUST00000000641.15"; exon_number "21"; exon_id "ENSMUSE00001367371.2"; gene_type "protein_coding"; gene_name "Sema4f"; transcript_type "protein_coding"; transcript_name "Sema4f-201"; protein_id "ENSMUSP00000000641.10"; transcript_support_level "1"; mgi_id "MGI:1340055"; tag "basic"; ccdsid "CCDS20264.1"; havana_gene "OTTMUSG00000021185.1"; havana_transcript "OTTMUST00000050182.1";
chr6	HAVANA	CDS	82894804	82895026	.	-	.	gene_id "ENSMUSG00000000627.16"; transcript_id "ENSMUST00000000641.15"; exon_number "22"; exon_id "ENSMUSE00001367371.2"; gene_type "protein_coding"; gene_name "Sema4f"; transcript_type "protein_coding"; transcript_name "Sema4f-201"; protein_id "ENSMUSP00000000641.10"; transcript_support_level "1"; mgi_id "MGI:1340055"; tag "basic"; ccdsid "CCDS20264.1"; havana_gene "OTTMUSG00000021185.1"; havana_transcript "OTTMUST00000050182.1";
chr6	HAVANA	exon	82894570	82894679	.	-	.	gene_id "ENSMUSG00000000627.16"; transcript_id "ENSMUST00000000641.15"; exon_number "23"; exon_id "ENSMUSE00001367670.2"; gene_type "protein_coding"; gene_name "Sema4f"; transcript_type "protein_coding"; transcript_name "Sema4f-201"; protein_id "ENSMUSP00000000641.10"; transcript_support_level "1"; mgi_id "MGI:1340055"; tag "basic"; ccdsid "CCDS20264.1"; havana_gene "OTTMUSG00000021185.1"; havana_transcript "OTTMUST00000050182.1";
chr6	HAVANA	CDS	82894570	82894679	.	-	.	gene_id "ENSMUSG00000000627.16"; transcript_id "ENSMUST00000000641.15"; exon_number "24"; exon_id "ENSMUSE00001367670.2"; gene_type "protein_coding"; gene_name "Sema4f"; transcript_type "protein_coding"; transcript_name "Sema4f-201"; protein_id "ENSMUSP00000000641.10"; transcript_support_level "1"; mgi_id "MGI:1340055"; tag "basic"; ccdsid "CCDS20264.1"; havana_gene "OTTMUSG00000021185.1"; havana_transcript "OTTMUST00000050182.1";
chr6	HAVANA	exon	82894303	82894463	.	-	.	gene_id "ENSMUSG00000000627.16"; transcript_id "ENSMUST00000000641.15"; exon_number "25"; exon_id "ENSMUSE00000194635.4"; gene_type "protein_coding"; gene_name "Sema4f"; transcript_type "protein_coding"; transcript_name "Sema4f-201"; protein_id "ENSMUSP00000000641.10"; transcript_support_level "1"; mgi_id "MGI:1340055"; tag "basic"; ccdsid "CCDS20264.1"; havana_gene "OTTMUSG00000021185.1"; havana_transcript "OTTMUST00000050182.1";
chr6	HAVANA	CDS	82894303	82894463	.	-	.	gene_id "ENSMUSG00000000627.16"; transcript_id "ENSMUST00000000641.15"; exon_number "26"; exon_id "ENSMUSE00000194635.4"; gene_type "protein_coding"; gene_name "Sema4f"; transcript_type "protein_coding"; transcript_name "Sema4f-201"; protein_id "ENSMUSP00000000641.10"; transcript_support_level "1"; mgi_id "MGI:1340055"; tag "basic"; ccdsid "CCDS20264.1"; havana_gene "OTTMUSG00000021185.1"; havana_transcript "OTTMUST00000050182.1";
chr6	HAVANA	exon	82891348	82891406	.	-	.	gene_id "ENSMUSG00000000627.16"; transcript_id "ENSMUST00000000641.15"; exon_number "27"; exon_id "ENSMUSE00001267982.2"; gene_type "protein_coding"; gene_name "Sema4f"; transcript_type "protein_coding"; transcript_name "Sema4f-201"; protein_id "ENSMUSP00000000641.10"; transcript_support_level "1"; mgi_id "MGI:1340055"; tag "basic"; ccdsid "CCDS20264.1"; havana_gene "OTTMUSG00000021185.1"; havana_transcript "OTTMUST00000050182.1";
chr6	HAVANA	CDS	82891348	82891406	.	-	.	gene_id "ENSMUSG00000000627.16"; transcript_id "ENSMUST00000000641.15"; exon_number "28"; exon_id "ENSMUSE00001267982.2"; gene_type "protein_coding"; gene_name "Sema4f"; transcript_type "protein_coding"; transcript_name "Sema4f-201"; protein_id "ENSMUSP00000000641.10"; transcript_support_level "1"; mgi_id "MGI:1340055"; tag "basic"; ccdsid "CCDS20264.1"; havana_gene "OTTMUSG00000021185.1"; havana_transcript "OTTMUST00000050182.1";
chr6	HAVANA	CDS	82890475	82891085	.	-	.	gene_id "ENSMUSG00000000627.16"; transcript_id "ENSMUST00000000641.15"; exon_number "29"; exon_id "2730";
chr6	HAVANA	stop_codon	82890472	82890474	.	-	.	gene_id "ENSMUSG00000000627.16"; transcript_id "ENSMUST00000000641.15"; exon_number "30"; exon_id "2731";
chr6	HAVANA	exon	82888866	82891085	.	-	.	gene_id "ENSMUSG00000000627.16"; transcript_id "ENSMUST00000000641.15"; exon_number "31"; exon_id "ENSMUSE00000336254.10"; gene_type "protein_coding"; gene_name "Sema4f"; transcript_type "protein_coding"; transcript_name "Sema4f-201"; protein_id "ENSMUSP00000000641.10"; transcript_support_level "1"; mgi_id "MGI:1340055"; tag "basic"; ccdsid "CCDS20264.1"; havana_gene "OTTMUSG00000021185.1"; havana_transcript "OTTMUST00000050182.1";
chr6	HAVANA	UTR	82888866	82890474	.	-	.	gene_id "ENSMUSG00000000627.16"; transcript_id "ENSMUST00000000641.15"; exon_number "32"; exon_id "2732";
chr6	IsoQuant	transcript	82888866	82916736	.	-	.	gene_id "ENSMUSG00000000627.16"; transcript_id "transcript5331.chr6.nic"; exons "13";
chr6	IsoQuant	exon	82916442	82916736	.	-	.	gene_id "ENSMUSG00000000627.16"; transcript_id "transcript5331.chr6.nic"; exon_number "1"; exon_id "2733";
chr6	IsoQuant	exon	82914042	82914193	.	-	.	gene_id "ENSMUSG00000000627.16"; transcript_id "transcript5331.chr6.nic"; exon_number "2"; exon_id "ENSMUSE00001368750.2";
chr6	IsoQuant	exon	82912876	82912935	.	-	.	gene_id "ENSMUSG00000000627.16"; transcript_id "transcript5331.chr6.nic"; exon_number "3"; exon_id "ENSMUSE00001369309.2";
chr6	IsoQuant	exon	82907879	82907972	.	-	.	gene_id "ENSMUSG00000000627.16"; transcript_id "transcript5331.chr6.nic"; exon_number "4"; exon_id "ENSMUSE00001369431.2";
chr6	IsoQuant	exon	82896544	82896663	.	-	.	gene_id "ENSMUSG00000000627.16"; transcript_id "transcript5331.chr6.nic"; exon_number "5"; exon_id "ENSMUSE00001366027.2";
chr6	IsoQuant	exon	82896298	82896449	.	-	.	gene_id "ENSMUSG00000000627.16"; transcript_id "transcript5331.chr6.nic"; exon_number "6"; exon_id "ENSMUSE00001365606.2";
chr6	IsoQuant	exon	82895513	82895691	.	-	.	gene_id "ENSMUSG00000000627.16"; transcript_id "transcript5331.chr6.nic"; exon_number "7"; exon_id "ENSMUSE00001369724.2";
chr6	IsoQuant	exon	82895165	82895312	.	-	.	gene_id "ENSMUSG00000000627.16"; transcript_id "transcript5331.chr6.nic"; exon_number "8"; exon_id "ENSMUSE00001367909.2";
chr6	IsoQuant	exon	82894804	82895026	.	-	.	gene_id "ENSMUSG00000000627.16"; transcript_id "transcript5331.chr6.nic"; exon_number "9"; exon_id "ENSMUSE00001367371.2";
chr6	IsoQuant	exon	82894570	82894679	.	-	.	gene_id "ENSMUSG00000000627.16"; transcript_id "transcript5331.chr6.nic"; exon_number "10"; exon_id "ENSMUSE00001367670.2";
chr6	IsoQuant	exon	82894303	82894463	.	-	.	gene_id "ENSMUSG00000000627.16"; transcript_id "transcript5331.chr6.nic"; exon_number "11"; exon_id "ENSMUSE00000194635.4";
chr6	IsoQuant	exon	82891348	82891406	.	-	.	gene_id "ENSMUSG00000000627.16"; transcript_id "transcript5331.chr6.nic"; exon_number "12"; exon_id "ENSMUSE00001267982.2";
chr6	IsoQuant	exon	82888866	82891085	.	-	.	gene_id "ENSMUSG00000000627.16"; transcript_id "transcript5331.chr6.nic"; exon_number "13"; exon_id "ENSMUSE00000336254.10";
chr6	IsoQuant	transcript	82888866	82916736	.	-	.	gene_id "ENSMUSG00000000627.16"; transcript_id "transcript5332.chr6.nnic"; exons "12";
chr6	IsoQuant	exon	82916442	82916736	.	-	.	gene_id "ENSMUSG00000000627.16"; transcript_id "transcript5332.chr6.nnic"; exon_number "1"; exon_id "chr6.2733";
chr6	IsoQuant	exon	82914042	82914193	.	-	.	gene_id "ENSMUSG00000000627.16"; transcript_id "transcript5332.chr6.nnic"; exon_number "2"; exon_id "ENSMUSE00001368750.2";
chr6	IsoQuant	exon	82912876	82912935	.	-	.	gene_id "ENSMUSG00000000627.16"; transcript_id "transcript5332.chr6.nnic"; exon_number "3"; exon_id "ENSMUSE00001369309.2";
chr6	IsoQuant	exon	82896544	82896663	.	-	.	gene_id "ENSMUSG00000000627.16"; transcript_id "transcript5332.chr6.nnic"; exon_number "4"; exon_id "ENSMUSE00001366027.2";
chr6	IsoQuant	exon	82896298	82896449	.	-	.	gene_id "ENSMUSG00000000627.16"; transcript_id "transcript5332.chr6.nnic"; exon_number "5"; exon_id "ENSMUSE00001365606.2";
chr6	IsoQuant	exon	82895513	82895691	.	-	.	gene_id "ENSMUSG00000000627.16"; transcript_id "transcript5332.chr6.nnic"; exon_number "6"; exon_id "ENSMUSE00001369724.2";
chr6	IsoQuant	exon	82895165	82895312	.	-	.	gene_id "ENSMUSG00000000627.16"; transcript_id "transcript5332.chr6.nnic"; exon_number "7"; exon_id "ENSMUSE00001367909.2";
chr6	IsoQuant	exon	82894804	82895026	.	-	.	gene_id "ENSMUSG00000000627.16"; transcript_id "transcript5332.chr6.nnic"; exon_number "8"; exon_id "ENSMUSE00001367371.2";
chr6	IsoQuant	exon	82894570	82894679	.	-	.	gene_id "ENSMUSG00000000627.16"; transcript_id "transcript5332.chr6.nnic"; exon_number "9"; exon_id "ENSMUSE00001367670.2";
chr6	IsoQuant	exon	82894303	82894463	.	-	.	gene_id "ENSMUSG00000000627.16"; transcript_id "transcript5332.chr6.nnic"; exon_number "10"; exon_id "ENSMUSE00000194635.4";
chr6	IsoQuant	exon	82891348	82891406	.	-	.	gene_id "ENSMUSG00000000627.16"; transcript_id "transcript5332.chr6.nnic"; exon_number "11"; exon_id "ENSMUSE00001267982.2";
chr6	IsoQuant	exon	82888866	82891085	.	-	.	gene_id "ENSMUSG00000000627.16"; transcript_id "transcript5332.chr6.nnic"; exon_number "12"; exon_id "ENSMUSE00000336254.10";
chr6	HAVANA	gene	83007915	83010458	.	-	.	gene_id "ENSMUSG00000068335.7"; transcripts "4"; gene_type "protein_coding"; gene_name "Dok1"; mgi_id "MGI:893587"; havana_gene "OTTMUSG00000023337.1";
chr6	HAVANA	transcript	83007915	83010452	.	-	.	gene_id "ENSMUSG00000068335.7"; transcript_id "ENSMUST00000089651.6"; exons "5"; gene_type "protein_coding"; gene_name "Dok1"; transcript_type "protein_coding"; transcript_name "Dok1-201"; protein_id "ENSMUSP00000087079.6"; transcript_support_level "1"; mgi_id "MGI:893587"; tag "basic"; ccdsid "CCDS20265.1"; havana_gene "OTTMUSG00000023337.1"; havana_transcript "OTTMUST00000056545.1";
chr6	HAVANA	UTR	83010412	83010452	.	-	.	gene_id "ENSMUSG00000068335.7"; transcript_id "ENSMUST00000089651.6"; exon_number "1"; exon_id "2734";
chr6	HAVANA	start_codon	83010409	83010411	.	-	.	gene_id "ENSMUSG00000068335.7"; transcript_id "ENSMUST00000089651.6"; exon_number "2"; exon_id "2735";
chr6	HAVANA	exon	83010352	83010452	.	-	.	gene_id "ENSMUSG00000068335.7"; transcript_id "ENSMUST00000089651.6"; exon_number "3"; exon_id "ENSMUSE00000559344.5"; gene_type "protein_coding"; gene_name "Dok1"; transcript_type "protein_coding"; transcript_name "Dok1-201"; protein_id "ENSMUSP00000087079.6"; transcript_support_level "1"; mgi_id "MGI:893587"; tag "basic"; ccdsid "CCDS20265.1"; havana_gene "OTTMUSG00000023337.1"; havana_transcript "OTTMUST00000056545.1";
chr6	HAVANA	CDS	83010352	83010411	.	-	.	gene_id "ENSMUSG00000068335.7"; transcript_id "ENSMUST00000089651.6"; exon_number "4"; exon_id "2736";
chr6	HAVANA	exon	83009748	83010047	.	-	.	gene_id "ENSMUSG00000068335.7"; transcript_id "ENSMUST00000089651.6"; exon_number "5"; exon_id "ENSMUSE00000559342.2"; gene_type "protein_coding"; gene_name "Dok1"; transcript_type "protein_coding"; transcript_name "Dok1-201"; protein_id "ENSMUSP00000087079.6"; transcript_support_level "1"; mgi_id "MGI:893587"; tag "basic"; ccdsid "CCDS20265.1"; havana_gene "OTTMUSG00000023337.1"; havana_transcript "OTTMUST00000056545.1";
chr6	HAVANA	CDS	83009748	83010047	.	-	.	gene_id "ENSMUSG00000068335.7"; transcript_id "ENSMUST00000089651.6"; exon_number "6"; exon_id "ENSMUSE00000559342.2"; gene_type "protein_coding"; gene_name "Dok1"; transcript_type "protein_coding"; transcript_name "Dok1-201"; protein_id "ENSMUSP00000087079.6"; transcript_support_level "1"; mgi_id "MGI:893587"; tag "basic"; ccdsid "CCDS20265.1"; havana_gene "OTTMUSG00000023337.1"; havana_transcript "OTTMUST00000056545.1";
chr6	HAVANA	exon	83009516	83009609	.	-	.	gene_id "ENSMUSG00000068335.7"; transcript_id "ENSMUST00000089651.6"; exon_number "7"; exon_id "ENSMUSE00001221514.2"; gene_type "protein_coding"; gene_name "Dok1"; transcript_type "protein_coding"; transcript_name "Dok1-201"; protein_id "ENSMUSP00000087079.6"; transcript_support_level "1"; mgi_id "MGI:893587"; tag "basic"; ccdsid "CCDS20265.1"; havana_gene "OTTMUSG00000023337.1"; havana_transcript "OTTMUST00000056545.1";
chr6	HAVANA	CDS	83009516	83009609	.	-	.	gene_id "ENSMUSG00000068335.7"; transcript_id "ENSMUST00000089651.6"; exon_number "8"; exon_id "ENSMUSE00001221514.2"; gene_type "protein_coding"; gene_name "Dok1"; transcript_type "protein_coding"; transcript_name "Dok1-201"; protein_id "ENSMUSP00000087079.6"; transcript_support_level "1"; mgi_id "MGI:893587"; tag "basic"; ccdsid "CCDS20265.1"; havana_gene "OTTMUSG00000023337.1"; havana_transcript "OTTMUST00000056545.1";
chr6	HAVANA	exon	83009212	83009396	.	-	.	gene_id "ENSMUSG00000068335.7"; transcript_id "ENSMUST00000089651.6"; exon_number "9"; exon_id "ENSMUSE00000559338.2"; gene_type "protein_coding"; gene_name "Dok1"; transcript_type "protein_coding"; transcript_name "Dok1-201"; protein_id "ENSMUSP00000087079.6"; transcript_support_level "1"; mgi_id "MGI:893587"; tag "basic"; ccdsid "CCDS20265.1"; havana_gene "OTTMUSG00000023337.1"; havana_transcript "OTTMUST00000056545.1";
chr6	HAVANA	CDS	83009212	83009396	.	-	.	gene_id "ENSMUSG00000068335.7"; transcript_id "ENSMUST00000089651.6"; exon_number "10"; exon_id "ENSMUSE00000559338.2"; gene_type "protein_coding"; gene_name "Dok1"; transcript_type "protein_coding"; transcript_name "Dok1-201"; protein_id "ENSMUSP00000087079.6"; transcript_support_level "1"; mgi_id "MGI:893587"; tag "basic"; ccdsid "CCDS20265.1"; havana_gene "OTTMUSG00000023337.1"; havana_transcript "OTTMUST00000056545.1";
chr6	HAVANA	CDS	83008235	83009041	.	-	.	gene_id "ENSMUSG00000068335.7"; transcript_id "ENSMUST00000089651.6"; exon_number "11"; exon_id "2737";
chr6	HAVANA	stop_codon	83008232	83008234	.	-	.	gene_id "ENSMUSG00000068335.7"; transcript_id "ENSMUST00000089651.6"; exon_number "12"; exon_id "2738";
chr6	HAVANA	exon	83007915	83009041	.	-	.	gene_id "ENSMUSG00000068335.7"; transcript_id "ENSMUST00000089651.6"; exon_number "13"; exon_id "ENSMUSE00000559336.6"; gene_type "protein_coding"; gene_name "Dok1"; transcript_type "protein_coding"; transcript_name "Dok1-201"; protein_id "ENSMUSP00000087079.6"; transcript_support_level "1"; mgi_id "MGI:893587"; tag "basic"; ccdsid "CCDS20265.1"; havana_gene "OTTMUSG00000023337.1"; havana_transcript "OTTMUST00000056545.1";
chr6	HAVANA	UTR	83007915	83008234	.	-	.	gene_id "ENSMUSG00000068335.7"; transcript_id "ENSMUST00000089651.6"; exon_number "14"; exon_id "2739";
chr6	IsoQuant	transcript	83007915	83010458	.	-	.	gene_id "ENSMUSG00000068335.7"; transcript_id "transcript5417.chr6.nic"; exons "5";
chr6	IsoQuant	exon	83010352	83010458	.	-	.	gene_id "ENSMUSG00000068335.7"; transcript_id "transcript5417.chr6.nic"; exon_number "1"; exon_id "2740";
chr6	IsoQuant	exon	83009748	83010047	.	-	.	gene_id "ENSMUSG00000068335.7"; transcript_id "transcript5417.chr6.nic"; exon_number "2"; exon_id "ENSMUSE00000559342.2";
chr6	IsoQuant	exon	83009516	83009609	.	-	.	gene_id "ENSMUSG00000068335.7"; transcript_id "transcript5417.chr6.nic"; exon_number "3"; exon_id "ENSMUSE00001221514.2";
chr6	IsoQuant	exon	83009286	83009396	.	-	.	gene_id "ENSMUSG00000068335.7"; transcript_id "transcript5417.chr6.nic"; exon_number "4"; exon_id "ENSMUSE00001365515.2";
chr6	IsoQuant	exon	83007915	83009041	.	-	.	gene_id "ENSMUSG00000068335.7"; transcript_id "transcript5417.chr6.nic"; exon_number "5"; exon_id "ENSMUSE00000559336.6";
chr6	IsoQuant	transcript	83007915	83010427	.	-	.	gene_id "ENSMUSG00000068335.7"; transcript_id "transcript5423.chr6.nic"; exons "4";
chr6	IsoQuant	exon	83009748	83010427	.	-	.	gene_id "ENSMUSG00000068335.7"; transcript_id "transcript5423.chr6.nic"; exon_number "1"; exon_id "2741";
chr6	IsoQuant	exon	83009516	83009609	.	-	.	gene_id "ENSMUSG00000068335.7"; transcript_id "transcript5423.chr6.nic"; exon_number "2"; exon_id "ENSMUSE00001221514.2";
chr6	IsoQuant	exon	83009212	83009396	.	-	.	gene_id "ENSMUSG00000068335.7"; transcript_id "transcript5423.chr6.nic"; exon_number "3"; exon_id "ENSMUSE00000559338.2";
chr6	IsoQuant	exon	83007915	83009041	.	-	.	gene_id "ENSMUSG00000068335.7"; transcript_id "transcript5423.chr6.nic"; exon_number "4"; exon_id "ENSMUSE00000559336.6";
```
