## Supplementary material for "Evaluating the reliability of tools for mRNA annotation and IRES studies": Isoquant de novo transcript models.: OUT.transcript_models.gtf (part 79 of 229)

```
chr6	HAVANA	transcript	83007921	83010449	.	-	.	gene_id "ENSMUSG00000068335.7"; transcript_id "ENSMUST00000149918.2"; exons "4"; gene_type "protein_coding"; gene_name "Dok1"; transcript_type "nonsense_mediated_decay"; transcript_name "Dok1-202"; protein_id "ENSMUSP00000145318.2"; transcript_support_level "1"; mgi_id "MGI:893587"; havana_gene "OTTMUSG00000023337.1"; havana_transcript "OTTMUST00000056546.1";
chr6	HAVANA	UTR	83010412	83010449	.	-	.	gene_id "ENSMUSG00000068335.7"; transcript_id "ENSMUST00000149918.2"; exon_number "1"; exon_id "2742";
chr6	HAVANA	start_codon	83010409	83010411	.	-	.	gene_id "ENSMUSG00000068335.7"; transcript_id "ENSMUST00000149918.2"; exon_number "2"; exon_id "chr6.2735";
chr6	HAVANA	exon	83010352	83010449	.	-	.	gene_id "ENSMUSG00000068335.7"; transcript_id "ENSMUST00000149918.2"; exon_number "3"; exon_id "ENSMUSE00000765987.2"; gene_type "protein_coding"; gene_name "Dok1"; transcript_type "nonsense_mediated_decay"; transcript_name "Dok1-202"; protein_id "ENSMUSP00000145318.2"; transcript_support_level "1"; mgi_id "MGI:893587"; havana_gene "OTTMUSG00000023337.1"; havana_transcript "OTTMUST00000056546.1";
chr6	HAVANA	CDS	83010352	83010411	.	-	.	gene_id "ENSMUSG00000068335.7"; transcript_id "ENSMUST00000149918.2"; exon_number "4"; exon_id "chr6.2736";
chr6	HAVANA	CDS	83009980	83010045	.	-	.	gene_id "ENSMUSG00000068335.7"; transcript_id "ENSMUST00000149918.2"; exon_number "5"; exon_id "2743";
chr6	HAVANA	stop_codon	83009977	83009979	.	-	.	gene_id "ENSMUSG00000068335.7"; transcript_id "ENSMUST00000149918.2"; exon_number "6"; exon_id "2744";
chr6	HAVANA	exon	83009748	83010045	.	-	.	gene_id "ENSMUSG00000068335.7"; transcript_id "ENSMUST00000149918.2"; exon_number "7"; exon_id "ENSMUSE00000786538.2"; gene_type "protein_coding"; gene_name "Dok1"; transcript_type "nonsense_mediated_decay"; transcript_name "Dok1-202"; protein_id "ENSMUSP00000145318.2"; transcript_support_level "1"; mgi_id "MGI:893587"; havana_gene "OTTMUSG00000023337.1"; havana_transcript "OTTMUST00000056546.1";
chr6	HAVANA	UTR	83009748	83009979	.	-	.	gene_id "ENSMUSG00000068335.7"; transcript_id "ENSMUST00000149918.2"; exon_number "8"; exon_id "2745";
chr6	HAVANA	exon	83009516	83009609	.	-	.	gene_id "ENSMUSG00000068335.7"; transcript_id "ENSMUST00000149918.2"; exon_number "9"; exon_id "ENSMUSE00001221514.2"; gene_type "protein_coding"; gene_name "Dok1"; transcript_type "nonsense_mediated_decay"; transcript_name "Dok1-202"; protein_id "ENSMUSP00000145318.2"; transcript_support_level "1"; mgi_id "MGI:893587"; havana_gene "OTTMUSG00000023337.1"; havana_transcript "OTTMUST00000056546.1";
chr6	HAVANA	UTR	83009516	83009609	.	-	.	gene_id "ENSMUSG00000068335.7"; transcript_id "ENSMUST00000149918.2"; exon_number "10"; exon_id "ENSMUSE00001221514.2"; gene_type "protein_coding"; gene_name "Dok1"; transcript_type "nonsense_mediated_decay"; transcript_name "Dok1-202"; protein_id "ENSMUSP00000145318.2"; transcript_support_level "1"; mgi_id "MGI:893587"; havana_gene "OTTMUSG00000023337.1"; havana_transcript "OTTMUST00000056546.1";
chr6	HAVANA	exon	83007921	83009396	.	-	.	gene_id "ENSMUSG00000068335.7"; transcript_id "ENSMUST00000149918.2"; exon_number "11"; exon_id "ENSMUSE00000745974.2"; gene_type "protein_coding"; gene_name "Dok1"; transcript_type "nonsense_mediated_decay"; transcript_name "Dok1-202"; protein_id "ENSMUSP00000145318.2"; transcript_support_level "1"; mgi_id "MGI:893587"; havana_gene "OTTMUSG00000023337.1"; havana_transcript "OTTMUST00000056546.1";
chr6	HAVANA	UTR	83007921	83009396	.	-	.	gene_id "ENSMUSG00000068335.7"; transcript_id "ENSMUST00000149918.2"; exon_number "12"; exon_id "ENSMUSE00000745974.2"; gene_type "protein_coding"; gene_name "Dok1"; transcript_type "nonsense_mediated_decay"; transcript_name "Dok1-202"; protein_id "ENSMUSP00000145318.2"; transcript_support_level "1"; mgi_id "MGI:893587"; havana_gene "OTTMUSG00000023337.1"; havana_transcript "OTTMUST00000056546.1";
chr6	HAVANA	gene	83011149	83029543	.	+	.	gene_id "ENSMUSG00000000693.11"; transcripts "2"; gene_type "protein_coding"; gene_name "Loxl3"; mgi_id "MGI:1337004"; tag "ncRNA_host"; havana_gene "OTTMUSG00000022487.1";
chr6	IsoQuant	transcript	83011149	83028305	.	+	.	gene_id "ENSMUSG00000000693.11"; transcript_id "transcript5334.chr6.nnic"; exons "15";
chr6	IsoQuant	exon	83011149	83011270	.	+	.	gene_id "ENSMUSG00000000693.11"; transcript_id "transcript5334.chr6.nnic"; exon_number "1"; exon_id "2746";
chr6	IsoQuant	exon	83012436	83012778	.	+	.	gene_id "ENSMUSG00000000693.11"; transcript_id "transcript5334.chr6.nnic"; exon_number "2"; exon_id "ENSMUSE00000194606.2";
chr6	IsoQuant	exon	83014410	83014573	.	+	.	gene_id "ENSMUSG00000000693.11"; transcript_id "transcript5334.chr6.nnic"; exon_number "3"; exon_id "ENSMUSE00000194610.2";
chr6	IsoQuant	exon	83015376	83015590	.	+	.	gene_id "ENSMUSG00000000693.11"; transcript_id "transcript5334.chr6.nnic"; exon_number "4"; exon_id "ENSMUSE00000194612.2";
chr6	IsoQuant	exon	83021096	83021152	.	+	.	gene_id "ENSMUSG00000000693.11"; transcript_id "transcript5334.chr6.nnic"; exon_number "5"; exon_id "ENSMUSE00001368538.2";
chr6	IsoQuant	exon	83024969	83025188	.	+	.	gene_id "ENSMUSG00000000693.11"; transcript_id "transcript5334.chr6.nnic"; exon_number "6"; exon_id "ENSMUSE00000194608.2";
chr6	IsoQuant	exon	83025559	83025739	.	+	.	gene_id "ENSMUSG00000000693.11"; transcript_id "transcript5334.chr6.nnic"; exon_number "7"; exon_id "ENSMUSE00000194616.2";
chr6	IsoQuant	exon	83025850	83026004	.	+	.	gene_id "ENSMUSG00000000693.11"; transcript_id "transcript5334.chr6.nnic"; exon_number "8"; exon_id "ENSMUSE00000194617.2";
chr6	IsoQuant	exon	83026165	83026332	.	+	.	gene_id "ENSMUSG00000000693.11"; transcript_id "transcript5334.chr6.nnic"; exon_number "9"; exon_id "ENSMUSE00000194615.2";
chr6	IsoQuant	exon	83026465	83026627	.	+	.	gene_id "ENSMUSG00000000693.11"; transcript_id "transcript5334.chr6.nnic"; exon_number "10"; exon_id "ENSMUSE00000194607.2";
chr6	IsoQuant	exon	83026755	83026998	.	+	.	gene_id "ENSMUSG00000000693.11"; transcript_id "transcript5334.chr6.nnic"; exon_number "11"; exon_id "ENSMUSE00000194611.2";
chr6	IsoQuant	exon	83027097	83027212	.	+	.	gene_id "ENSMUSG00000000693.11"; transcript_id "transcript5334.chr6.nnic"; exon_number "12"; exon_id "ENSMUSE00000194618.2";
chr6	IsoQuant	exon	83027289	83027425	.	+	.	gene_id "ENSMUSG00000000693.11"; transcript_id "transcript5334.chr6.nnic"; exon_number "13"; exon_id "ENSMUSE00001265848.2";
chr6	IsoQuant	exon	83027539	83027650	.	+	.	gene_id "ENSMUSG00000000693.11"; transcript_id "transcript5334.chr6.nnic"; exon_number "14"; exon_id "ENSMUSE00000194609.2";
chr6	IsoQuant	exon	83027781	83028305	.	+	.	gene_id "ENSMUSG00000000693.11"; transcript_id "transcript5334.chr6.nnic"; exon_number "15"; exon_id "2747";
chr6	HAVANA	transcript	83011154	83029543	.	+	.	gene_id "ENSMUSG00000000693.11"; transcript_id "ENSMUST00000000707.9"; exons "14"; gene_type "protein_coding"; gene_name "Loxl3"; transcript_type "protein_coding"; transcript_name "Loxl3-201"; protein_id "ENSMUSP00000000707.3"; transcript_support_level "1"; mgi_id "MGI:1337004"; tag "basic"; ccdsid "CCDS20266.1"; havana_gene "OTTMUSG00000022487.1"; havana_transcript "OTTMUST00000053823.1";
chr6	HAVANA	UTR	83011154	83011270	.	+	.	gene_id "ENSMUSG00000000693.11"; transcript_id "ENSMUST00000000707.9"; exon_number "1"; exon_id "ENSMUSE00000194619.4"; gene_type "protein_coding"; gene_name "Loxl3"; transcript_type "protein_coding"; transcript_name "Loxl3-201"; protein_id "ENSMUSP00000000707.3"; transcript_support_level "1"; mgi_id "MGI:1337004"; tag "basic"; ccdsid "CCDS20266.1"; havana_gene "OTTMUSG00000022487.1"; havana_transcript "OTTMUST00000053823.1";
chr6	HAVANA	exon	83011154	83011270	.	+	.	gene_id "ENSMUSG00000000693.11"; transcript_id "ENSMUST00000000707.9"; exon_number "2"; exon_id "ENSMUSE00000194619.4"; gene_type "protein_coding"; gene_name "Loxl3"; transcript_type "protein_coding"; transcript_name "Loxl3-201"; protein_id "ENSMUSP00000000707.3"; transcript_support_level "1"; mgi_id "MGI:1337004"; tag "basic"; ccdsid "CCDS20266.1"; havana_gene "OTTMUSG00000022487.1"; havana_transcript "OTTMUST00000053823.1";
chr6	HAVANA	UTR	83012436	83012462	.	+	.	gene_id "ENSMUSG00000000693.11"; transcript_id "ENSMUST00000000707.9"; exon_number "3"; exon_id "2748";
chr6	HAVANA	exon	83012436	83012778	.	+	.	gene_id "ENSMUSG00000000693.11"; transcript_id "ENSMUST00000000707.9"; exon_number "4"; exon_id "ENSMUSE00000194606.2"; gene_type "protein_coding"; gene_name "Loxl3"; transcript_type "protein_coding"; transcript_name "Loxl3-201"; protein_id "ENSMUSP00000000707.3"; transcript_support_level "1"; mgi_id "MGI:1337004"; tag "basic"; ccdsid "CCDS20266.1"; havana_gene "OTTMUSG00000022487.1"; havana_transcript "OTTMUST00000053823.1";
chr6	HAVANA	start_codon	83012463	83012465	.	+	.	gene_id "ENSMUSG00000000693.11"; transcript_id "ENSMUST00000000707.9"; exon_number "5"; exon_id "2749";
chr6	HAVANA	CDS	83012463	83012778	.	+	.	gene_id "ENSMUSG00000000693.11"; transcript_id "ENSMUST00000000707.9"; exon_number "6"; exon_id "2750";
chr6	HAVANA	CDS	83014410	83014573	.	+	.	gene_id "ENSMUSG00000000693.11"; transcript_id "ENSMUST00000000707.9"; exon_number "7"; exon_id "ENSMUSE00000194610.2"; gene_type "protein_coding"; gene_name "Loxl3"; transcript_type "protein_coding"; transcript_name "Loxl3-201"; protein_id "ENSMUSP00000000707.3"; transcript_support_level "1"; mgi_id "MGI:1337004"; tag "basic"; ccdsid "CCDS20266.1"; havana_gene "OTTMUSG00000022487.1"; havana_transcript "OTTMUST00000053823.1";
chr6	HAVANA	exon	83014410	83014573	.	+	.	gene_id "ENSMUSG00000000693.11"; transcript_id "ENSMUST00000000707.9"; exon_number "8"; exon_id "ENSMUSE00000194610.2"; gene_type "protein_coding"; gene_name "Loxl3"; transcript_type "protein_coding"; transcript_name "Loxl3-201"; protein_id "ENSMUSP00000000707.3"; transcript_support_level "1"; mgi_id "MGI:1337004"; tag "basic"; ccdsid "CCDS20266.1"; havana_gene "OTTMUSG00000022487.1"; havana_transcript "OTTMUST00000053823.1";
chr6	HAVANA	CDS	83015376	83015590	.	+	.	gene_id "ENSMUSG00000000693.11"; transcript_id "ENSMUST00000000707.9"; exon_number "9"; exon_id "ENSMUSE00000194612.2"; gene_type "protein_coding"; gene_name "Loxl3"; transcript_type "protein_coding"; transcript_name "Loxl3-201"; protein_id "ENSMUSP00000000707.3"; transcript_support_level "1"; mgi_id "MGI:1337004"; tag "basic"; ccdsid "CCDS20266.1"; havana_gene "OTTMUSG00000022487.1"; havana_transcript "OTTMUST00000053823.1";
chr6	HAVANA	exon	83015376	83015590	.	+	.	gene_id "ENSMUSG00000000693.11"; transcript_id "ENSMUST00000000707.9"; exon_number "10"; exon_id "ENSMUSE00000194612.2"; gene_type "protein_coding"; gene_name "Loxl3"; transcript_type "protein_coding"; transcript_name "Loxl3-201"; protein_id "ENSMUSP00000000707.3"; transcript_support_level "1"; mgi_id "MGI:1337004"; tag "basic"; ccdsid "CCDS20266.1"; havana_gene "OTTMUSG00000022487.1"; havana_transcript "OTTMUST00000053823.1";
chr6	HAVANA	CDS	83024969	83025188	.	+	.	gene_id "ENSMUSG00000000693.11"; transcript_id "ENSMUST00000000707.9"; exon_number "11"; exon_id "ENSMUSE00000194608.2"; gene_type "protein_coding"; gene_name "Loxl3"; transcript_type "protein_coding"; transcript_name "Loxl3-201"; protein_id "ENSMUSP00000000707.3"; transcript_support_level "1"; mgi_id "MGI:1337004"; tag "basic"; ccdsid "CCDS20266.1"; havana_gene "OTTMUSG00000022487.1"; havana_transcript "OTTMUST00000053823.1";
chr6	HAVANA	exon	83024969	83025188	.	+	.	gene_id "ENSMUSG00000000693.11"; transcript_id "ENSMUST00000000707.9"; exon_number "12"; exon_id "ENSMUSE00000194608.2"; gene_type "protein_coding"; gene_name "Loxl3"; transcript_type "protein_coding"; transcript_name "Loxl3-201"; protein_id "ENSMUSP00000000707.3"; transcript_support_level "1"; mgi_id "MGI:1337004"; tag "basic"; ccdsid "CCDS20266.1"; havana_gene "OTTMUSG00000022487.1"; havana_transcript "OTTMUST00000053823.1";
chr6	HAVANA	CDS	83025559	83025739	.	+	.	gene_id "ENSMUSG00000000693.11"; transcript_id "ENSMUST00000000707.9"; exon_number "13"; exon_id "ENSMUSE00000194616.2"; gene_type "protein_coding"; gene_name "Loxl3"; transcript_type "protein_coding"; transcript_name "Loxl3-201"; protein_id "ENSMUSP00000000707.3"; transcript_support_level "1"; mgi_id "MGI:1337004"; tag "basic"; ccdsid "CCDS20266.1"; havana_gene "OTTMUSG00000022487.1"; havana_transcript "OTTMUST00000053823.1";
chr6	HAVANA	exon	83025559	83025739	.	+	.	gene_id "ENSMUSG00000000693.11"; transcript_id "ENSMUST00000000707.9"; exon_number "14"; exon_id "ENSMUSE00000194616.2"; gene_type "protein_coding"; gene_name "Loxl3"; transcript_type "protein_coding"; transcript_name "Loxl3-201"; protein_id "ENSMUSP00000000707.3"; transcript_support_level "1"; mgi_id "MGI:1337004"; tag "basic"; ccdsid "CCDS20266.1"; havana_gene "OTTMUSG00000022487.1"; havana_transcript "OTTMUST00000053823.1";
chr6	HAVANA	CDS	83025850	83026004	.	+	.	gene_id "ENSMUSG00000000693.11"; transcript_id "ENSMUST00000000707.9"; exon_number "15"; exon_id "ENSMUSE00000194617.2"; gene_type "protein_coding"; gene_name "Loxl3"; transcript_type "protein_coding"; transcript_name "Loxl3-201"; protein_id "ENSMUSP00000000707.3"; transcript_support_level "1"; mgi_id "MGI:1337004"; tag "basic"; ccdsid "CCDS20266.1"; havana_gene "OTTMUSG00000022487.1"; havana_transcript "OTTMUST00000053823.1";
chr6	HAVANA	exon	83025850	83026004	.	+	.	gene_id "ENSMUSG00000000693.11"; transcript_id "ENSMUST00000000707.9"; exon_number "16"; exon_id "ENSMUSE00000194617.2"; gene_type "protein_coding"; gene_name "Loxl3"; transcript_type "protein_coding"; transcript_name "Loxl3-201"; protein_id "ENSMUSP00000000707.3"; transcript_support_level "1"; mgi_id "MGI:1337004"; tag "basic"; ccdsid "CCDS20266.1"; havana_gene "OTTMUSG00000022487.1"; havana_transcript "OTTMUST00000053823.1";
chr6	HAVANA	CDS	83026165	83026332	.	+	.	gene_id "ENSMUSG00000000693.11"; transcript_id "ENSMUST00000000707.9"; exon_number "17"; exon_id "ENSMUSE00000194615.2"; gene_type "protein_coding"; gene_name "Loxl3"; transcript_type "protein_coding"; transcript_name "Loxl3-201"; protein_id "ENSMUSP00000000707.3"; transcript_support_level "1"; mgi_id "MGI:1337004"; tag "basic"; ccdsid "CCDS20266.1"; havana_gene "OTTMUSG00000022487.1"; havana_transcript "OTTMUST00000053823.1";
chr6	HAVANA	exon	83026165	83026332	.	+	.	gene_id "ENSMUSG00000000693.11"; transcript_id "ENSMUST00000000707.9"; exon_number "18"; exon_id "ENSMUSE00000194615.2"; gene_type "protein_coding"; gene_name "Loxl3"; transcript_type "protein_coding"; transcript_name "Loxl3-201"; protein_id "ENSMUSP00000000707.3"; transcript_support_level "1"; mgi_id "MGI:1337004"; tag "basic"; ccdsid "CCDS20266.1"; havana_gene "OTTMUSG00000022487.1"; havana_transcript "OTTMUST00000053823.1";
chr6	HAVANA	CDS	83026465	83026627	.	+	.	gene_id "ENSMUSG00000000693.11"; transcript_id "ENSMUST00000000707.9"; exon_number "19"; exon_id "ENSMUSE00000194607.2"; gene_type "protein_coding"; gene_name "Loxl3"; transcript_type "protein_coding"; transcript_name "Loxl3-201"; protein_id "ENSMUSP00000000707.3"; transcript_support_level "1"; mgi_id "MGI:1337004"; tag "basic"; ccdsid "CCDS20266.1"; havana_gene "OTTMUSG00000022487.1"; havana_transcript "OTTMUST00000053823.1";
chr6	HAVANA	exon	83026465	83026627	.	+	.	gene_id "ENSMUSG00000000693.11"; transcript_id "ENSMUST00000000707.9"; exon_number "20"; exon_id "ENSMUSE00000194607.2"; gene_type "protein_coding"; gene_name "Loxl3"; transcript_type "protein_coding"; transcript_name "Loxl3-201"; protein_id "ENSMUSP00000000707.3"; transcript_support_level "1"; mgi_id "MGI:1337004"; tag "basic"; ccdsid "CCDS20266.1"; havana_gene "OTTMUSG00000022487.1"; havana_transcript "OTTMUST00000053823.1";
chr6	HAVANA	CDS	83026755	83026998	.	+	.	gene_id "ENSMUSG00000000693.11"; transcript_id "ENSMUST00000000707.9"; exon_number "21"; exon_id "ENSMUSE00000194611.2"; gene_type "protein_coding"; gene_name "Loxl3"; transcript_type "protein_coding"; transcript_name "Loxl3-201"; protein_id "ENSMUSP00000000707.3"; transcript_support_level "1"; mgi_id "MGI:1337004"; tag "basic"; ccdsid "CCDS20266.1"; havana_gene "OTTMUSG00000022487.1"; havana_transcript "OTTMUST00000053823.1";
chr6	HAVANA	exon	83026755	83026998	.	+	.	gene_id "ENSMUSG00000000693.11"; transcript_id "ENSMUST00000000707.9"; exon_number "22"; exon_id "ENSMUSE00000194611.2"; gene_type "protein_coding"; gene_name "Loxl3"; transcript_type "protein_coding"; transcript_name "Loxl3-201"; protein_id "ENSMUSP00000000707.3"; transcript_support_level "1"; mgi_id "MGI:1337004"; tag "basic"; ccdsid "CCDS20266.1"; havana_gene "OTTMUSG00000022487.1"; havana_transcript "OTTMUST00000053823.1";
chr6	HAVANA	CDS	83027097	83027212	.	+	.	gene_id "ENSMUSG00000000693.11"; transcript_id "ENSMUST00000000707.9"; exon_number "23"; exon_id "ENSMUSE00000194618.2"; gene_type "protein_coding"; gene_name "Loxl3"; transcript_type "protein_coding"; transcript_name "Loxl3-201"; protein_id "ENSMUSP00000000707.3"; transcript_support_level "1"; mgi_id "MGI:1337004"; tag "basic"; ccdsid "CCDS20266.1"; havana_gene "OTTMUSG00000022487.1"; havana_transcript "OTTMUST00000053823.1";
chr6	HAVANA	exon	83027097	83027212	.	+	.	gene_id "ENSMUSG00000000693.11"; transcript_id "ENSMUST00000000707.9"; exon_number "24"; exon_id "ENSMUSE00000194618.2"; gene_type "protein_coding"; gene_name "Loxl3"; transcript_type "protein_coding"; transcript_name "Loxl3-201"; protein_id "ENSMUSP00000000707.3"; transcript_support_level "1"; mgi_id "MGI:1337004"; tag "basic"; ccdsid "CCDS20266.1"; havana_gene "OTTMUSG00000022487.1"; havana_transcript "OTTMUST00000053823.1";
chr6	HAVANA	CDS	83027289	83027425	.	+	.	gene_id "ENSMUSG00000000693.11"; transcript_id "ENSMUST00000000707.9"; exon_number "25"; exon_id "ENSMUSE00001265848.2"; gene_type "protein_coding"; gene_name "Loxl3"; transcript_type "protein_coding"; transcript_name "Loxl3-201"; protein_id "ENSMUSP00000000707.3"; transcript_support_level "1"; mgi_id "MGI:1337004"; tag "basic"; ccdsid "CCDS20266.1"; havana_gene "OTTMUSG00000022487.1"; havana_transcript "OTTMUST00000053823.1";
chr6	HAVANA	exon	83027289	83027425	.	+	.	gene_id "ENSMUSG00000000693.11"; transcript_id "ENSMUST00000000707.9"; exon_number "26"; exon_id "ENSMUSE00001265848.2"; gene_type "protein_coding"; gene_name "Loxl3"; transcript_type "protein_coding"; transcript_name "Loxl3-201"; protein_id "ENSMUSP00000000707.3"; transcript_support_level "1"; mgi_id "MGI:1337004"; tag "basic"; ccdsid "CCDS20266.1"; havana_gene "OTTMUSG00000022487.1"; havana_transcript "OTTMUST00000053823.1";
chr6	HAVANA	CDS	83027539	83027650	.	+	.	gene_id "ENSMUSG00000000693.11"; transcript_id "ENSMUST00000000707.9"; exon_number "27"; exon_id "ENSMUSE00000194609.2"; gene_type "protein_coding"; gene_name "Loxl3"; transcript_type "protein_coding"; transcript_name "Loxl3-201"; protein_id "ENSMUSP00000000707.3"; transcript_support_level "1"; mgi_id "MGI:1337004"; tag "basic"; ccdsid "CCDS20266.1"; havana_gene "OTTMUSG00000022487.1"; havana_transcript "OTTMUST00000053823.1";
chr6	HAVANA	exon	83027539	83027650	.	+	.	gene_id "ENSMUSG00000000693.11"; transcript_id "ENSMUST00000000707.9"; exon_number "28"; exon_id "ENSMUSE00000194609.2"; gene_type "protein_coding"; gene_name "Loxl3"; transcript_type "protein_coding"; transcript_name "Loxl3-201"; protein_id "ENSMUSP00000000707.3"; transcript_support_level "1"; mgi_id "MGI:1337004"; tag "basic"; ccdsid "CCDS20266.1"; havana_gene "OTTMUSG00000022487.1"; havana_transcript "OTTMUST00000053823.1";
chr6	HAVANA	CDS	83027781	83027851	.	+	.	gene_id "ENSMUSG00000000693.11"; transcript_id "ENSMUST00000000707.9"; exon_number "29"; exon_id "2751";
chr6	HAVANA	exon	83027781	83029543	.	+	.	gene_id "ENSMUSG00000000693.11"; transcript_id "ENSMUST00000000707.9"; exon_number "30"; exon_id "ENSMUSE00000504917.3"; gene_type "protein_coding"; gene_name "Loxl3"; transcript_type "protein_coding"; transcript_name "Loxl3-201"; protein_id "ENSMUSP00000000707.3"; transcript_support_level "1"; mgi_id "MGI:1337004"; tag "basic"; ccdsid "CCDS20266.1"; havana_gene "OTTMUSG00000022487.1"; havana_transcript "OTTMUST00000053823.1";
chr6	HAVANA	stop_codon	83027852	83027854	.	+	.	gene_id "ENSMUSG00000000693.11"; transcript_id "ENSMUST00000000707.9"; exon_number "31"; exon_id "2752";
chr6	HAVANA	UTR	83027852	83029543	.	+	.	gene_id "ENSMUSG00000000693.11"; transcript_id "ENSMUST00000000707.9"; exon_number "32"; exon_id "2753";
chr6	HAVANA	gene	83028247	83032265	.	-	.	gene_id "ENSMUSG00000068329.13"; transcripts "5"; gene_type "protein_coding"; gene_name "Htra2"; mgi_id "MGI:1928676"; havana_gene "OTTMUSG00000022486.1";
chr6	IsoQuant	transcript	83028261	83032265	.	-	.	gene_id "ENSMUSG00000068329.13"; transcript_id "transcript5381.chr6.nic"; exons "8";
chr6	IsoQuant	exon	83030902	83032265	.	-	.	gene_id "ENSMUSG00000068329.13"; transcript_id "transcript5381.chr6.nic"; exon_number "1"; exon_id "2754";
chr6	IsoQuant	exon	83030594	83030798	.	-	.	gene_id "ENSMUSG00000068329.13"; transcript_id "transcript5381.chr6.nic"; exon_number "2"; exon_id "ENSMUSE00001367122.2";
chr6	IsoQuant	exon	83030310	83030504	.	-	.	gene_id "ENSMUSG00000068329.13"; transcript_id "transcript5381.chr6.nic"; exon_number "3"; exon_id "ENSMUSE00001299988.2";
chr6	IsoQuant	exon	83030019	83030051	.	-	.	gene_id "ENSMUSG00000068329.13"; transcript_id "transcript5381.chr6.nic"; exon_number "4"; exon_id "ENSMUSE00001214731.2";
chr6	IsoQuant	exon	83029679	83029707	.	-	.	gene_id "ENSMUSG00000068329.13"; transcript_id "transcript5381.chr6.nic"; exon_number "5"; exon_id "ENSMUSE00000743884.2";
chr6	IsoQuant	exon	83029454	83029523	.	-	.	gene_id "ENSMUSG00000068329.13"; transcript_id "transcript5381.chr6.nic"; exon_number "6"; exon_id "ENSMUSE00001221463.2";
chr6	IsoQuant	exon	83028723	83028818	.	-	.	gene_id "ENSMUSG00000068329.13"; transcript_id "transcript5381.chr6.nic"; exon_number "7"; exon_id "ENSMUSE00001235443.2";
chr6	IsoQuant	exon	83028261	83028615	.	-	.	gene_id "ENSMUSG00000068329.13"; transcript_id "transcript5381.chr6.nic"; exon_number "8"; exon_id "ENSMUSE00000755930.2";
chr6	IsoQuant	transcript	83028261	83031448	.	-	.	gene_id "ENSMUSG00000068329.13"; transcript_id "transcript5390.chr6.nnic"; exons "8";
chr6	IsoQuant	exon	83030902	83031448	.	-	.	gene_id "ENSMUSG00000068329.13"; transcript_id "transcript5390.chr6.nnic"; exon_number "1"; exon_id "2755";
chr6	IsoQuant	exon	83030594	83030798	.	-	.	gene_id "ENSMUSG00000068329.13"; transcript_id "transcript5390.chr6.nnic"; exon_number "2"; exon_id "ENSMUSE00001367122.2";
chr6	IsoQuant	exon	83030310	83030504	.	-	.	gene_id "ENSMUSG00000068329.13"; transcript_id "transcript5390.chr6.nnic"; exon_number "3"; exon_id "ENSMUSE00001299988.2";
chr6	IsoQuant	exon	83030019	83030051	.	-	.	gene_id "ENSMUSG00000068329.13"; transcript_id "transcript5390.chr6.nnic"; exon_number "4"; exon_id "ENSMUSE00001214731.2";
chr6	IsoQuant	exon	83029679	83029842	.	-	.	gene_id "ENSMUSG00000068329.13"; transcript_id "transcript5390.chr6.nnic"; exon_number "5"; exon_id "2756";
chr6	IsoQuant	exon	83029454	83029523	.	-	.	gene_id "ENSMUSG00000068329.13"; transcript_id "transcript5390.chr6.nnic"; exon_number "6"; exon_id "ENSMUSE00001221463.2";
chr6	IsoQuant	exon	83028723	83028818	.	-	.	gene_id "ENSMUSG00000068329.13"; transcript_id "transcript5390.chr6.nnic"; exon_number "7"; exon_id "ENSMUSE00001235443.2";
chr6	IsoQuant	exon	83028261	83028615	.	-	.	gene_id "ENSMUSG00000068329.13"; transcript_id "transcript5390.chr6.nnic"; exon_number "8"; exon_id "ENSMUSE00000755930.2";
chr6	HAVANA	transcript	83028265	83032254	.	-	.	gene_id "ENSMUSG00000068329.13"; transcript_id "ENSMUST00000154829.8"; exons "7"; gene_type "protein_coding"; gene_name "Htra2"; transcript_type "retained_intron"; transcript_name "Htra2-209"; transcript_support_level "1"; mgi_id "MGI:1928676"; havana_gene "OTTMUSG00000022486.1"; havana_transcript "OTTMUST00000053819.1";
chr6	HAVANA	exon	83030594	83032254	.	-	.	gene_id "ENSMUSG00000068329.13"; transcript_id "ENSMUST00000154829.8"; exon_number "1"; exon_id "ENSMUSE00000772774.2"; gene_type "protein_coding"; gene_name "Htra2"; transcript_type "retained_intron"; transcript_name "Htra2-209"; transcript_support_level "1"; mgi_id "MGI:1928676"; havana_gene "OTTMUSG00000022486.1"; havana_transcript "OTTMUST00000053819.1";
chr6	HAVANA	exon	83030310	83030504	.	-	.	gene_id "ENSMUSG00000068329.13"; transcript_id "ENSMUST00000154829.8"; exon_number "2"; exon_id "ENSMUSE00001299988.2"; gene_type "protein_coding"; gene_name "Htra2"; transcript_type "retained_intron"; transcript_name "Htra2-209"; transcript_support_level "1"; mgi_id "MGI:1928676"; havana_gene "OTTMUSG00000022486.1"; havana_transcript "OTTMUST00000053819.1";
chr6	HAVANA	exon	83030019	83030051	.	-	.	gene_id "ENSMUSG00000068329.13"; transcript_id "ENSMUST00000154829.8"; exon_number "3"; exon_id "ENSMUSE00001214731.2"; gene_type "protein_coding"; gene_name "Htra2"; transcript_type "retained_intron"; transcript_name "Htra2-209"; transcript_support_level "1"; mgi_id "MGI:1928676"; havana_gene "OTTMUSG00000022486.1"; havana_transcript "OTTMUST00000053819.1";
chr6	HAVANA	exon	83029679	83029784	.	-	.	gene_id "ENSMUSG00000068329.13"; transcript_id "ENSMUST00000154829.8"; exon_number "4"; exon_id "ENSMUSE00001213068.2"; gene_type "protein_coding"; gene_name "Htra2"; transcript_type "retained_intron"; transcript_name "Htra2-209"; transcript_support_level "1"; mgi_id "MGI:1928676"; havana_gene "OTTMUSG00000022486.1"; havana_transcript "OTTMUST00000053819.1";
chr6	HAVANA	exon	83029454	83029523	.	-	.	gene_id "ENSMUSG00000068329.13"; transcript_id "ENSMUST00000154829.8"; exon_number "5"; exon_id "ENSMUSE00001221463.2"; gene_type "protein_coding"; gene_name "Htra2"; transcript_type "retained_intron"; transcript_name "Htra2-209"; transcript_support_level "1"; mgi_id "MGI:1928676"; havana_gene "OTTMUSG00000022486.1"; havana_transcript "OTTMUST00000053819.1";
chr6	HAVANA	exon	83028723	83028818	.	-	.	gene_id "ENSMUSG00000068329.13"; transcript_id "ENSMUST00000154829.8"; exon_number "6"; exon_id "ENSMUSE00001235443.2"; gene_type "protein_coding"; gene_name "Htra2"; transcript_type "retained_intron"; transcript_name "Htra2-209"; transcript_support_level "1"; mgi_id "MGI:1928676"; havana_gene "OTTMUSG00000022486.1"; havana_transcript "OTTMUST00000053819.1";
chr6	HAVANA	exon	83028265	83028615	.	-	.	gene_id "ENSMUSG00000068329.13"; transcript_id "ENSMUST00000154829.8"; exon_number "7"; exon_id "ENSMUSE00000559282.5"; gene_type "protein_coding"; gene_name "Htra2"; transcript_type "retained_intron"; transcript_name "Htra2-209"; transcript_support_level "1"; mgi_id "MGI:1928676"; havana_gene "OTTMUSG00000022486.1"; havana_transcript "OTTMUST00000053819.1";
chr6	IsoQuant	transcript	83028261	83031610	.	-	.	gene_id "ENSMUSG00000068329.13"; transcript_id "transcript5400.chr6.nic"; exons "7";
chr6	IsoQuant	exon	83030902	83031610	.	-	.	gene_id "ENSMUSG00000068329.13"; transcript_id "transcript5400.chr6.nic"; exon_number "1"; exon_id "2757";
chr6	IsoQuant	exon	83030594	83030798	.	-	.	gene_id "ENSMUSG00000068329.13"; transcript_id "transcript5400.chr6.nic"; exon_number "2"; exon_id "ENSMUSE00001367122.2";
chr6	IsoQuant	exon	83030310	83030504	.	-	.	gene_id "ENSMUSG00000068329.13"; transcript_id "transcript5400.chr6.nic"; exon_number "3"; exon_id "ENSMUSE00001299988.2";
chr6	IsoQuant	exon	83029679	83030051	.	-	.	gene_id "ENSMUSG00000068329.13"; transcript_id "transcript5400.chr6.nic"; exon_number "4"; exon_id "ENSMUSE00000801030.2";
chr6	IsoQuant	exon	83029454	83029523	.	-	.	gene_id "ENSMUSG00000068329.13"; transcript_id "transcript5400.chr6.nic"; exon_number "5"; exon_id "ENSMUSE00001221463.2";
chr6	IsoQuant	exon	83028723	83028818	.	-	.	gene_id "ENSMUSG00000068329.13"; transcript_id "transcript5400.chr6.nic"; exon_number "6"; exon_id "ENSMUSE00001235443.2";
chr6	IsoQuant	exon	83028261	83028615	.	-	.	gene_id "ENSMUSG00000068329.13"; transcript_id "transcript5400.chr6.nic"; exon_number "7"; exon_id "ENSMUSE00000755930.2";
chr6	HAVANA	transcript	83028247	83031552	.	-	.	gene_id "ENSMUSG00000068329.13"; transcript_id "ENSMUST00000089645.13"; exons "8"; gene_type "protein_coding"; gene_name "Htra2"; transcript_type "protein_coding"; transcript_name "Htra2-201"; protein_id "ENSMUSP00000087073.7"; transcript_support_level "1"; mgi_id "MGI:1928676"; tag "basic"; ccdsid "CCDS20267.1"; havana_gene "OTTMUSG00000022486.1"; havana_transcript "OTTMUST00000053814.1";
chr6	HAVANA	UTR	83031408	83031552	.	-	.	gene_id "ENSMUSG00000068329.13"; transcript_id "ENSMUST00000089645.13"; exon_number "1"; exon_id "2758";
chr6	HAVANA	start_codon	83031405	83031407	.	-	.	gene_id "ENSMUSG00000068329.13"; transcript_id "ENSMUST00000089645.13"; exon_number "2"; exon_id "2759";
chr6	HAVANA	exon	83030902	83031552	.	-	.	gene_id "ENSMUSG00000068329.13"; transcript_id "ENSMUST00000089645.13"; exon_number "3"; exon_id "ENSMUSE00001310362.2"; gene_type "protein_coding"; gene_name "Htra2"; transcript_type "protein_coding"; transcript_name "Htra2-201"; protein_id "ENSMUSP00000087073.7"; transcript_support_level "1"; mgi_id "MGI:1928676"; tag "basic"; ccdsid "CCDS20267.1"; havana_gene "OTTMUSG00000022486.1"; havana_transcript "OTTMUST00000053814.1";
chr6	HAVANA	CDS	83030902	83031407	.	-	.	gene_id "ENSMUSG00000068329.13"; transcript_id "ENSMUST00000089645.13"; exon_number "4"; exon_id "2760";
chr6	HAVANA	exon	83030594	83030798	.	-	.	gene_id "ENSMUSG00000068329.13"; transcript_id "ENSMUST00000089645.13"; exon_number "5"; exon_id "ENSMUSE00001367122.2"; gene_type "protein_coding"; gene_name "Htra2"; transcript_type "protein_coding"; transcript_name "Htra2-201"; protein_id "ENSMUSP00000087073.7"; transcript_support_level "1"; mgi_id "MGI:1928676"; tag "basic"; ccdsid "CCDS20267.1"; havana_gene "OTTMUSG00000022486.1"; havana_transcript "OTTMUST00000053814.1";
chr6	HAVANA	CDS	83030594	83030798	.	-	.	gene_id "ENSMUSG00000068329.13"; transcript_id "ENSMUST00000089645.13"; exon_number "6"; exon_id "ENSMUSE00001367122.2"; gene_type "protein_coding"; gene_name "Htra2"; transcript_type "protein_coding"; transcript_name "Htra2-201"; protein_id "ENSMUSP00000087073.7"; transcript_support_level "1"; mgi_id "MGI:1928676"; tag "basic"; ccdsid "CCDS20267.1"; havana_gene "OTTMUSG00000022486.1"; havana_transcript "OTTMUST00000053814.1";
chr6	HAVANA	exon	83030310	83030504	.	-	.	gene_id "ENSMUSG00000068329.13"; transcript_id "ENSMUST00000089645.13"; exon_number "7"; exon_id "ENSMUSE00001299988.2"; gene_type "protein_coding"; gene_name "Htra2"; transcript_type "protein_coding"; transcript_name "Htra2-201"; protein_id "ENSMUSP00000087073.7"; transcript_support_level "1"; mgi_id "MGI:1928676"; tag "basic"; ccdsid "CCDS20267.1"; havana_gene "OTTMUSG00000022486.1"; havana_transcript "OTTMUST00000053814.1";
chr6	HAVANA	CDS	83030310	83030504	.	-	.	gene_id "ENSMUSG00000068329.13"; transcript_id "ENSMUST00000089645.13"; exon_number "8"; exon_id "ENSMUSE00001299988.2"; gene_type "protein_coding"; gene_name "Htra2"; transcript_type "protein_coding"; transcript_name "Htra2-201"; protein_id "ENSMUSP00000087073.7"; transcript_support_level "1"; mgi_id "MGI:1928676"; tag "basic"; ccdsid "CCDS20267.1"; havana_gene "OTTMUSG00000022486.1"; havana_transcript "OTTMUST00000053814.1";
chr6	HAVANA	exon	83030019	83030051	.	-	.	gene_id "ENSMUSG00000068329.13"; transcript_id "ENSMUST00000089645.13"; exon_number "9"; exon_id "ENSMUSE00001214731.2"; gene_type "protein_coding"; gene_name "Htra2"; transcript_type "protein_coding"; transcript_name "Htra2-201"; protein_id "ENSMUSP00000087073.7"; transcript_support_level "1"; mgi_id "MGI:1928676"; tag "basic"; ccdsid "CCDS20267.1"; havana_gene "OTTMUSG00000022486.1"; havana_transcript "OTTMUST00000053814.1";
chr6	HAVANA	CDS	83030019	83030051	.	-	.	gene_id "ENSMUSG00000068329.13"; transcript_id "ENSMUST00000089645.13"; exon_number "10"; exon_id "ENSMUSE00001214731.2"; gene_type "protein_coding"; gene_name "Htra2"; transcript_type "protein_coding"; transcript_name "Htra2-201"; protein_id "ENSMUSP00000087073.7"; transcript_support_level "1"; mgi_id "MGI:1928676"; tag "basic"; ccdsid "CCDS20267.1"; havana_gene "OTTMUSG00000022486.1"; havana_transcript "OTTMUST00000053814.1";
chr6	HAVANA	exon	83029679	83029784	.	-	.	gene_id "ENSMUSG00000068329.13"; transcript_id "ENSMUST00000089645.13"; exon_number "11"; exon_id "ENSMUSE00001213068.2"; gene_type "protein_coding"; gene_name "Htra2"; transcript_type "protein_coding"; transcript_name "Htra2-201"; protein_id "ENSMUSP00000087073.7"; transcript_support_level "1"; mgi_id "MGI:1928676"; tag "basic"; ccdsid "CCDS20267.1"; havana_gene "OTTMUSG00000022486.1"; havana_transcript "OTTMUST00000053814.1";
chr6	HAVANA	CDS	83029679	83029784	.	-	.	gene_id "ENSMUSG00000068329.13"; transcript_id "ENSMUST00000089645.13"; exon_number "12"; exon_id "ENSMUSE00001213068.2"; gene_type "protein_coding"; gene_name "Htra2"; transcript_type "protein_coding"; transcript_name "Htra2-201"; protein_id "ENSMUSP00000087073.7"; transcript_support_level "1"; mgi_id "MGI:1928676"; tag "basic"; ccdsid "CCDS20267.1"; havana_gene "OTTMUSG00000022486.1"; havana_transcript "OTTMUST00000053814.1";
chr6	HAVANA	exon	83029454	83029523	.	-	.	gene_id "ENSMUSG00000068329.13"; transcript_id "ENSMUST00000089645.13"; exon_number "13"; exon_id "ENSMUSE00001221463.2"; gene_type "protein_coding"; gene_name "Htra2"; transcript_type "protein_coding"; transcript_name "Htra2-201"; protein_id "ENSMUSP00000087073.7"; transcript_support_level "1"; mgi_id "MGI:1928676"; tag "basic"; ccdsid "CCDS20267.1"; havana_gene "OTTMUSG00000022486.1"; havana_transcript "OTTMUST00000053814.1";
chr6	HAVANA	CDS	83029454	83029523	.	-	.	gene_id "ENSMUSG00000068329.13"; transcript_id "ENSMUST00000089645.13"; exon_number "14"; exon_id "ENSMUSE00001221463.2"; gene_type "protein_coding"; gene_name "Htra2"; transcript_type "protein_coding"; transcript_name "Htra2-201"; protein_id "ENSMUSP00000087073.7"; transcript_support_level "1"; mgi_id "MGI:1928676"; tag "basic"; ccdsid "CCDS20267.1"; havana_gene "OTTMUSG00000022486.1"; havana_transcript "OTTMUST00000053814.1";
chr6	HAVANA	exon	83028723	83028818	.	-	.	gene_id "ENSMUSG00000068329.13"; transcript_id "ENSMUST00000089645.13"; exon_number "15"; exon_id "ENSMUSE00001235443.2"; gene_type "protein_coding"; gene_name "Htra2"; transcript_type "protein_coding"; transcript_name "Htra2-201"; protein_id "ENSMUSP00000087073.7"; transcript_support_level "1"; mgi_id "MGI:1928676"; tag "basic"; ccdsid "CCDS20267.1"; havana_gene "OTTMUSG00000022486.1"; havana_transcript "OTTMUST00000053814.1";
chr6	HAVANA	CDS	83028723	83028818	.	-	.	gene_id "ENSMUSG00000068329.13"; transcript_id "ENSMUST00000089645.13"; exon_number "16"; exon_id "ENSMUSE00001235443.2"; gene_type "protein_coding"; gene_name "Htra2"; transcript_type "protein_coding"; transcript_name "Htra2-201"; protein_id "ENSMUSP00000087073.7"; transcript_support_level "1"; mgi_id "MGI:1928676"; tag "basic"; ccdsid "CCDS20267.1"; havana_gene "OTTMUSG00000022486.1"; havana_transcript "OTTMUST00000053814.1";
chr6	HAVANA	CDS	83028453	83028615	.	-	.	gene_id "ENSMUSG00000068329.13"; transcript_id "ENSMUST00000089645.13"; exon_number "17"; exon_id "2761";
chr6	HAVANA	stop_codon	83028450	83028452	.	-	.	gene_id "ENSMUSG00000068329.13"; transcript_id "ENSMUST00000089645.13"; exon_number "18"; exon_id "2762";
chr6	HAVANA	exon	83028247	83028615	.	-	.	gene_id "ENSMUSG00000068329.13"; transcript_id "ENSMUST00000089645.13"; exon_number "19"; exon_id "ENSMUSE00000697578.2"; gene_type "protein_coding"; gene_name "Htra2"; transcript_type "protein_coding"; transcript_name "Htra2-201"; protein_id "ENSMUSP00000087073.7"; transcript_support_level "1"; mgi_id "MGI:1928676"; tag "basic"; ccdsid "CCDS20267.1"; havana_gene "OTTMUSG00000022486.1"; havana_transcript "OTTMUST00000053814.1";
chr6	HAVANA	UTR	83028247	83028452	.	-	.	gene_id "ENSMUSG00000068329.13"; transcript_id "ENSMUST00000089645.13"; exon_number "20"; exon_id "2763";
chr6	HAVANA	gene	83031446	83034789	.	+	.	gene_id "ENSMUSG00000068328.11"; transcripts "6"; gene_type "protein_coding"; gene_name "Aup1"; mgi_id "MGI:107789"; tag "retrogene"; havana_gene "OTTMUSG00000057842.1";
chr6	IsoQuant	transcript	83031592	83034663	.	+	.	gene_id "ENSMUSG00000068328.11"; transcript_id "transcript5354.chr6.nnic"; exons "12";
chr6	IsoQuant	exon	83031592	83031813	.	+	.	gene_id "ENSMUSG00000068328.11"; transcript_id "transcript5354.chr6.nnic"; exon_number "1"; exon_id "2764";
chr6	IsoQuant	exon	83031892	83032029	.	+	.	gene_id "ENSMUSG00000068328.11"; transcript_id "transcript5354.chr6.nnic"; exon_number "2"; exon_id "ENSMUSE00001365614.2";
chr6	IsoQuant	exon	83032110	83032260	.	+	.	gene_id "ENSMUSG00000068328.11"; transcript_id "transcript5354.chr6.nnic"; exon_number "3"; exon_id "ENSMUSE00001368876.2";
chr6	IsoQuant	exon	83032487	83032671	.	+	.	gene_id "ENSMUSG00000068328.11"; transcript_id "transcript5354.chr6.nnic"; exon_number "4"; exon_id "ENSMUSE00001369802.2";
chr6	IsoQuant	exon	83032879	83032951	.	+	.	gene_id "ENSMUSG00000068328.11"; transcript_id "transcript5354.chr6.nnic"; exon_number "5"; exon_id "ENSMUSE00001366197.2";
chr6	IsoQuant	exon	83033048	83033121	.	+	.	gene_id "ENSMUSG00000068328.11"; transcript_id "transcript5354.chr6.nnic"; exon_number "6"; exon_id "ENSMUSE00001366509.2";
chr6	IsoQuant	exon	83033349	83033415	.	+	.	gene_id "ENSMUSG00000068328.11"; transcript_id "transcript5354.chr6.nnic"; exon_number "7"; exon_id "ENSMUSE00001368756.2";
chr6	IsoQuant	exon	83033523	83033625	.	+	.	gene_id "ENSMUSG00000068328.11"; transcript_id "transcript5354.chr6.nnic"; exon_number "8"; exon_id "ENSMUSE00001369255.2";
chr6	IsoQuant	exon	83033768	83033859	.	+	.	gene_id "ENSMUSG00000068328.11"; transcript_id "transcript5354.chr6.nnic"; exon_number "9"; exon_id "2765";
chr6	IsoQuant	exon	83033959	83034074	.	+	.	gene_id "ENSMUSG00000068328.11"; transcript_id "transcript5354.chr6.nnic"; exon_number "10"; exon_id "ENSMUSE00001366314.2";
chr6	IsoQuant	exon	83034257	83034375	.	+	.	gene_id "ENSMUSG00000068328.11"; transcript_id "transcript5354.chr6.nnic"; exon_number "11"; exon_id "ENSMUSE00001370104.2";
chr6	IsoQuant	exon	83034479	83034663	.	+	.	gene_id "ENSMUSG00000068328.11"; transcript_id "transcript5354.chr6.nnic"; exon_number "12"; exon_id "ENSMUSE00001367684.2";
chr6	IsoQuant	transcript	83031446	83034663	.	+	.	gene_id "ENSMUSG00000068328.11"; transcript_id "transcript5360.chr6.nic"; exons "11";
chr6	IsoQuant	exon	83031446	83031813	.	+	.	gene_id "ENSMUSG00000068328.11"; transcript_id "transcript5360.chr6.nic"; exon_number "1"; exon_id "2766";
chr6	IsoQuant	exon	83031892	83032029	.	+	.	gene_id "ENSMUSG00000068328.11"; transcript_id "transcript5360.chr6.nic"; exon_number "2"; exon_id "ENSMUSE00001365614.2";
chr6	IsoQuant	exon	83032110	83032671	.	+	.	gene_id "ENSMUSG00000068328.11"; transcript_id "transcript5360.chr6.nic"; exon_number "3"; exon_id "ENSMUSE00001364723.2";
chr6	IsoQuant	exon	83032879	83032951	.	+	.	gene_id "ENSMUSG00000068328.11"; transcript_id "transcript5360.chr6.nic"; exon_number "4"; exon_id "ENSMUSE00001366197.2";
chr6	IsoQuant	exon	83033048	83033121	.	+	.	gene_id "ENSMUSG00000068328.11"; transcript_id "transcript5360.chr6.nic"; exon_number "5"; exon_id "ENSMUSE00001366509.2";
chr6	IsoQuant	exon	83033349	83033415	.	+	.	gene_id "ENSMUSG00000068328.11"; transcript_id "transcript5360.chr6.nic"; exon_number "6"; exon_id "ENSMUSE00001368756.2";
chr6	IsoQuant	exon	83033523	83033625	.	+	.	gene_id "ENSMUSG00000068328.11"; transcript_id "transcript5360.chr6.nic"; exon_number "7"; exon_id "ENSMUSE00001369255.2";
chr6	IsoQuant	exon	83033740	83033859	.	+	.	gene_id "ENSMUSG00000068328.11"; transcript_id "transcript5360.chr6.nic"; exon_number "8"; exon_id "ENSMUSE00001365281.2";
chr6	IsoQuant	exon	83033959	83034074	.	+	.	gene_id "ENSMUSG00000068328.11"; transcript_id "transcript5360.chr6.nic"; exon_number "9"; exon_id "ENSMUSE00001366314.2";
chr6	IsoQuant	exon	83034257	83034375	.	+	.	gene_id "ENSMUSG00000068328.11"; transcript_id "transcript5360.chr6.nic"; exon_number "10"; exon_id "ENSMUSE00001370104.2";
chr6	IsoQuant	exon	83034479	83034663	.	+	.	gene_id "ENSMUSG00000068328.11"; transcript_id "transcript5360.chr6.nic"; exon_number "11"; exon_id "ENSMUSE00001367684.2";
chr6	IsoQuant	transcript	83031621	83034663	.	+	.	gene_id "ENSMUSG00000068328.11"; transcript_id "transcript5363.chr6.nic"; exons "11";
chr6	IsoQuant	exon	83031621	83032029	.	+	.	gene_id "ENSMUSG00000068328.11"; transcript_id "transcript5363.chr6.nic"; exon_number "1"; exon_id "2767";
chr6	IsoQuant	exon	83032110	83032260	.	+	.	gene_id "ENSMUSG00000068328.11"; transcript_id "transcript5363.chr6.nic"; exon_number "2"; exon_id "ENSMUSE00001368876.2";
chr6	IsoQuant	exon	83032487	83032671	.	+	.	gene_id "ENSMUSG00000068328.11"; transcript_id "transcript5363.chr6.nic"; exon_number "3"; exon_id "ENSMUSE00001369802.2";
chr6	IsoQuant	exon	83032879	83032951	.	+	.	gene_id "ENSMUSG00000068328.11"; transcript_id "transcript5363.chr6.nic"; exon_number "4"; exon_id "ENSMUSE00001366197.2";
chr6	IsoQuant	exon	83033048	83033121	.	+	.	gene_id "ENSMUSG00000068328.11"; transcript_id "transcript5363.chr6.nic"; exon_number "5"; exon_id "ENSMUSE00001366509.2";
chr6	IsoQuant	exon	83033349	83033415	.	+	.	gene_id "ENSMUSG00000068328.11"; transcript_id "transcript5363.chr6.nic"; exon_number "6"; exon_id "ENSMUSE00001368756.2";
chr6	IsoQuant	exon	83033523	83033625	.	+	.	gene_id "ENSMUSG00000068328.11"; transcript_id "transcript5363.chr6.nic"; exon_number "7"; exon_id "ENSMUSE00001369255.2";
chr6	IsoQuant	exon	83033740	83033859	.	+	.	gene_id "ENSMUSG00000068328.11"; transcript_id "transcript5363.chr6.nic"; exon_number "8"; exon_id "ENSMUSE00001365281.2";
chr6	IsoQuant	exon	83033959	83034074	.	+	.	gene_id "ENSMUSG00000068328.11"; transcript_id "transcript5363.chr6.nic"; exon_number "9"; exon_id "ENSMUSE00001366314.2";
chr6	IsoQuant	exon	83034257	83034375	.	+	.	gene_id "ENSMUSG00000068328.11"; transcript_id "transcript5363.chr6.nic"; exon_number "10"; exon_id "ENSMUSE00001370104.2";
chr6	IsoQuant	exon	83034479	83034663	.	+	.	gene_id "ENSMUSG00000068328.11"; transcript_id "transcript5363.chr6.nic"; exon_number "11"; exon_id "ENSMUSE00001367684.2";
chr6	HAVANA	transcript	83031627	83034667	.	+	.	gene_id "ENSMUSG00000068328.11"; transcript_id "ENSMUST00000204895.3"; exons "10"; gene_type "protein_coding"; gene_name "Aup1"; transcript_type "retained_intron"; transcript_name "Aup1-215"; transcript_support_level "5"; mgi_id "MGI:107789"; tag "not_organism_supported"; havana_gene "OTTMUSG00000057842.1"; havana_transcript "OTTMUST00000142036.1";
chr6	HAVANA	exon	83031627	83032029	.	+	.	gene_id "ENSMUSG00000068328.11"; transcript_id "ENSMUST00000204895.3"; exon_number "1"; exon_id "ENSMUSE00001364640.2"; gene_type "protein_coding"; gene_name "Aup1"; transcript_type "retained_intron"; transcript_name "Aup1-215"; transcript_support_level "5"; mgi_id "MGI:107789"; tag "not_organism_supported"; havana_gene "OTTMUSG00000057842.1"; havana_transcript "OTTMUST00000142036.1";
chr6	HAVANA	exon	83032110	83032671	.	+	.	gene_id "ENSMUSG00000068328.11"; transcript_id "ENSMUST00000204895.3"; exon_number "2"; exon_id "ENSMUSE00001364723.2"; gene_type "protein_coding"; gene_name "Aup1"; transcript_type "retained_intron"; transcript_name "Aup1-215"; transcript_support_level "5"; mgi_id "MGI:107789"; tag "not_organism_supported"; havana_gene "OTTMUSG00000057842.1"; havana_transcript "OTTMUST00000142036.1";
chr6	HAVANA	exon	83032879	83032951	.	+	.	gene_id "ENSMUSG00000068328.11"; transcript_id "ENSMUST00000204895.3"; exon_number "3"; exon_id "ENSMUSE00001366197.2"; gene_type "protein_coding"; gene_name "Aup1"; transcript_type "retained_intron"; transcript_name "Aup1-215"; transcript_support_level "5"; mgi_id "MGI:107789"; tag "not_organism_supported"; havana_gene "OTTMUSG00000057842.1"; havana_transcript "OTTMUST00000142036.1";
chr6	HAVANA	exon	83033048	83033121	.	+	.	gene_id "ENSMUSG00000068328.11"; transcript_id "ENSMUST00000204895.3"; exon_number "4"; exon_id "ENSMUSE00001366509.2"; gene_type "protein_coding"; gene_name "Aup1"; transcript_type "retained_intron"; transcript_name "Aup1-215"; transcript_support_level "5"; mgi_id "MGI:107789"; tag "not_organism_supported"; havana_gene "OTTMUSG00000057842.1"; havana_transcript "OTTMUST00000142036.1";
chr6	HAVANA	exon	83033349	83033415	.	+	.	gene_id "ENSMUSG00000068328.11"; transcript_id "ENSMUST00000204895.3"; exon_number "5"; exon_id "ENSMUSE00001368756.2"; gene_type "protein_coding"; gene_name "Aup1"; transcript_type "retained_intron"; transcript_name "Aup1-215"; transcript_support_level "5"; mgi_id "MGI:107789"; tag "not_organism_supported"; havana_gene "OTTMUSG00000057842.1"; havana_transcript "OTTMUST00000142036.1";
chr6	HAVANA	exon	83033523	83033625	.	+	.	gene_id "ENSMUSG00000068328.11"; transcript_id "ENSMUST00000204895.3"; exon_number "6"; exon_id "ENSMUSE00001369255.2"; gene_type "protein_coding"; gene_name "Aup1"; transcript_type "retained_intron"; transcript_name "Aup1-215"; transcript_support_level "5"; mgi_id "MGI:107789"; tag "not_organism_supported"; havana_gene "OTTMUSG00000057842.1"; havana_transcript "OTTMUST00000142036.1";
chr6	HAVANA	exon	83033740	83033859	.	+	.	gene_id "ENSMUSG00000068328.11"; transcript_id "ENSMUST00000204895.3"; exon_number "7"; exon_id "ENSMUSE00001365281.2"; gene_type "protein_coding"; gene_name "Aup1"; transcript_type "retained_intron"; transcript_name "Aup1-215"; transcript_support_level "5"; mgi_id "MGI:107789"; tag "not_organism_supported"; havana_gene "OTTMUSG00000057842.1"; havana_transcript "OTTMUST00000142036.1";
chr6	HAVANA	exon	83033959	83034074	.	+	.	gene_id "ENSMUSG00000068328.11"; transcript_id "ENSMUST00000204895.3"; exon_number "8"; exon_id "ENSMUSE00001366314.2"; gene_type "protein_coding"; gene_name "Aup1"; transcript_type "retained_intron"; transcript_name "Aup1-215"; transcript_support_level "5"; mgi_id "MGI:107789"; tag "not_organism_supported"; havana_gene "OTTMUSG00000057842.1"; havana_transcript "OTTMUST00000142036.1";
chr6	HAVANA	exon	83034257	83034375	.	+	.	gene_id "ENSMUSG00000068328.11"; transcript_id "ENSMUST00000204895.3"; exon_number "9"; exon_id "ENSMUSE00001370104.2"; gene_type "protein_coding"; gene_name "Aup1"; transcript_type "retained_intron"; transcript_name "Aup1-215"; transcript_support_level "5"; mgi_id "MGI:107789"; tag "not_organism_supported"; havana_gene "OTTMUSG00000057842.1"; havana_transcript "OTTMUST00000142036.1";
chr6	HAVANA	exon	83034479	83034667	.	+	.	gene_id "ENSMUSG00000068328.11"; transcript_id "ENSMUST00000204895.3"; exon_number "10"; exon_id "ENSMUSE00001367528.2"; gene_type "protein_coding"; gene_name "Aup1"; transcript_type "retained_intron"; transcript_name "Aup1-215"; transcript_support_level "5"; mgi_id "MGI:107789"; tag "not_organism_supported"; havana_gene "OTTMUSG00000057842.1"; havana_transcript "OTTMUST00000142036.1";
chr6	HAVANA	transcript	83031712	83034659	.	+	.	gene_id "ENSMUSG00000068328.11"; transcript_id "ENSMUST00000203915.4"; exons "12"; gene_type "protein_coding"; gene_name "Aup1"; transcript_type "nonsense_mediated_decay"; transcript_name "Aup1-206"; protein_id "ENSMUSP00000145020.3"; transcript_support_level "1"; mgi_id "MGI:107789"; havana_gene "OTTMUSG00000057842.1"; havana_transcript "OTTMUST00000142040.1";
chr6	HAVANA	UTR	83031712	83031763	.	+	.	gene_id "ENSMUSG00000068328.11"; transcript_id "ENSMUST00000203915.4"; exon_number "1"; exon_id "2768";
chr6	HAVANA	exon	83031712	83031813	.	+	.	gene_id "ENSMUSG00000068328.11"; transcript_id "ENSMUST00000203915.4"; exon_number "2"; exon_id "ENSMUSE00001367417.2"; gene_type "protein_coding"; gene_name "Aup1"; transcript_type "nonsense_mediated_decay"; transcript_name "Aup1-206"; protein_id "ENSMUSP00000145020.3"; transcript_support_level "1"; mgi_id "MGI:107789"; havana_gene "OTTMUSG00000057842.1"; havana_transcript "OTTMUST00000142040.1";
chr6	HAVANA	start_codon	83031764	83031766	.	+	.	gene_id "ENSMUSG00000068328.11"; transcript_id "ENSMUST00000203915.4"; exon_number "3"; exon_id "2769";
chr6	HAVANA	CDS	83031764	83031813	.	+	.	gene_id "ENSMUSG00000068328.11"; transcript_id "ENSMUST00000203915.4"; exon_number "4"; exon_id "2770";
chr6	HAVANA	CDS	83031892	83032029	.	+	.	gene_id "ENSMUSG00000068328.11"; transcript_id "ENSMUST00000203915.4"; exon_number "5"; exon_id "ENSMUSE00001365614.2"; gene_type "protein_coding"; gene_name "Aup1"; transcript_type "nonsense_mediated_decay"; transcript_name "Aup1-206"; protein_id "ENSMUSP00000145020.3"; transcript_support_level "1"; mgi_id "MGI:107789"; havana_gene "OTTMUSG00000057842.1"; havana_transcript "OTTMUST00000142040.1";
chr6	HAVANA	exon	83031892	83032029	.	+	.	gene_id "ENSMUSG00000068328.11"; transcript_id "ENSMUST00000203915.4"; exon_number "6"; exon_id "ENSMUSE00001365614.2"; gene_type "protein_coding"; gene_name "Aup1"; transcript_type "nonsense_mediated_decay"; transcript_name "Aup1-206"; protein_id "ENSMUSP00000145020.3"; transcript_support_level "1"; mgi_id "MGI:107789"; havana_gene "OTTMUSG00000057842.1"; havana_transcript "OTTMUST00000142040.1";
chr6	HAVANA	CDS	83032110	83032260	.	+	.	gene_id "ENSMUSG00000068328.11"; transcript_id "ENSMUST00000203915.4"; exon_number "7"; exon_id "ENSMUSE00001368876.2"; gene_type "protein_coding"; gene_name "Aup1"; transcript_type "nonsense_mediated_decay"; transcript_name "Aup1-206"; protein_id "ENSMUSP00000145020.3"; transcript_support_level "1"; mgi_id "MGI:107789"; havana_gene "OTTMUSG00000057842.1"; havana_transcript "OTTMUST00000142040.1";
chr6	HAVANA	exon	83032110	83032260	.	+	.	gene_id "ENSMUSG00000068328.11"; transcript_id "ENSMUST00000203915.4"; exon_number "8"; exon_id "ENSMUSE00001368876.2"; gene_type "protein_coding"; gene_name "Aup1"; transcript_type "nonsense_mediated_decay"; transcript_name "Aup1-206"; protein_id "ENSMUSP00000145020.3"; transcript_support_level "1"; mgi_id "MGI:107789"; havana_gene "OTTMUSG00000057842.1"; havana_transcript "OTTMUST00000142040.1";
chr6	HAVANA	CDS	83032487	83032671	.	+	.	gene_id "ENSMUSG00000068328.11"; transcript_id "ENSMUST00000203915.4"; exon_number "9"; exon_id "ENSMUSE00001369802.2"; gene_type "protein_coding"; gene_name "Aup1"; transcript_type "nonsense_mediated_decay"; transcript_name "Aup1-206"; protein_id "ENSMUSP00000145020.3"; transcript_support_level "1"; mgi_id "MGI:107789"; havana_gene "OTTMUSG00000057842.1"; havana_transcript "OTTMUST00000142040.1";
chr6	HAVANA	exon	83032487	83032671	.	+	.	gene_id "ENSMUSG00000068328.11"; transcript_id "ENSMUST00000203915.4"; exon_number "10"; exon_id "ENSMUSE00001369802.2"; gene_type "protein_coding"; gene_name "Aup1"; transcript_type "nonsense_mediated_decay"; transcript_name "Aup1-206"; protein_id "ENSMUSP00000145020.3"; transcript_support_level "1"; mgi_id "MGI:107789"; havana_gene "OTTMUSG00000057842.1"; havana_transcript "OTTMUST00000142040.1";
chr6	HAVANA	CDS	83032879	83032951	.	+	.	gene_id "ENSMUSG00000068328.11"; transcript_id "ENSMUST00000203915.4"; exon_number "11"; exon_id "ENSMUSE00001366197.2"; gene_type "protein_coding"; gene_name "Aup1"; transcript_type "nonsense_mediated_decay"; transcript_name "Aup1-206"; protein_id "ENSMUSP00000145020.3"; transcript_support_level "1"; mgi_id "MGI:107789"; havana_gene "OTTMUSG00000057842.1"; havana_transcript "OTTMUST00000142040.1";
chr6	HAVANA	exon	83032879	83032951	.	+	.	gene_id "ENSMUSG00000068328.11"; transcript_id "ENSMUST00000203915.4"; exon_number "12"; exon_id "ENSMUSE00001366197.2"; gene_type "protein_coding"; gene_name "Aup1"; transcript_type "nonsense_mediated_decay"; transcript_name "Aup1-206"; protein_id "ENSMUSP00000145020.3"; transcript_support_level "1"; mgi_id "MGI:107789"; havana_gene "OTTMUSG00000057842.1"; havana_transcript "OTTMUST00000142040.1";
chr6	HAVANA	CDS	83033048	83033121	.	+	.	gene_id "ENSMUSG00000068328.11"; transcript_id "ENSMUST00000203915.4"; exon_number "13"; exon_id "ENSMUSE00001366509.2"; gene_type "protein_coding"; gene_name "Aup1"; transcript_type "nonsense_mediated_decay"; transcript_name "Aup1-206"; protein_id "ENSMUSP00000145020.3"; transcript_support_level "1"; mgi_id "MGI:107789"; havana_gene "OTTMUSG00000057842.1"; havana_transcript "OTTMUST00000142040.1";
chr6	HAVANA	exon	83033048	83033121	.	+	.	gene_id "ENSMUSG00000068328.11"; transcript_id "ENSMUST00000203915.4"; exon_number "14"; exon_id "ENSMUSE00001366509.2"; gene_type "protein_coding"; gene_name "Aup1"; transcript_type "nonsense_mediated_decay"; transcript_name "Aup1-206"; protein_id "ENSMUSP00000145020.3"; transcript_support_level "1"; mgi_id "MGI:107789"; havana_gene "OTTMUSG00000057842.1"; havana_transcript "OTTMUST00000142040.1";
chr6	HAVANA	CDS	83033349	83033415	.	+	.	gene_id "ENSMUSG00000068328.11"; transcript_id "ENSMUST00000203915.4"; exon_number "15"; exon_id "ENSMUSE00001368756.2"; gene_type "protein_coding"; gene_name "Aup1"; transcript_type "nonsense_mediated_decay"; transcript_name "Aup1-206"; protein_id "ENSMUSP00000145020.3"; transcript_support_level "1"; mgi_id "MGI:107789"; havana_gene "OTTMUSG00000057842.1"; havana_transcript "OTTMUST00000142040.1";
chr6	HAVANA	exon	83033349	83033415	.	+	.	gene_id "ENSMUSG00000068328.11"; transcript_id "ENSMUST00000203915.4"; exon_number "16"; exon_id "ENSMUSE00001368756.2"; gene_type "protein_coding"; gene_name "Aup1"; transcript_type "nonsense_mediated_decay"; transcript_name "Aup1-206"; protein_id "ENSMUSP00000145020.3"; transcript_support_level "1"; mgi_id "MGI:107789"; havana_gene "OTTMUSG00000057842.1"; havana_transcript "OTTMUST00000142040.1";
chr6	HAVANA	CDS	83033523	83033625	.	+	.	gene_id "ENSMUSG00000068328.11"; transcript_id "ENSMUST00000203915.4"; exon_number "17"; exon_id "ENSMUSE00001369255.2"; gene_type "protein_coding"; gene_name "Aup1"; transcript_type "nonsense_mediated_decay"; transcript_name "Aup1-206"; protein_id "ENSMUSP00000145020.3"; transcript_support_level "1"; mgi_id "MGI:107789"; havana_gene "OTTMUSG00000057842.1"; havana_transcript "OTTMUST00000142040.1";
chr6	HAVANA	exon	83033523	83033625	.	+	.	gene_id "ENSMUSG00000068328.11"; transcript_id "ENSMUST00000203915.4"; exon_number "18"; exon_id "ENSMUSE00001369255.2"; gene_type "protein_coding"; gene_name "Aup1"; transcript_type "nonsense_mediated_decay"; transcript_name "Aup1-206"; protein_id "ENSMUSP00000145020.3"; transcript_support_level "1"; mgi_id "MGI:107789"; havana_gene "OTTMUSG00000057842.1"; havana_transcript "OTTMUST00000142040.1";
chr6	HAVANA	CDS	83033740	83033859	.	+	.	gene_id "ENSMUSG00000068328.11"; transcript_id "ENSMUST00000203915.4"; exon_number "19"; exon_id "ENSMUSE00001365281.2"; gene_type "protein_coding"; gene_name "Aup1"; transcript_type "nonsense_mediated_decay"; transcript_name "Aup1-206"; protein_id "ENSMUSP00000145020.3"; transcript_support_level "1"; mgi_id "MGI:107789"; havana_gene "OTTMUSG00000057842.1"; havana_transcript "OTTMUST00000142040.1";
chr6	HAVANA	exon	83033740	83033859	.	+	.	gene_id "ENSMUSG00000068328.11"; transcript_id "ENSMUST00000203915.4"; exon_number "20"; exon_id "ENSMUSE00001365281.2"; gene_type "protein_coding"; gene_name "Aup1"; transcript_type "nonsense_mediated_decay"; transcript_name "Aup1-206"; protein_id "ENSMUSP00000145020.3"; transcript_support_level "1"; mgi_id "MGI:107789"; havana_gene "OTTMUSG00000057842.1"; havana_transcript "OTTMUST00000142040.1";
chr6	HAVANA	CDS	83033959	83034074	.	+	.	gene_id "ENSMUSG00000068328.11"; transcript_id "ENSMUST00000203915.4"; exon_number "21"; exon_id "ENSMUSE00001366314.2"; gene_type "protein_coding"; gene_name "Aup1"; transcript_type "nonsense_mediated_decay"; transcript_name "Aup1-206"; protein_id "ENSMUSP00000145020.3"; transcript_support_level "1"; mgi_id "MGI:107789"; havana_gene "OTTMUSG00000057842.1"; havana_transcript "OTTMUST00000142040.1";
chr6	HAVANA	exon	83033959	83034074	.	+	.	gene_id "ENSMUSG00000068328.11"; transcript_id "ENSMUST00000203915.4"; exon_number "22"; exon_id "ENSMUSE00001366314.2"; gene_type "protein_coding"; gene_name "Aup1"; transcript_type "nonsense_mediated_decay"; transcript_name "Aup1-206"; protein_id "ENSMUSP00000145020.3"; transcript_support_level "1"; mgi_id "MGI:107789"; havana_gene "OTTMUSG00000057842.1"; havana_transcript "OTTMUST00000142040.1";
chr6	HAVANA	CDS	83034195	83034236	.	+	.	gene_id "ENSMUSG00000068328.11"; transcript_id "ENSMUST00000203915.4"; exon_number "23"; exon_id "2771";
chr6	HAVANA	exon	83034195	83034375	.	+	.	gene_id "ENSMUSG00000068328.11"; transcript_id "ENSMUST00000203915.4"; exon_number "24"; exon_id "ENSMUSE00001365154.2"; gene_type "protein_coding"; gene_name "Aup1"; transcript_type "nonsense_mediated_decay"; transcript_name "Aup1-206"; protein_id "ENSMUSP00000145020.3"; transcript_support_level "1"; mgi_id "MGI:107789"; havana_gene "OTTMUSG00000057842.1"; havana_transcript "OTTMUST00000142040.1";
chr6	HAVANA	stop_codon	83034237	83034239	.	+	.	gene_id "ENSMUSG00000068328.11"; transcript_id "ENSMUST00000203915.4"; exon_number "25"; exon_id "2772";
chr6	HAVANA	UTR	83034237	83034375	.	+	.	gene_id "ENSMUSG00000068328.11"; transcript_id "ENSMUST00000203915.4"; exon_number "26"; exon_id "2773";
chr6	HAVANA	UTR	83034479	83034659	.	+	.	gene_id "ENSMUSG00000068328.11"; transcript_id "ENSMUST00000203915.4"; exon_number "27"; exon_id "ENSMUSE00001368443.2"; gene_type "protein_coding"; gene_name "Aup1"; transcript_type "nonsense_mediated_decay"; transcript_name "Aup1-206"; protein_id "ENSMUSP00000145020.3"; transcript_support_level "1"; mgi_id "MGI:107789"; havana_gene "OTTMUSG00000057842.1"; havana_transcript "OTTMUST00000142040.1";
chr6	HAVANA	exon	83034479	83034659	.	+	.	gene_id "ENSMUSG00000068328.11"; transcript_id "ENSMUST00000203915.4"; exon_number "28"; exon_id "ENSMUSE00001368443.2"; gene_type "protein_coding"; gene_name "Aup1"; transcript_type "nonsense_mediated_decay"; transcript_name "Aup1-206"; protein_id "ENSMUSP00000145020.3"; transcript_support_level "1"; mgi_id "MGI:107789"; havana_gene "OTTMUSG00000057842.1"; havana_transcript "OTTMUST00000142040.1";
chr6	HAVANA	transcript	83031729	83034663	.	+	.	gene_id "ENSMUSG00000068328.11"; transcript_id "ENSMUST00000204343.4"; exons "11"; gene_type "protein_coding"; gene_name "Aup1"; transcript_type "nonsense_mediated_decay"; transcript_name "Aup1-208"; protein_id "ENSMUSP00000145335.3"; transcript_support_level "1"; mgi_id "MGI:107789"; havana_gene "OTTMUSG00000057842.1"; havana_transcript "OTTMUST00000142043.1";
chr6	HAVANA	UTR	83031729	83031763	.	+	.	gene_id "ENSMUSG00000068328.11"; transcript_id "ENSMUST00000204343.4"; exon_number "1"; exon_id "2774";
chr6	HAVANA	exon	83031729	83031813	.	+	.	gene_id "ENSMUSG00000068328.11"; transcript_id "ENSMUST00000204343.4"; exon_number "2"; exon_id "ENSMUSE00001366381.2"; gene_type "protein_coding"; gene_name "Aup1"; transcript_type "nonsense_mediated_decay"; transcript_name "Aup1-208"; protein_id "ENSMUSP00000145335.3"; transcript_support_level "1"; mgi_id "MGI:107789"; havana_gene "OTTMUSG00000057842.1"; havana_transcript "OTTMUST00000142043.1";
chr6	HAVANA	start_codon	83031764	83031766	.	+	.	gene_id "ENSMUSG00000068328.11"; transcript_id "ENSMUST00000204343.4"; exon_number "3"; exon_id "chr6.2769";
chr6	HAVANA	CDS	83031764	83031813	.	+	.	gene_id "ENSMUSG00000068328.11"; transcript_id "ENSMUST00000204343.4"; exon_number "4"; exon_id "chr6.2770";
chr6	HAVANA	CDS	83031892	83032029	.	+	.	gene_id "ENSMUSG00000068328.11"; transcript_id "ENSMUST00000204343.4"; exon_number "5"; exon_id "ENSMUSE00001365614.2"; gene_type "protein_coding"; gene_name "Aup1"; transcript_type "nonsense_mediated_decay"; transcript_name "Aup1-208"; protein_id "ENSMUSP00000145335.3"; transcript_support_level "1"; mgi_id "MGI:107789"; havana_gene "OTTMUSG00000057842.1"; havana_transcript "OTTMUST00000142043.1";
chr6	HAVANA	exon	83031892	83032029	.	+	.	gene_id "ENSMUSG00000068328.11"; transcript_id "ENSMUST00000204343.4"; exon_number "6"; exon_id "ENSMUSE00001365614.2"; gene_type "protein_coding"; gene_name "Aup1"; transcript_type "nonsense_mediated_decay"; transcript_name "Aup1-208"; protein_id "ENSMUSP00000145335.3"; transcript_support_level "1"; mgi_id "MGI:107789"; havana_gene "OTTMUSG00000057842.1"; havana_transcript "OTTMUST00000142043.1";
chr6	HAVANA	CDS	83032487	83032671	.	+	.	gene_id "ENSMUSG00000068328.11"; transcript_id "ENSMUST00000204343.4"; exon_number "7"; exon_id "ENSMUSE00001369802.2"; gene_type "protein_coding"; gene_name "Aup1"; transcript_type "nonsense_mediated_decay"; transcript_name "Aup1-208"; protein_id "ENSMUSP00000145335.3"; transcript_support_level "1"; mgi_id "MGI:107789"; havana_gene "OTTMUSG00000057842.1"; havana_transcript "OTTMUST00000142043.1";
chr6	HAVANA	exon	83032487	83032671	.	+	.	gene_id "ENSMUSG00000068328.11"; transcript_id "ENSMUST00000204343.4"; exon_number "8"; exon_id "ENSMUSE00001369802.2"; gene_type "protein_coding"; gene_name "Aup1"; transcript_type "nonsense_mediated_decay"; transcript_name "Aup1-208"; protein_id "ENSMUSP00000145335.3"; transcript_support_level "1"; mgi_id "MGI:107789"; havana_gene "OTTMUSG00000057842.1"; havana_transcript "OTTMUST00000142043.1";
chr6	HAVANA	CDS	83032879	83032949	.	+	.	gene_id "ENSMUSG00000068328.11"; transcript_id "ENSMUST00000204343.4"; exon_number "9"; exon_id "2775";
chr6	HAVANA	exon	83032879	83032951	.	+	.	gene_id "ENSMUSG00000068328.11"; transcript_id "ENSMUST00000204343.4"; exon_number "10"; exon_id "ENSMUSE00001366197.2"; gene_type "protein_coding"; gene_name "Aup1"; transcript_type "nonsense_mediated_decay"; transcript_name "Aup1-208"; protein_id "ENSMUSP00000145335.3"; transcript_support_level "1"; mgi_id "MGI:107789"; havana_gene "OTTMUSG00000057842.1"; havana_transcript "OTTMUST00000142043.1";
chr6	HAVANA	UTR	83032950	83032951	.	+	.	gene_id "ENSMUSG00000068328.11"; transcript_id "ENSMUST00000204343.4"; exon_number "11"; exon_id "2776";
chr6	HAVANA	stop_codon	83032950	83032951	.	+	.	gene_id "ENSMUSG00000068328.11"; transcript_id "ENSMUST00000204343.4"; exon_number "12"; exon_id "chr6.2776";
chr6	HAVANA	stop_codon	83033048	83033048	.	+	.	gene_id "ENSMUSG00000068328.11"; transcript_id "ENSMUST00000204343.4"; exon_number "13"; exon_id "2777";
chr6	HAVANA	UTR	83033048	83033121	.	+	.	gene_id "ENSMUSG00000068328.11"; transcript_id "ENSMUST00000204343.4"; exon_number "14"; exon_id "ENSMUSE00001366509.2"; gene_type "protein_coding"; gene_name "Aup1"; transcript_type "nonsense_mediated_decay"; transcript_name "Aup1-208"; protein_id "ENSMUSP00000145335.3"; transcript_support_level "1"; mgi_id "MGI:107789"; havana_gene "OTTMUSG00000057842.1"; havana_transcript "OTTMUST00000142043.1";
chr6	HAVANA	exon	83033048	83033121	.	+	.	gene_id "ENSMUSG00000068328.11"; transcript_id "ENSMUST00000204343.4"; exon_number "15"; exon_id "ENSMUSE00001366509.2"; gene_type "protein_coding"; gene_name "Aup1"; transcript_type "nonsense_mediated_decay"; transcript_name "Aup1-208"; protein_id "ENSMUSP00000145335.3"; transcript_support_level "1"; mgi_id "MGI:107789"; havana_gene "OTTMUSG00000057842.1"; havana_transcript "OTTMUST00000142043.1";
chr6	HAVANA	UTR	83033349	83033415	.	+	.	gene_id "ENSMUSG00000068328.11"; transcript_id "ENSMUST00000204343.4"; exon_number "16"; exon_id "ENSMUSE00001368756.2"; gene_type "protein_coding"; gene_name "Aup1"; transcript_type "nonsense_mediated_decay"; transcript_name "Aup1-208"; protein_id "ENSMUSP00000145335.3"; transcript_support_level "1"; mgi_id "MGI:107789"; havana_gene "OTTMUSG00000057842.1"; havana_transcript "OTTMUST00000142043.1";
chr6	HAVANA	exon	83033349	83033415	.	+	.	gene_id "ENSMUSG00000068328.11"; transcript_id "ENSMUST00000204343.4"; exon_number "17"; exon_id "ENSMUSE00001368756.2"; gene_type "protein_coding"; gene_name "Aup1"; transcript_type "nonsense_mediated_decay"; transcript_name "Aup1-208"; protein_id "ENSMUSP00000145335.3"; transcript_support_level "1"; mgi_id "MGI:107789"; havana_gene "OTTMUSG00000057842.1"; havana_transcript "OTTMUST00000142043.1";
chr6	HAVANA	UTR	83033523	83033625	.	+	.	gene_id "ENSMUSG00000068328.11"; transcript_id "ENSMUST00000204343.4"; exon_number "18"; exon_id "ENSMUSE00001369255.2"; gene_type "protein_coding"; gene_name "Aup1"; transcript_type "nonsense_mediated_decay"; transcript_name "Aup1-208"; protein_id "ENSMUSP00000145335.3"; transcript_support_level "1"; mgi_id "MGI:107789"; havana_gene "OTTMUSG00000057842.1"; havana_transcript "OTTMUST00000142043.1";
chr6	HAVANA	exon	83033523	83033625	.	+	.	gene_id "ENSMUSG00000068328.11"; transcript_id "ENSMUST00000204343.4"; exon_number "19"; exon_id "ENSMUSE00001369255.2"; gene_type "protein_coding"; gene_name "Aup1"; transcript_type "nonsense_mediated_decay"; transcript_name "Aup1-208"; protein_id "ENSMUSP00000145335.3"; transcript_support_level "1"; mgi_id "MGI:107789"; havana_gene "OTTMUSG00000057842.1"; havana_transcript "OTTMUST00000142043.1";
chr6	HAVANA	UTR	83033740	83033859	.	+	.	gene_id "ENSMUSG00000068328.11"; transcript_id "ENSMUST00000204343.4"; exon_number "20"; exon_id "ENSMUSE00001365281.2"; gene_type "protein_coding"; gene_name "Aup1"; transcript_type "nonsense_mediated_decay"; transcript_name "Aup1-208"; protein_id "ENSMUSP00000145335.3"; transcript_support_level "1"; mgi_id "MGI:107789"; havana_gene "OTTMUSG00000057842.1"; havana_transcript "OTTMUST00000142043.1";
chr6	HAVANA	exon	83033740	83033859	.	+	.	gene_id "ENSMUSG00000068328.11"; transcript_id "ENSMUST00000204343.4"; exon_number "21"; exon_id "ENSMUSE00001365281.2"; gene_type "protein_coding"; gene_name "Aup1"; transcript_type "nonsense_mediated_decay"; transcript_name "Aup1-208"; protein_id "ENSMUSP00000145335.3"; transcript_support_level "1"; mgi_id "MGI:107789"; havana_gene "OTTMUSG00000057842.1"; havana_transcript "OTTMUST00000142043.1";
chr6	HAVANA	UTR	83033959	83034074	.	+	.	gene_id "ENSMUSG00000068328.11"; transcript_id "ENSMUST00000204343.4"; exon_number "22"; exon_id "ENSMUSE00001366314.2"; gene_type "protein_coding"; gene_name "Aup1"; transcript_type "nonsense_mediated_decay"; transcript_name "Aup1-208"; protein_id "ENSMUSP00000145335.3"; transcript_support_level "1"; mgi_id "MGI:107789"; havana_gene "OTTMUSG00000057842.1"; havana_transcript "OTTMUST00000142043.1";
chr6	HAVANA	exon	83033959	83034074	.	+	.	gene_id "ENSMUSG00000068328.11"; transcript_id "ENSMUST00000204343.4"; exon_number "23"; exon_id "ENSMUSE00001366314.2"; gene_type "protein_coding"; gene_name "Aup1"; transcript_type "nonsense_mediated_decay"; transcript_name "Aup1-208"; protein_id "ENSMUSP00000145335.3"; transcript_support_level "1"; mgi_id "MGI:107789"; havana_gene "OTTMUSG00000057842.1"; havana_transcript "OTTMUST00000142043.1";
chr6	HAVANA	UTR	83034257	83034375	.	+	.	gene_id "ENSMUSG00000068328.11"; transcript_id "ENSMUST00000204343.4"; exon_number "24"; exon_id "ENSMUSE00001370104.2"; gene_type "protein_coding"; gene_name "Aup1"; transcript_type "nonsense_mediated_decay"; transcript_name "Aup1-208"; protein_id "ENSMUSP00000145335.3"; transcript_support_level "1"; mgi_id "MGI:107789"; havana_gene "OTTMUSG00000057842.1"; havana_transcript "OTTMUST00000142043.1";
chr6	HAVANA	exon	83034257	83034375	.	+	.	gene_id "ENSMUSG00000068328.11"; transcript_id "ENSMUST00000204343.4"; exon_number "25"; exon_id "ENSMUSE00001370104.2"; gene_type "protein_coding"; gene_name "Aup1"; transcript_type "nonsense_mediated_decay"; transcript_name "Aup1-208"; protein_id "ENSMUSP00000145335.3"; transcript_support_level "1"; mgi_id "MGI:107789"; havana_gene "OTTMUSG00000057842.1"; havana_transcript "OTTMUST00000142043.1";
chr6	HAVANA	UTR	83034479	83034663	.	+	.	gene_id "ENSMUSG00000068328.11"; transcript_id "ENSMUST00000204343.4"; exon_number "26"; exon_id "ENSMUSE00001367684.2"; gene_type "protein_coding"; gene_name "Aup1"; transcript_type "nonsense_mediated_decay"; transcript_name "Aup1-208"; protein_id "ENSMUSP00000145335.3"; transcript_support_level "1"; mgi_id "MGI:107789"; havana_gene "OTTMUSG00000057842.1"; havana_transcript "OTTMUST00000142043.1";
chr6	HAVANA	exon	83034479	83034663	.	+	.	gene_id "ENSMUSG00000068328.11"; transcript_id "ENSMUST00000204343.4"; exon_number "27"; exon_id "ENSMUSE00001367684.2"; gene_type "protein_coding"; gene_name "Aup1"; transcript_type "nonsense_mediated_decay"; transcript_name "Aup1-208"; protein_id "ENSMUSP00000145335.3"; transcript_support_level "1"; mgi_id "MGI:107789"; havana_gene "OTTMUSG00000057842.1"; havana_transcript "OTTMUST00000142043.1";
chr6	IsoQuant	gene	83042350	83043949	.	-	.	gene_id "novel_gene_chr6_5456"; transcripts "1";
chr6	IsoQuant	transcript	83042350	83043949	.	-	.	gene_id "novel_gene_chr6_5456"; transcript_id "transcript5455.chr6.nnic"; exons "1";
chr6	IsoQuant	exon	83042350	83043949	.	-	.	gene_id "novel_gene_chr6_5456"; transcript_id "transcript5455.chr6.nnic"; exon_number "1"; exon_id "2778";
chr6	HAVANA	gene	83045304	83048596	.	-	.	gene_id "ENSMUSG00000068327.6"; transcripts "3"; gene_type "protein_coding"; gene_name "Tlx2"; mgi_id "MGI:1350935"; havana_gene "OTTMUSG00000037556.1";
chr6	IsoQuant	transcript	83045304	83048596	.	-	.	gene_id "ENSMUSG00000068327.6"; transcript_id "transcript5441.chr6.nnic"; exons "4";
chr6	IsoQuant	exon	83047714	83048596	.	-	.	gene_id "ENSMUSG00000068327.6"; transcript_id "transcript5441.chr6.nnic"; exon_number "1"; exon_id "2779";
chr6	IsoQuant	exon	83046661	83047070	.	-	.	gene_id "ENSMUSG00000068327.6"; transcript_id "transcript5441.chr6.nnic"; exon_number "2"; exon_id "2780";
chr6	IsoQuant	exon	83046035	83046272	.	-	.	gene_id "ENSMUSG00000068327.6"; transcript_id "transcript5441.chr6.nnic"; exon_number "3"; exon_id "ENSMUSE00000559234.2";
chr6	IsoQuant	exon	83045304	83045955	.	-	.	gene_id "ENSMUSG00000068327.6"; transcript_id "transcript5441.chr6.nnic"; exon_number "4"; exon_id "2781";
chr6	IsoQuant	transcript	83045304	83048591	.	-	.	gene_id "ENSMUSG00000068327.6"; transcript_id "transcript5446.chr6.nnic"; exons "3";
chr6	IsoQuant	exon	83046661	83048591	.	-	.	gene_id "ENSMUSG00000068327.6"; transcript_id "transcript5446.chr6.nnic"; exon_number "1"; exon_id "2782";
chr6	IsoQuant	exon	83046035	83046168	.	-	.	gene_id "ENSMUSG00000068327.6"; transcript_id "transcript5446.chr6.nnic"; exon_number "2"; exon_id "2783";
chr6	IsoQuant	exon	83045304	83045955	.	-	.	gene_id "ENSMUSG00000068327.6"; transcript_id "transcript5446.chr6.nnic"; exon_number "3"; exon_id "chr6.2781";
chr6	HAVANA	transcript	83045305	83047206	.	-	.	gene_id "ENSMUSG00000068327.6"; transcript_id "ENSMUST00000174674.3"; exons "2"; gene_type "protein_coding"; gene_name "Tlx2"; transcript_type "protein_coding"; transcript_name "Tlx2-202"; protein_id "ENSMUSP00000133420.2"; transcript_support_level "1"; mgi_id "MGI:1350935"; tag "basic"; havana_gene "OTTMUSG00000037556.1"; havana_transcript "OTTMUST00000096814.1";
chr6	HAVANA	UTR	83047061	83047206	.	-	.	gene_id "ENSMUSG00000068327.6"; transcript_id "ENSMUST00000174674.3"; exon_number "1"; exon_id "2784";
chr6	HAVANA	start_codon	83047058	83047060	.	-	.	gene_id "ENSMUSG00000068327.6"; transcript_id "ENSMUST00000174674.3"; exon_number "2"; exon_id "2785";
chr6	HAVANA	exon	83046661	83047206	.	-	.	gene_id "ENSMUSG00000068327.6"; transcript_id "ENSMUST00000174674.3"; exon_number "3"; exon_id "ENSMUSE00000559235.3"; gene_type "protein_coding"; gene_name "Tlx2"; transcript_type "protein_coding"; transcript_name "Tlx2-202"; protein_id "ENSMUSP00000133420.2"; transcript_support_level "1"; mgi_id "MGI:1350935"; tag "basic"; havana_gene "OTTMUSG00000037556.1"; havana_transcript "OTTMUST00000096814.1";
chr6	HAVANA	CDS	83046661	83047060	.	-	.	gene_id "ENSMUSG00000068327.6"; transcript_id "ENSMUST00000174674.3"; exon_number "4"; exon_id "2786";
chr6	HAVANA	CDS	83046034	83046272	.	-	.	gene_id "ENSMUSG00000068327.6"; transcript_id "ENSMUST00000174674.3"; exon_number "5"; exon_id "2787";
chr6	HAVANA	stop_codon	83046031	83046033	.	-	.	gene_id "ENSMUSG00000068327.6"; transcript_id "ENSMUST00000174674.3"; exon_number "6"; exon_id "2788";
chr6	HAVANA	exon	83045305	83046272	.	-	.	gene_id "ENSMUSG00000068327.6"; transcript_id "ENSMUST00000174674.3"; exon_number "7"; exon_id "ENSMUSE00000937761.3"; gene_type "protein_coding"; gene_name "Tlx2"; transcript_type "protein_coding"; transcript_name "Tlx2-202"; protein_id "ENSMUSP00000133420.2"; transcript_support_level "1"; mgi_id "MGI:1350935"; tag "basic"; havana_gene "OTTMUSG00000037556.1"; havana_transcript "OTTMUST00000096814.1";
chr6	HAVANA	UTR	83045305	83046033	.	-	.	gene_id "ENSMUSG00000068327.6"; transcript_id "ENSMUST00000174674.3"; exon_number "8"; exon_id "2789";
chr6	HAVANA	gene	83048852	83057836	.	+	.	gene_id "ENSMUSG00000069678.11"; transcripts "5"; gene_type "protein_coding"; gene_name "Pcgf1"; mgi_id "MGI:1917087"; havana_gene "OTTMUSG00000039809.1";
chr6	IsoQuant	transcript	83048852	83057836	.	+	.	gene_id "ENSMUSG00000069678.11"; transcript_id "transcript5430.chr6.nnic"; exons "11";
chr6	IsoQuant	exon	83048852	83049136	.	+	.	gene_id "ENSMUSG00000069678.11"; transcript_id "transcript5430.chr6.nnic"; exon_number "1"; exon_id "2790";
chr6	IsoQuant	exon	83049219	83049525	.	+	.	gene_id "ENSMUSG00000069678.11"; transcript_id "transcript5430.chr6.nnic"; exon_number "2"; exon_id "2791";
chr6	IsoQuant	exon	83054555	83055219	.	+	.	gene_id "ENSMUSG00000069678.11"; transcript_id "transcript5430.chr6.nnic"; exon_number "3"; exon_id "2792";
chr6	IsoQuant	exon	83055876	83055981	.	+	.	gene_id "ENSMUSG00000069678.11"; transcript_id "transcript5430.chr6.nnic"; exon_number "4"; exon_id "ENSMUSE00001301400.2";
chr6	IsoQuant	exon	83056097	83056249	.	+	.	gene_id "ENSMUSG00000069678.11"; transcript_id "transcript5430.chr6.nnic"; exon_number "5"; exon_id "ENSMUSE00001368541.2";
chr6	IsoQuant	exon	83056415	83056486	.	+	.	gene_id "ENSMUSG00000069678.11"; transcript_id "transcript5430.chr6.nnic"; exon_number "6"; exon_id "ENSMUSE00000576789.2";
chr6	IsoQuant	exon	83056621	83056726	.	+	.	gene_id "ENSMUSG00000069678.11"; transcript_id "transcript5430.chr6.nnic"; exon_number "7"; exon_id "ENSMUSE00000576788.3";
chr6	IsoQuant	exon	83056903	83056936	.	+	.	gene_id "ENSMUSG00000069678.11"; transcript_id "transcript5430.chr6.nnic"; exon_number "8"; exon_id "ENSMUSE00001249599.2";
chr6	IsoQuant	exon	83057035	83057121	.	+	.	gene_id "ENSMUSG00000069678.11"; transcript_id "transcript5430.chr6.nnic"; exon_number "9"; exon_id "ENSMUSE00000576786.2";
chr6	IsoQuant	exon	83057531	83057611	.	+	.	gene_id "ENSMUSG00000069678.11"; transcript_id "transcript5430.chr6.nnic"; exon_number "10"; exon_id "ENSMUSE00001235765.2";
chr6	IsoQuant	exon	83057691	83057836	.	+	.	gene_id "ENSMUSG00000069678.11"; transcript_id "transcript5430.chr6.nnic"; exon_number "11"; exon_id "ENSMUSE00000949368.2";
chr6	IsoQuant	transcript	83049110	83057836	.	+	.	gene_id "ENSMUSG00000069678.11"; transcript_id "transcript5431.chr6.nnic"; exons "10";
chr6	IsoQuant	exon	83049110	83049525	.	+	.	gene_id "ENSMUSG00000069678.11"; transcript_id "transcript5431.chr6.nnic"; exon_number "1"; exon_id "2793";
chr6	IsoQuant	exon	83054555	83055219	.	+	.	gene_id "ENSMUSG00000069678.11"; transcript_id "transcript5431.chr6.nnic"; exon_number "2"; exon_id "chr6.2792";
chr6	IsoQuant	exon	83055876	83055981	.	+	.	gene_id "ENSMUSG00000069678.11"; transcript_id "transcript5431.chr6.nnic"; exon_number "3"; exon_id "ENSMUSE00001301400.2";
chr6	IsoQuant	exon	83056097	83056249	.	+	.	gene_id "ENSMUSG00000069678.11"; transcript_id "transcript5431.chr6.nnic"; exon_number "4"; exon_id "ENSMUSE00001368541.2";
chr6	IsoQuant	exon	83056415	83056486	.	+	.	gene_id "ENSMUSG00000069678.11"; transcript_id "transcript5431.chr6.nnic"; exon_number "5"; exon_id "ENSMUSE00000576789.2";
chr6	IsoQuant	exon	83056621	83056726	.	+	.	gene_id "ENSMUSG00000069678.11"; transcript_id "transcript5431.chr6.nnic"; exon_number "6"; exon_id "ENSMUSE00000576788.3";
chr6	IsoQuant	exon	83056903	83056936	.	+	.	gene_id "ENSMUSG00000069678.11"; transcript_id "transcript5431.chr6.nnic"; exon_number "7"; exon_id "ENSMUSE00001249599.2";
chr6	IsoQuant	exon	83057035	83057121	.	+	.	gene_id "ENSMUSG00000069678.11"; transcript_id "transcript5431.chr6.nnic"; exon_number "8"; exon_id "ENSMUSE00000576786.2";
chr6	IsoQuant	exon	83057531	83057611	.	+	.	gene_id "ENSMUSG00000069678.11"; transcript_id "transcript5431.chr6.nnic"; exon_number "9"; exon_id "ENSMUSE00001235765.2";
chr6	IsoQuant	exon	83057691	83057836	.	+	.	gene_id "ENSMUSG00000069678.11"; transcript_id "transcript5431.chr6.nnic"; exon_number "10"; exon_id "ENSMUSE00000949368.2";
chr6	HAVANA	transcript	83055327	83057836	.	+	.	gene_id "ENSMUSG00000069678.11"; transcript_id "ENSMUST00000165164.9"; exons "9"; gene_type "protein_coding"; gene_name "Pcgf1"; transcript_type "protein_coding"; transcript_name "Pcgf1-202"; protein_id "ENSMUSP00000130614.3"; transcript_support_level "1"; mgi_id "MGI:1917087"; tag "basic"; havana_gene "OTTMUSG00000039809.1"; havana_transcript "OTTMUST00000103491.1";
chr6	HAVANA	UTR	83055327	83055366	.	+	.	gene_id "ENSMUSG00000069678.11"; transcript_id "ENSMUST00000165164.9"; exon_number "1"; exon_id "2794";
chr6	HAVANA	exon	83055327	83055459	.	+	.	gene_id "ENSMUSG00000069678.11"; transcript_id "ENSMUST00000165164.9"; exon_number "2"; exon_id "ENSMUSE00000946989.2"; gene_type "protein_coding"; gene_name "Pcgf1"; transcript_type "protein_coding"; transcript_name "Pcgf1-202"; protein_id "ENSMUSP00000130614.3"; transcript_support_level "1"; mgi_id "MGI:1917087"; tag "basic"; havana_gene "OTTMUSG00000039809.1"; havana_transcript "OTTMUST00000103491.1";
chr6	HAVANA	start_codon	83055367	83055369	.	+	.	gene_id "ENSMUSG00000069678.11"; transcript_id "ENSMUST00000165164.9"; exon_number "3"; exon_id "2795";
chr6	HAVANA	CDS	83055367	83055459	.	+	.	gene_id "ENSMUSG00000069678.11"; transcript_id "ENSMUST00000165164.9"; exon_number "4"; exon_id "2796";
chr6	HAVANA	CDS	83055876	83055981	.	+	.	gene_id "ENSMUSG00000069678.11"; transcript_id "ENSMUST00000165164.9"; exon_number "5"; exon_id "ENSMUSE00001301400.2"; gene_type "protein_coding"; gene_name "Pcgf1"; transcript_type "protein_coding"; transcript_name "Pcgf1-202"; protein_id "ENSMUSP00000130614.3"; transcript_support_level "1"; mgi_id "MGI:1917087"; tag "basic"; havana_gene "OTTMUSG00000039809.1"; havana_transcript "OTTMUST00000103491.1";
chr6	HAVANA	exon	83055876	83055981	.	+	.	gene_id "ENSMUSG00000069678.11"; transcript_id "ENSMUST00000165164.9"; exon_number "6"; exon_id "ENSMUSE00001301400.2"; gene_type "protein_coding"; gene_name "Pcgf1"; transcript_type "protein_coding"; transcript_name "Pcgf1-202"; protein_id "ENSMUSP00000130614.3"; transcript_support_level "1"; mgi_id "MGI:1917087"; tag "basic"; havana_gene "OTTMUSG00000039809.1"; havana_transcript "OTTMUST00000103491.1";
chr6	HAVANA	CDS	83056097	83056249	.	+	.	gene_id "ENSMUSG00000069678.11"; transcript_id "ENSMUST00000165164.9"; exon_number "7"; exon_id "ENSMUSE00001368541.2"; gene_type "protein_coding"; gene_name "Pcgf1"; transcript_type "protein_coding"; transcript_name "Pcgf1-202"; protein_id "ENSMUSP00000130614.3"; transcript_support_level "1"; mgi_id "MGI:1917087"; tag "basic"; havana_gene "OTTMUSG00000039809.1"; havana_transcript "OTTMUST00000103491.1";
chr6	HAVANA	exon	83056097	83056249	.	+	.	gene_id "ENSMUSG00000069678.11"; transcript_id "ENSMUST00000165164.9"; exon_number "8"; exon_id "ENSMUSE00001368541.2"; gene_type "protein_coding"; gene_name "Pcgf1"; transcript_type "protein_coding"; transcript_name "Pcgf1-202"; protein_id "ENSMUSP00000130614.3"; transcript_support_level "1"; mgi_id "MGI:1917087"; tag "basic"; havana_gene "OTTMUSG00000039809.1"; havana_transcript "OTTMUST00000103491.1";
chr6	HAVANA	CDS	83056415	83056486	.	+	.	gene_id "ENSMUSG00000069678.11"; transcript_id "ENSMUST00000165164.9"; exon_number "9"; exon_id "ENSMUSE00000576789.2"; gene_type "protein_coding"; gene_name "Pcgf1"; transcript_type "protein_coding"; transcript_name "Pcgf1-202"; protein_id "ENSMUSP00000130614.3"; transcript_support_level "1"; mgi_id "MGI:1917087"; tag "basic"; havana_gene "OTTMUSG00000039809.1"; havana_transcript "OTTMUST00000103491.1";
chr6	HAVANA	exon	83056415	83056486	.	+	.	gene_id "ENSMUSG00000069678.11"; transcript_id "ENSMUST00000165164.9"; exon_number "10"; exon_id "ENSMUSE00000576789.2"; gene_type "protein_coding"; gene_name "Pcgf1"; transcript_type "protein_coding"; transcript_name "Pcgf1-202"; protein_id "ENSMUSP00000130614.3"; transcript_support_level "1"; mgi_id "MGI:1917087"; tag "basic"; havana_gene "OTTMUSG00000039809.1"; havana_transcript "OTTMUST00000103491.1";
chr6	HAVANA	CDS	83056621	83056726	.	+	.	gene_id "ENSMUSG00000069678.11"; transcript_id "ENSMUST00000165164.9"; exon_number "11"; exon_id "ENSMUSE00000576788.3"; gene_type "protein_coding"; gene_name "Pcgf1"; transcript_type "protein_coding"; transcript_name "Pcgf1-202"; protein_id "ENSMUSP00000130614.3"; transcript_support_level "1"; mgi_id "MGI:1917087"; tag "basic"; havana_gene "OTTMUSG00000039809.1"; havana_transcript "OTTMUST00000103491.1";
chr6	HAVANA	exon	83056621	83056726	.	+	.	gene_id "ENSMUSG00000069678.11"; transcript_id "ENSMUST00000165164.9"; exon_number "12"; exon_id "ENSMUSE00000576788.3"; gene_type "protein_coding"; gene_name "Pcgf1"; transcript_type "protein_coding"; transcript_name "Pcgf1-202"; protein_id "ENSMUSP00000130614.3"; transcript_support_level "1"; mgi_id "MGI:1917087"; tag "basic"; havana_gene "OTTMUSG00000039809.1"; havana_transcript "OTTMUST00000103491.1";
chr6	HAVANA	CDS	83056903	83056936	.	+	.	gene_id "ENSMUSG00000069678.11"; transcript_id "ENSMUST00000165164.9"; exon_number "13"; exon_id "ENSMUSE00001249599.2"; gene_type "protein_coding"; gene_name "Pcgf1"; transcript_type "protein_coding"; transcript_name "Pcgf1-202"; protein_id "ENSMUSP00000130614.3"; transcript_support_level "1"; mgi_id "MGI:1917087"; tag "basic"; havana_gene "OTTMUSG00000039809.1"; havana_transcript "OTTMUST00000103491.1";
chr6	HAVANA	exon	83056903	83056936	.	+	.	gene_id "ENSMUSG00000069678.11"; transcript_id "ENSMUST00000165164.9"; exon_number "14"; exon_id "ENSMUSE00001249599.2"; gene_type "protein_coding"; gene_name "Pcgf1"; transcript_type "protein_coding"; transcript_name "Pcgf1-202"; protein_id "ENSMUSP00000130614.3"; transcript_support_level "1"; mgi_id "MGI:1917087"; tag "basic"; havana_gene "OTTMUSG00000039809.1"; havana_transcript "OTTMUST00000103491.1";
chr6	HAVANA	CDS	83057035	83057121	.	+	.	gene_id "ENSMUSG00000069678.11"; transcript_id "ENSMUST00000165164.9"; exon_number "15"; exon_id "ENSMUSE00000576786.2"; gene_type "protein_coding"; gene_name "Pcgf1"; transcript_type "protein_coding"; transcript_name "Pcgf1-202"; protein_id "ENSMUSP00000130614.3"; transcript_support_level "1"; mgi_id "MGI:1917087"; tag "basic"; havana_gene "OTTMUSG00000039809.1"; havana_transcript "OTTMUST00000103491.1";
chr6	HAVANA	exon	83057035	83057121	.	+	.	gene_id "ENSMUSG00000069678.11"; transcript_id "ENSMUST00000165164.9"; exon_number "16"; exon_id "ENSMUSE00000576786.2"; gene_type "protein_coding"; gene_name "Pcgf1"; transcript_type "protein_coding"; transcript_name "Pcgf1-202"; protein_id "ENSMUSP00000130614.3"; transcript_support_level "1"; mgi_id "MGI:1917087"; tag "basic"; havana_gene "OTTMUSG00000039809.1"; havana_transcript "OTTMUST00000103491.1";
chr6	HAVANA	CDS	83057531	83057611	.	+	.	gene_id "ENSMUSG00000069678.11"; transcript_id "ENSMUST00000165164.9"; exon_number "17"; exon_id "ENSMUSE00001235765.2"; gene_type "protein_coding"; gene_name "Pcgf1"; transcript_type "protein_coding"; transcript_name "Pcgf1-202"; protein_id "ENSMUSP00000130614.3"; transcript_support_level "1"; mgi_id "MGI:1917087"; tag "basic"; havana_gene "OTTMUSG00000039809.1"; havana_transcript "OTTMUST00000103491.1";
chr6	HAVANA	exon	83057531	83057611	.	+	.	gene_id "ENSMUSG00000069678.11"; transcript_id "ENSMUST00000165164.9"; exon_number "18"; exon_id "ENSMUSE00001235765.2"; gene_type "protein_coding"; gene_name "Pcgf1"; transcript_type "protein_coding"; transcript_name "Pcgf1-202"; protein_id "ENSMUSP00000130614.3"; transcript_support_level "1"; mgi_id "MGI:1917087"; tag "basic"; havana_gene "OTTMUSG00000039809.1"; havana_transcript "OTTMUST00000103491.1";
chr6	HAVANA	CDS	83057691	83057735	.	+	.	gene_id "ENSMUSG00000069678.11"; transcript_id "ENSMUST00000165164.9"; exon_number "19"; exon_id "2797";
chr6	HAVANA	exon	83057691	83057836	.	+	.	gene_id "ENSMUSG00000069678.11"; transcript_id "ENSMUST00000165164.9"; exon_number "20"; exon_id "ENSMUSE00000949368.2"; gene_type "protein_coding"; gene_name "Pcgf1"; transcript_type "protein_coding"; transcript_name "Pcgf1-202"; protein_id "ENSMUSP00000130614.3"; transcript_support_level "1"; mgi_id "MGI:1917087"; tag "basic"; havana_gene "OTTMUSG00000039809.1"; havana_transcript "OTTMUST00000103491.1";
chr6	HAVANA	stop_codon	83057736	83057738	.	+	.	gene_id "ENSMUSG00000069678.11"; transcript_id "ENSMUST00000165164.9"; exon_number "21"; exon_id "2798";
chr6	HAVANA	UTR	83057736	83057836	.	+	.	gene_id "ENSMUSG00000069678.11"; transcript_id "ENSMUST00000165164.9"; exon_number "22"; exon_id "2799";
chr6	IsoQuant	transcript	83055579	83057836	.	+	.	gene_id "ENSMUSG00000069678.11"; transcript_id "transcript5433.chr6.nic"; exons "8";
chr6	IsoQuant	exon	83055579	83055981	.	+	.	gene_id "ENSMUSG00000069678.11"; transcript_id "transcript5433.chr6.nic"; exon_number "1"; exon_id "2800";
chr6	IsoQuant	exon	83056097	83056249	.	+	.	gene_id "ENSMUSG00000069678.11"; transcript_id "transcript5433.chr6.nic"; exon_number "2"; exon_id "ENSMUSE00001368541.2";
chr6	IsoQuant	exon	83056415	83056486	.	+	.	gene_id "ENSMUSG00000069678.11"; transcript_id "transcript5433.chr6.nic"; exon_number "3"; exon_id "ENSMUSE00000576789.2";
chr6	IsoQuant	exon	83056621	83056726	.	+	.	gene_id "ENSMUSG00000069678.11"; transcript_id "transcript5433.chr6.nic"; exon_number "4"; exon_id "ENSMUSE00000576788.3";
chr6	IsoQuant	exon	83056903	83056936	.	+	.	gene_id "ENSMUSG00000069678.11"; transcript_id "transcript5433.chr6.nic"; exon_number "5"; exon_id "ENSMUSE00001249599.2";
chr6	IsoQuant	exon	83057035	83057121	.	+	.	gene_id "ENSMUSG00000069678.11"; transcript_id "transcript5433.chr6.nic"; exon_number "6"; exon_id "ENSMUSE00000576786.2";
chr6	IsoQuant	exon	83057531	83057611	.	+	.	gene_id "ENSMUSG00000069678.11"; transcript_id "transcript5433.chr6.nic"; exon_number "7"; exon_id "ENSMUSE00001235765.2";
chr6	IsoQuant	exon	83057691	83057836	.	+	.	gene_id "ENSMUSG00000069678.11"; transcript_id "transcript5433.chr6.nic"; exon_number "8"; exon_id "ENSMUSE00000949368.2";
chr6	IsoQuant	transcript	83055334	83057831	.	+	.	gene_id "ENSMUSG00000069678.11"; transcript_id "transcript5453.chr6.nnic"; exons "1";
chr6	IsoQuant	exon	83055334	83057831	.	+	.	gene_id "ENSMUSG00000069678.11"; transcript_id "transcript5453.chr6.nnic"; exon_number "1"; exon_id "2801";
chr6	HAVANA	gene	83078552	83086920	.	+	.	gene_id "ENSMUSG00000107499.2"; transcripts "1"; gene_type "protein_coding"; gene_name "Ccdc142"; mgi_id "MGI:3045292"; tag "overlapping_locus"; havana_gene "OTTMUSG00000024264.1";
chr6	IsoQuant	transcript	83078552	83086920	.	+	.	gene_id "ENSMUSG00000107499.2"; transcript_id "transcript5458.chr6.nic"; exons "11";
chr6	IsoQuant	exon	83078552	83079619	.	+	.	gene_id "ENSMUSG00000107499.2"; transcript_id "transcript5458.chr6.nic"; exon_number "1"; exon_id "2802";
chr6	IsoQuant	exon	83079939	83080025	.	+	.	gene_id "ENSMUSG00000107499.2"; transcript_id "transcript5458.chr6.nic"; exon_number "2"; exon_id "ENSMUSE00001368659.2";
chr6	IsoQuant	exon	83080101	83080250	.	+	.	gene_id "ENSMUSG00000107499.2"; transcript_id "transcript5458.chr6.nic"; exon_number "3"; exon_id "ENSMUSE00001367181.2";
chr6	IsoQuant	exon	83080383	83080513	.	+	.	gene_id "ENSMUSG00000107499.2"; transcript_id "transcript5458.chr6.nic"; exon_number "4"; exon_id "ENSMUSE00001367822.2";
chr6	IsoQuant	exon	83080593	83080706	.	+	.	gene_id "ENSMUSG00000107499.2"; transcript_id "transcript5458.chr6.nic"; exon_number "5"; exon_id "ENSMUSE00001367783.2";
chr6	IsoQuant	exon	83084034	83084148	.	+	.	gene_id "ENSMUSG00000107499.2"; transcript_id "transcript5458.chr6.nic"; exon_number "6"; exon_id "ENSMUSE00001365822.2";
chr6	IsoQuant	exon	83084436	83084613	.	+	.	gene_id "ENSMUSG00000107499.2"; transcript_id "transcript5458.chr6.nic"; exon_number "7"; exon_id "ENSMUSE00001368043.2";
chr6	IsoQuant	exon	83084736	83084935	.	+	.	gene_id "ENSMUSG00000107499.2"; transcript_id "transcript5458.chr6.nic"; exon_number "8"; exon_id "ENSMUSE00001368569.2";
chr6	IsoQuant	exon	83085072	83086184	.	+	.	gene_id "ENSMUSG00000107499.2"; transcript_id "transcript5458.chr6.nic"; exon_number "9"; exon_id "2803";
chr6	IsoQuant	exon	83086295	83086407	.	+	.	gene_id "ENSMUSG00000107499.2"; transcript_id "transcript5458.chr6.nic"; exon_number "10"; exon_id "ENSMUSE00001266981.2";
chr6	IsoQuant	exon	83086503	83086920	.	+	.	gene_id "ENSMUSG00000107499.2"; transcript_id "transcript5458.chr6.nic"; exon_number "11"; exon_id "ENSMUSE00001230918.2";
chr6	HAVANA	gene	83086021	83086920	.	+	.	gene_id "ENSMUSG00000030037.10"; transcripts "2"; gene_type "protein_coding"; gene_name "Mrpl53"; mgi_id "MGI:1915749"; tag "overlapping_locus"; havana_gene "OTTMUSG00000057884.1";
chr6	HAVANA	transcript	83086021	83086920	.	+	.	gene_id "ENSMUSG00000030037.10"; transcript_id "ENSMUST00000113938.5"; exons "3"; gene_type "protein_coding"; gene_name "Mrpl53"; transcript_type "protein_coding"; transcript_name "Mrpl53-201"; protein_id "ENSMUSP00000109571.4"; transcript_support_level "1"; mgi_id "MGI:1915749"; tag "CAGE_supported_TSS"; ccdsid "CCDS20272.1"; havana_gene "OTTMUSG00000057884.1"; havana_transcript "OTTMUST00000142140.1";
chr6	HAVANA	UTR	83086021	83086092	.	+	.	gene_id "ENSMUSG00000030037.10"; transcript_id "ENSMUST00000113938.5"; exon_number "1"; exon_id "2804";
chr6	HAVANA	exon	83086021	83086184	.	+	.	gene_id "ENSMUSG00000030037.10"; transcript_id "ENSMUST00000113938.5"; exon_number "2"; exon_id "ENSMUSE00000697503.3"; gene_type "protein_coding"; gene_name "Mrpl53"; transcript_type "protein_coding"; transcript_name "Mrpl53-201"; protein_id "ENSMUSP00000109571.4"; transcript_support_level "1"; mgi_id "MGI:1915749"; tag "CAGE_supported_TSS"; ccdsid "CCDS20272.1"; havana_gene "OTTMUSG00000057884.1"; havana_transcript "OTTMUST00000142140.1";
chr6	HAVANA	start_codon	83086093	83086095	.	+	.	gene_id "ENSMUSG00000030037.10"; transcript_id "ENSMUST00000113938.5"; exon_number "3"; exon_id "2805";
chr6	HAVANA	CDS	83086093	83086184	.	+	.	gene_id "ENSMUSG00000030037.10"; transcript_id "ENSMUST00000113938.5"; exon_number "4"; exon_id "2806";
chr6	HAVANA	CDS	83086295	83086407	.	+	.	gene_id "ENSMUSG00000030037.10"; transcript_id "ENSMUST00000113938.5"; exon_number "5"; exon_id "ENSMUSE00001266981.2"; gene_type "protein_coding"; gene_name "Mrpl53"; transcript_type "protein_coding"; transcript_name "Mrpl53-201"; protein_id "ENSMUSP00000109571.4"; transcript_support_level "1"; mgi_id "MGI:1915749"; tag "CAGE_supported_TSS"; ccdsid "CCDS20272.1"; havana_gene "OTTMUSG00000057884.1"; havana_transcript "OTTMUST00000142140.1";
chr6	HAVANA	exon	83086295	83086407	.	+	.	gene_id "ENSMUSG00000030037.10"; transcript_id "ENSMUST00000113938.5"; exon_number "6"; exon_id "ENSMUSE00001266981.2"; gene_type "protein_coding"; gene_name "Mrpl53"; transcript_type "protein_coding"; transcript_name "Mrpl53-201"; protein_id "ENSMUSP00000109571.4"; transcript_support_level "1"; mgi_id "MGI:1915749"; tag "CAGE_supported_TSS"; ccdsid "CCDS20272.1"; havana_gene "OTTMUSG00000057884.1"; havana_transcript "OTTMUST00000142140.1";
chr6	HAVANA	CDS	83086503	83086651	.	+	.	gene_id "ENSMUSG00000030037.10"; transcript_id "ENSMUST00000113938.5"; exon_number "7"; exon_id "2807";
chr6	HAVANA	exon	83086503	83086920	.	+	.	gene_id "ENSMUSG00000030037.10"; transcript_id "ENSMUST00000113938.5"; exon_number "8"; exon_id "ENSMUSE00001230918.2"; gene_type "protein_coding"; gene_name "Mrpl53"; transcript_type "protein_coding"; transcript_name "Mrpl53-201"; protein_id "ENSMUSP00000109571.4"; transcript_support_level "1"; mgi_id "MGI:1915749"; tag "CAGE_supported_TSS"; ccdsid "CCDS20272.1"; havana_gene "OTTMUSG00000057884.1"; havana_transcript "OTTMUST00000142140.1";
chr6	HAVANA	stop_codon	83086652	83086654	.	+	.	gene_id "ENSMUSG00000030037.10"; transcript_id "ENSMUST00000113938.5"; exon_number "9"; exon_id "2808";
chr6	HAVANA	UTR	83086652	83086920	.	+	.	gene_id "ENSMUSG00000030037.10"; transcript_id "ENSMUST00000113938.5"; exon_number "10"; exon_id "2809";
chr6	HAVANA	transcript	83086101	83086920	.	+	.	gene_id "ENSMUSG00000030037.10"; transcript_id "ENSMUST00000129656.2"; exons "2"; gene_type "protein_coding"; gene_name "Mrpl53"; transcript_type "retained_intron"; transcript_name "Mrpl53-202"; transcript_support_level "2"; mgi_id "MGI:1915749"; havana_gene "OTTMUSG00000057884.1"; havana_transcript "OTTMUST00000142141.1";
chr6	HAVANA	exon	83086101	83086184	.	+	.	gene_id "ENSMUSG00000030037.10"; transcript_id "ENSMUST00000129656.2"; exon_number "1"; exon_id "ENSMUSE00000726247.2"; gene_type "protein_coding"; gene_name "Mrpl53"; transcript_type "retained_intron"; transcript_name "Mrpl53-202"; transcript_support_level "2"; mgi_id "MGI:1915749"; havana_gene "OTTMUSG00000057884.1"; havana_transcript "OTTMUST00000142141.1";
chr6	HAVANA	exon	83086295	83086920	.	+	.	gene_id "ENSMUSG00000030037.10"; transcript_id "ENSMUST00000129656.2"; exon_number "2"; exon_id "ENSMUSE00000764115.2"; gene_type "protein_coding"; gene_name "Mrpl53"; transcript_type "retained_intron"; transcript_name "Mrpl53-202"; transcript_support_level "2"; mgi_id "MGI:1915749"; havana_gene "OTTMUSG00000057884.1"; havana_transcript "OTTMUST00000142141.1";
chr6	HAVANA	gene	83092477	83095879	.	+	.	gene_id "ENSMUSG00000030036.9"; transcripts "2"; gene_type "protein_coding"; gene_name "Mogs"; mgi_id "MGI:1929872"; havana_gene "OTTMUSG00000024275.1";
chr6	HAVANA	transcript	83092477	83095879	.	+	.	gene_id "ENSMUSG00000030036.9"; transcript_id "ENSMUST00000032114.8"; exons "4"; gene_type "protein_coding"; gene_name "Mogs"; transcript_type "protein_coding"; transcript_name "Mogs-201"; protein_id "ENSMUSP00000032114.8"; transcript_support_level "1"; mgi_id "MGI:1929872"; tag "basic"; ccdsid "CCDS20273.1"; havana_gene "OTTMUSG00000024275.1"; havana_transcript "OTTMUST00000059442.1";
chr6	HAVANA	UTR	83092477	83092561	.	+	.	gene_id "ENSMUSG00000030036.9"; transcript_id "ENSMUST00000032114.8"; exon_number "1"; exon_id "2810";
chr6	HAVANA	exon	83092477	83092907	.	+	.	gene_id "ENSMUSG00000030036.9"; transcript_id "ENSMUST00000032114.8"; exon_number "2"; exon_id "ENSMUSE00000359569.4"; gene_type "protein_coding"; gene_name "Mogs"; transcript_type "protein_coding"; transcript_name "Mogs-201"; protein_id "ENSMUSP00000032114.8"; transcript_support_level "1"; mgi_id "MGI:1929872"; tag "basic"; ccdsid "CCDS20273.1"; havana_gene "OTTMUSG00000024275.1"; havana_transcript "OTTMUST00000059442.1";
chr6	HAVANA	start_codon	83092562	83092564	.	+	.	gene_id "ENSMUSG00000030036.9"; transcript_id "ENSMUST00000032114.8"; exon_number "3"; exon_id "2811";
chr6	HAVANA	CDS	83092562	83092907	.	+	.	gene_id "ENSMUSG00000030036.9"; transcript_id "ENSMUST00000032114.8"; exon_number "4"; exon_id "2812";
chr6	HAVANA	CDS	83093000	83093229	.	+	.	gene_id "ENSMUSG00000030036.9"; transcript_id "ENSMUST00000032114.8"; exon_number "5"; exon_id "ENSMUSE00000194565.2"; gene_type "protein_coding"; gene_name "Mogs"; transcript_type "protein_coding"; transcript_name "Mogs-201"; protein_id "ENSMUSP00000032114.8"; transcript_support_level "1"; mgi_id "MGI:1929872"; tag "basic"; ccdsid "CCDS20273.1"; havana_gene "OTTMUSG00000024275.1"; havana_transcript "OTTMUST00000059442.1";
chr6	HAVANA	exon	83093000	83093229	.	+	.	gene_id "ENSMUSG00000030036.9"; transcript_id "ENSMUST00000032114.8"; exon_number "6"; exon_id "ENSMUSE00000194565.2"; gene_type "protein_coding"; gene_name "Mogs"; transcript_type "protein_coding"; transcript_name "Mogs-201"; protein_id "ENSMUSP00000032114.8"; transcript_support_level "1"; mgi_id "MGI:1929872"; tag "basic"; ccdsid "CCDS20273.1"; havana_gene "OTTMUSG00000024275.1"; havana_transcript "OTTMUST00000059442.1";
chr6	HAVANA	CDS	83093609	83093805	.	+	.	gene_id "ENSMUSG00000030036.9"; transcript_id "ENSMUST00000032114.8"; exon_number "7"; exon_id "ENSMUSE00000194568.2"; gene_type "protein_coding"; gene_name "Mogs"; transcript_type "protein_coding"; transcript_name "Mogs-201"; protein_id "ENSMUSP00000032114.8"; transcript_support_level "1"; mgi_id "MGI:1929872"; tag "basic"; ccdsid "CCDS20273.1"; havana_gene "OTTMUSG00000024275.1"; havana_transcript "OTTMUST00000059442.1";
chr6	HAVANA	exon	83093609	83093805	.	+	.	gene_id "ENSMUSG00000030036.9"; transcript_id "ENSMUST00000032114.8"; exon_number "8"; exon_id "ENSMUSE00000194568.2"; gene_type "protein_coding"; gene_name "Mogs"; transcript_type "protein_coding"; transcript_name "Mogs-201"; protein_id "ENSMUSP00000032114.8"; transcript_support_level "1"; mgi_id "MGI:1929872"; tag "basic"; ccdsid "CCDS20273.1"; havana_gene "OTTMUSG00000024275.1"; havana_transcript "OTTMUST00000059442.1";
chr6	HAVANA	CDS	83093958	83095686	.	+	.	gene_id "ENSMUSG00000030036.9"; transcript_id "ENSMUST00000032114.8"; exon_number "9"; exon_id "2813";
chr6	HAVANA	exon	83093958	83095879	.	+	.	gene_id "ENSMUSG00000030036.9"; transcript_id "ENSMUST00000032114.8"; exon_number "10"; exon_id "ENSMUSE00000518728.7"; gene_type "protein_coding"; gene_name "Mogs"; transcript_type "protein_coding"; transcript_name "Mogs-201"; protein_id "ENSMUSP00000032114.8"; transcript_support_level "1"; mgi_id "MGI:1929872"; tag "basic"; ccdsid "CCDS20273.1"; havana_gene "OTTMUSG00000024275.1"; havana_transcript "OTTMUST00000059442.1";
chr6	HAVANA	stop_codon	83095687	83095689	.	+	.	gene_id "ENSMUSG00000030036.9"; transcript_id "ENSMUST00000032114.8"; exon_number "11"; exon_id "2814";
chr6	HAVANA	UTR	83095687	83095879	.	+	.	gene_id "ENSMUSG00000030036.9"; transcript_id "ENSMUST00000032114.8"; exon_number "12"; exon_id "2815";
chr6	IsoQuant	transcript	83092633	83095879	.	+	.	gene_id "ENSMUSG00000030036.9"; transcript_id "transcript5494.chr6.nnic"; exons "3";
chr6	IsoQuant	exon	83092633	83092907	.	+	.	gene_id "ENSMUSG00000030036.9"; transcript_id "transcript5494.chr6.nnic"; exon_number "1"; exon_id "2816";
chr6	IsoQuant	exon	83093609	83093805	.	+	.	gene_id "ENSMUSG00000030036.9"; transcript_id "transcript5494.chr6.nnic"; exon_number "2"; exon_id "ENSMUSE00000194568.2";
chr6	IsoQuant	exon	83093958	83095879	.	+	.	gene_id "ENSMUSG00000030036.9"; transcript_id "transcript5494.chr6.nnic"; exon_number "3"; exon_id "ENSMUSE00000518728.7";
chr6	HAVANA	gene	83096025	83098540	.	-	.	gene_id "ENSMUSG00000030035.15"; transcripts "4"; gene_type "protein_coding"; gene_name "Wbp1"; mgi_id "MGI:104710"; havana_gene "OTTMUSG00000024274.1";
chr6	HAVANA	transcript	83096025	83098540	.	-	.	gene_id "ENSMUSG00000030035.15"; transcript_id "ENSMUST00000032111.11"; exons "5"; gene_type "protein_coding"; gene_name "Wbp1"; transcript_type "protein_coding"; transcript_name "Wbp1-201"; protein_id "ENSMUSP00000032111.5"; transcript_support_level "1"; mgi_id "MGI:104710"; tag "basic"; ccdsid "CCDS39529.1"; havana_gene "OTTMUSG00000024274.1"; havana_transcript "OTTMUST00000059432.1";
chr6	HAVANA	UTR	83098253	83098540	.	-	.	gene_id "ENSMUSG00000030035.15"; transcript_id "ENSMUST00000032111.11"; exon_number "1"; exon_id "2817";
chr6	HAVANA	start_codon	83098250	83098252	.	-	.	gene_id "ENSMUSG00000030035.15"; transcript_id "ENSMUST00000032111.11"; exon_number "2"; exon_id "2818";
chr6	HAVANA	exon	83098184	83098540	.	-	.	gene_id "ENSMUSG00000030035.15"; transcript_id "ENSMUST00000032111.11"; exon_number "3"; exon_id "ENSMUSE00001308387.2"; gene_type "protein_coding"; gene_name "Wbp1"; transcript_type "protein_coding"; transcript_name "Wbp1-201"; protein_id "ENSMUSP00000032111.5"; transcript_support_level "1"; mgi_id "MGI:104710"; tag "basic"; ccdsid "CCDS39529.1"; havana_gene "OTTMUSG00000024274.1"; havana_transcript "OTTMUST00000059432.1";
chr6	HAVANA	CDS	83098184	83098252	.	-	.	gene_id "ENSMUSG00000030035.15"; transcript_id "ENSMUST00000032111.11"; exon_number "4"; exon_id "2819";
chr6	HAVANA	exon	83097753	83097857	.	-	.	gene_id "ENSMUSG00000030035.15"; transcript_id "ENSMUST00000032111.11"; exon_number "5"; exon_id "ENSMUSE00000194561.2"; gene_type "protein_coding"; gene_name "Wbp1"; transcript_type "protein_coding"; transcript_name "Wbp1-201"; protein_id "ENSMUSP00000032111.5"; transcript_support_level "1"; mgi_id "MGI:104710"; tag "basic"; ccdsid "CCDS39529.1"; havana_gene "OTTMUSG00000024274.1"; havana_transcript "OTTMUST00000059432.1";
chr6	HAVANA	CDS	83097753	83097857	.	-	.	gene_id "ENSMUSG00000030035.15"; transcript_id "ENSMUST00000032111.11"; exon_number "6"; exon_id "ENSMUSE00000194561.2"; gene_type "protein_coding"; gene_name "Wbp1"; transcript_type "protein_coding"; transcript_name "Wbp1-201"; protein_id "ENSMUSP00000032111.5"; transcript_support_level "1"; mgi_id "MGI:104710"; tag "basic"; ccdsid "CCDS39529.1"; havana_gene "OTTMUSG00000024274.1"; havana_transcript "OTTMUST00000059432.1";
chr6	HAVANA	exon	83097166	83097268	.	-	.	gene_id "ENSMUSG00000030035.15"; transcript_id "ENSMUST00000032111.11"; exon_number "7"; exon_id "ENSMUSE00001307135.2"; gene_type "protein_coding"; gene_name "Wbp1"; transcript_type "protein_coding"; transcript_name "Wbp1-201"; protein_id "ENSMUSP00000032111.5"; transcript_support_level "1"; mgi_id "MGI:104710"; tag "basic"; ccdsid "CCDS39529.1"; havana_gene "OTTMUSG00000024274.1"; havana_transcript "OTTMUST00000059432.1";
chr6	HAVANA	CDS	83097166	83097268	.	-	.	gene_id "ENSMUSG00000030035.15"; transcript_id "ENSMUST00000032111.11"; exon_number "8"; exon_id "ENSMUSE00001307135.2"; gene_type "protein_coding"; gene_name "Wbp1"; transcript_type "protein_coding"; transcript_name "Wbp1-201"; protein_id "ENSMUSP00000032111.5"; transcript_support_level "1"; mgi_id "MGI:104710"; tag "basic"; ccdsid "CCDS39529.1"; havana_gene "OTTMUSG00000024274.1"; havana_transcript "OTTMUST00000059432.1";
chr6	HAVANA	exon	83096849	83097025	.	-	.	gene_id "ENSMUSG00000030035.15"; transcript_id "ENSMUST00000032111.11"; exon_number "9"; exon_id "ENSMUSE00001252160.2"; gene_type "protein_coding"; gene_name "Wbp1"; transcript_type "protein_coding"; transcript_name "Wbp1-201"; protein_id "ENSMUSP00000032111.5"; transcript_support_level "1"; mgi_id "MGI:104710"; tag "basic"; ccdsid "CCDS39529.1"; havana_gene "OTTMUSG00000024274.1"; havana_transcript "OTTMUST00000059432.1";
chr6	HAVANA	CDS	83096849	83097025	.	-	.	gene_id "ENSMUSG00000030035.15"; transcript_id "ENSMUST00000032111.11"; exon_number "10"; exon_id "ENSMUSE00001252160.2"; gene_type "protein_coding"; gene_name "Wbp1"; transcript_type "protein_coding"; transcript_name "Wbp1-201"; protein_id "ENSMUSP00000032111.5"; transcript_support_level "1"; mgi_id "MGI:104710"; tag "basic"; ccdsid "CCDS39529.1"; havana_gene "OTTMUSG00000024274.1"; havana_transcript "OTTMUST00000059432.1";
chr6	HAVANA	CDS	83096244	83096701	.	-	.	gene_id "ENSMUSG00000030035.15"; transcript_id "ENSMUST00000032111.11"; exon_number "11"; exon_id "2820";
chr6	HAVANA	stop_codon	83096241	83096243	.	-	.	gene_id "ENSMUSG00000030035.15"; transcript_id "ENSMUST00000032111.11"; exon_number "12"; exon_id "2821";
chr6	HAVANA	exon	83096025	83096701	.	-	.	gene_id "ENSMUSG00000030035.15"; transcript_id "ENSMUST00000032111.11"; exon_number "13"; exon_id "ENSMUSE00000804494.2"; gene_type "protein_coding"; gene_name "Wbp1"; transcript_type "protein_coding"; transcript_name "Wbp1-201"; protein_id "ENSMUSP00000032111.5"; transcript_support_level "1"; mgi_id "MGI:104710"; tag "basic"; ccdsid "CCDS39529.1"; havana_gene "OTTMUSG00000024274.1"; havana_transcript "OTTMUST00000059432.1";
chr6	HAVANA	UTR	83096025	83096243	.	-	.	gene_id "ENSMUSG00000030035.15"; transcript_id "ENSMUST00000032111.11"; exon_number "14"; exon_id "2822";
chr6	HAVANA	transcript	83096026	83098540	.	-	.	gene_id "ENSMUSG00000030035.15"; transcript_id "ENSMUST00000131939.6"; exons "4"; gene_type "protein_coding"; gene_name "Wbp1"; transcript_type "retained_intron"; transcript_name "Wbp1-205"; transcript_support_level "5"; mgi_id "MGI:104710"; havana_gene "OTTMUSG00000024274.1"; havana_transcript "OTTMUST00000059435.1";
chr6	HAVANA	exon	83098184	83098540	.	-	.	gene_id "ENSMUSG00000030035.15"; transcript_id "ENSMUST00000131939.6"; exon_number "1"; exon_id "ENSMUSE00001308387.2"; gene_type "protein_coding"; gene_name "Wbp1"; transcript_type "retained_intron"; transcript_name "Wbp1-205"; transcript_support_level "5"; mgi_id "MGI:104710"; havana_gene "OTTMUSG00000024274.1"; havana_transcript "OTTMUST00000059435.1";
chr6	HAVANA	exon	83097166	83097857	.	-	.	gene_id "ENSMUSG00000030035.15"; transcript_id "ENSMUST00000131939.6"; exon_number "2"; exon_id "ENSMUSE00000801771.2"; gene_type "protein_coding"; gene_name "Wbp1"; transcript_type "retained_intron"; transcript_name "Wbp1-205"; transcript_support_level "5"; mgi_id "MGI:104710"; havana_gene "OTTMUSG00000024274.1"; havana_transcript "OTTMUST00000059435.1";
chr6	HAVANA	exon	83096849	83097025	.	-	.	gene_id "ENSMUSG00000030035.15"; transcript_id "ENSMUST00000131939.6"; exon_number "3"; exon_id "ENSMUSE00001252160.2"; gene_type "protein_coding"; gene_name "Wbp1"; transcript_type "retained_intron"; transcript_name "Wbp1-205"; transcript_support_level "5"; mgi_id "MGI:104710"; havana_gene "OTTMUSG00000024274.1"; havana_transcript "OTTMUST00000059435.1";
chr6	HAVANA	exon	83096026	83096701	.	-	.	gene_id "ENSMUSG00000030035.15"; transcript_id "ENSMUST00000131939.6"; exon_number "4"; exon_id "ENSMUSE00000485619.3"; gene_type "protein_coding"; gene_name "Wbp1"; transcript_type "retained_intron"; transcript_name "Wbp1-205"; transcript_support_level "5"; mgi_id "MGI:104710"; havana_gene "OTTMUSG00000024274.1"; havana_transcript "OTTMUST00000059435.1";
chr6	IsoQuant	transcript	83096026	83098438	.	-	.	gene_id "ENSMUSG00000030035.15"; transcript_id "transcript5499.chr6.nic"; exons "3";
chr6	IsoQuant	exon	83098184	83098438	.	-	.	gene_id "ENSMUSG00000030035.15"; transcript_id "transcript5499.chr6.nic"; exon_number "1"; exon_id "2823";
chr6	IsoQuant	exon	83097166	83097857	.	-	.	gene_id "ENSMUSG00000030035.15"; transcript_id "transcript5499.chr6.nic"; exon_number "2"; exon_id "ENSMUSE00000801771.2";
chr6	IsoQuant	exon	83096026	83097025	.	-	.	gene_id "ENSMUSG00000030035.15"; transcript_id "transcript5499.chr6.nic"; exon_number "3"; exon_id "2824";
chr6	HAVANA	transcript	83096025	83098540	.	-	.	gene_id "ENSMUSG00000030035.15"; transcript_id "ENSMUST00000113936.10"; exons "4"; gene_type "protein_coding"; gene_name "Wbp1"; transcript_type "protein_coding"; transcript_name "Wbp1-202"; protein_id "ENSMUSP00000109569.4"; transcript_support_level "1"; mgi_id "MGI:104710"; tag "basic"; ccdsid "CCDS39528.1"; havana_gene "OTTMUSG00000024274.1"; havana_transcript "OTTMUST00000059433.1";
chr6	HAVANA	UTR	83098253	83098540	.	-	.	gene_id "ENSMUSG00000030035.15"; transcript_id "ENSMUST00000113936.10"; exon_number "1"; exon_id "chr6.2817";
chr6	HAVANA	start_codon	83098250	83098252	.	-	.	gene_id "ENSMUSG00000030035.15"; transcript_id "ENSMUST00000113936.10"; exon_number "2"; exon_id "chr6.2818";
chr6	HAVANA	exon	83098184	83098540	.	-	.	gene_id "ENSMUSG00000030035.15"; transcript_id "ENSMUST00000113936.10"; exon_number "3"; exon_id "ENSMUSE00001308387.2"; gene_type "protein_coding"; gene_name "Wbp1"; transcript_type "protein_coding"; transcript_name "Wbp1-202"; protein_id "ENSMUSP00000109569.4"; transcript_support_level "1"; mgi_id "MGI:104710"; tag "basic"; ccdsid "CCDS39528.1"; havana_gene "OTTMUSG00000024274.1"; havana_transcript "OTTMUST00000059433.1";
chr6	HAVANA	CDS	83098184	83098252	.	-	.	gene_id "ENSMUSG00000030035.15"; transcript_id "ENSMUST00000113936.10"; exon_number "4"; exon_id "chr6.2819";
chr6	HAVANA	exon	83097166	83097268	.	-	.	gene_id "ENSMUSG00000030035.15"; transcript_id "ENSMUST00000113936.10"; exon_number "5"; exon_id "ENSMUSE00001307135.2"; gene_type "protein_coding"; gene_name "Wbp1"; transcript_type "protein_coding"; transcript_name "Wbp1-202"; protein_id "ENSMUSP00000109569.4"; transcript_support_level "1"; mgi_id "MGI:104710"; tag "basic"; ccdsid "CCDS39528.1"; havana_gene "OTTMUSG00000024274.1"; havana_transcript "OTTMUST00000059433.1";
chr6	HAVANA	CDS	83097166	83097268	.	-	.	gene_id "ENSMUSG00000030035.15"; transcript_id "ENSMUST00000113936.10"; exon_number "6"; exon_id "ENSMUSE00001307135.2"; gene_type "protein_coding"; gene_name "Wbp1"; transcript_type "protein_coding"; transcript_name "Wbp1-202"; protein_id "ENSMUSP00000109569.4"; transcript_support_level "1"; mgi_id "MGI:104710"; tag "basic"; ccdsid "CCDS39528.1"; havana_gene "OTTMUSG00000024274.1"; havana_transcript "OTTMUST00000059433.1";
chr6	HAVANA	exon	83096849	83097025	.	-	.	gene_id "ENSMUSG00000030035.15"; transcript_id "ENSMUST00000113936.10"; exon_number "7"; exon_id "ENSMUSE00001252160.2"; gene_type "protein_coding"; gene_name "Wbp1"; transcript_type "protein_coding"; transcript_name "Wbp1-202"; protein_id "ENSMUSP00000109569.4"; transcript_support_level "1"; mgi_id "MGI:104710"; tag "basic"; ccdsid "CCDS39528.1"; havana_gene "OTTMUSG00000024274.1"; havana_transcript "OTTMUST00000059433.1";
chr6	HAVANA	CDS	83096849	83097025	.	-	.	gene_id "ENSMUSG00000030035.15"; transcript_id "ENSMUST00000113936.10"; exon_number "8"; exon_id "ENSMUSE00001252160.2"; gene_type "protein_coding"; gene_name "Wbp1"; transcript_type "protein_coding"; transcript_name "Wbp1-202"; protein_id "ENSMUSP00000109569.4"; transcript_support_level "1"; mgi_id "MGI:104710"; tag "basic"; ccdsid "CCDS39528.1"; havana_gene "OTTMUSG00000024274.1"; havana_transcript "OTTMUST00000059433.1";
chr6	HAVANA	CDS	83096244	83096701	.	-	.	gene_id "ENSMUSG00000030035.15"; transcript_id "ENSMUST00000113936.10"; exon_number "9"; exon_id "chr6.2820";
chr6	HAVANA	stop_codon	83096241	83096243	.	-	.	gene_id "ENSMUSG00000030035.15"; transcript_id "ENSMUST00000113936.10"; exon_number "10"; exon_id "chr6.2821";
chr6	HAVANA	exon	83096025	83096701	.	-	.	gene_id "ENSMUSG00000030035.15"; transcript_id "ENSMUST00000113936.10"; exon_number "11"; exon_id "ENSMUSE00000804494.2"; gene_type "protein_coding"; gene_name "Wbp1"; transcript_type "protein_coding"; transcript_name "Wbp1-202"; protein_id "ENSMUSP00000109569.4"; transcript_support_level "1"; mgi_id "MGI:104710"; tag "basic"; ccdsid "CCDS39528.1"; havana_gene "OTTMUSG00000024274.1"; havana_transcript "OTTMUST00000059433.1";
chr6	HAVANA	UTR	83096025	83096243	.	-	.	gene_id "ENSMUSG00000030035.15"; transcript_id "ENSMUST00000113936.10"; exon_number "12"; exon_id "chr6.2822";
chr6	HAVANA	gene	83096026	83102412	.	-	.	gene_id "ENSMUSG00000030034.13"; transcripts "1"; gene_type "protein_coding"; gene_name "Ino80b"; mgi_id "MGI:1917270"; havana_gene "OTTMUSG00000024271.1";
chr6	IsoQuant	transcript	83096026	83102131	.	-	.	gene_id "ENSMUSG00000030034.13"; transcript_id "transcript5471.chr6.nic"; exons "7";
chr6	IsoQuant	exon	83101992	83102131	.	-	.	gene_id "ENSMUSG00000030034.13"; transcript_id "transcript5471.chr6.nic"; exon_number "1"; exon_id "2825";
chr6	IsoQuant	exon	83101566	83101758	.	-	.	gene_id "ENSMUSG00000030034.13"; transcript_id "transcript5471.chr6.nic"; exon_number "2"; exon_id "ENSMUSE00000194547.4";
chr6	IsoQuant	exon	83101288	83101406	.	-	.	gene_id "ENSMUSG00000030034.13"; transcript_id "transcript5471.chr6.nic"; exon_number "3"; exon_id "ENSMUSE00001224304.2";
chr6	IsoQuant	exon	83100975	83101144	.	-	.	gene_id "ENSMUSG00000030034.13"; transcript_id "transcript5471.chr6.nic"; exon_number "4"; exon_id "ENSMUSE00001270398.2";
chr6	IsoQuant	exon	83097166	83099345	.	-	.	gene_id "ENSMUSG00000030034.13"; transcript_id "transcript5471.chr6.nic"; exon_number "5"; exon_id "2826";
chr6	IsoQuant	exon	83096849	83097025	.	-	.	gene_id "ENSMUSG00000030034.13"; transcript_id "transcript5471.chr6.nic"; exon_number "6"; exon_id "ENSMUSE00001252160.2";
chr6	IsoQuant	exon	83096026	83096701	.	-	.	gene_id "ENSMUSG00000030034.13"; transcript_id "transcript5471.chr6.nic"; exon_number "7"; exon_id "ENSMUSE00000485619.3";
chr6	HAVANA	gene	83109155	83115279	.	-	.	gene_id "ENSMUSG00000129118.1"; transcripts "1"; gene_type "lncRNA"; gene_name "ENSMUSG00000129118";
chr6	IsoQuant	transcript	83111447	83115279	.	-	.	gene_id "ENSMUSG00000129118.1"; transcript_id "transcript5534.chr6.nnic"; exons "1";
chr6	IsoQuant	exon	83111447	83115279	.	-	.	gene_id "ENSMUSG00000129118.1"; transcript_id "transcript5534.chr6.nnic"; exon_number "1"; exon_id "2827";
chr6	HAVANA	gene	83112444	83129560	.	+	.	gene_id "ENSMUSG00000034930.17"; transcripts "4"; gene_type "protein_coding"; gene_name "Rtkn"; mgi_id "MGI:107371"; havana_gene "OTTMUSG00000026967.1";
chr6	HAVANA	transcript	83112793	83129560	.	+	.	gene_id "ENSMUSG00000034930.17"; transcript_id "ENSMUST00000065512.11"; exons "12"; gene_type "protein_coding"; gene_name "Rtkn"; transcript_type "protein_coding"; transcript_name "Rtkn-201"; protein_id "ENSMUSP00000065571.5"; transcript_support_level "1"; mgi_id "MGI:107371"; tag "basic"; ccdsid "CCDS51817.1"; havana_gene "OTTMUSG00000026967.1"; havana_transcript "OTTMUST00000066648.1";
chr6	HAVANA	UTR	83112793	83112929	.	+	.	gene_id "ENSMUSG00000034930.17"; transcript_id "ENSMUST00000065512.11"; exon_number "1"; exon_id "2828";
chr6	HAVANA	exon	83112793	83113040	.	+	.	gene_id "ENSMUSG00000034930.17"; transcript_id "ENSMUST00000065512.11"; exon_number "2"; exon_id "ENSMUSE00000428085.5"; gene_type "protein_coding"; gene_name "Rtkn"; transcript_type "protein_coding"; transcript_name "Rtkn-201"; protein_id "ENSMUSP00000065571.5"; transcript_support_level "1"; mgi_id "MGI:107371"; tag "basic"; ccdsid "CCDS51817.1"; havana_gene "OTTMUSG00000026967.1"; havana_transcript "OTTMUST00000066648.1";
chr6	HAVANA	start_codon	83112930	83112932	.	+	.	gene_id "ENSMUSG00000034930.17"; transcript_id "ENSMUST00000065512.11"; exon_number "3"; exon_id "2829";
chr6	HAVANA	CDS	83112930	83113040	.	+	.	gene_id "ENSMUSG00000034930.17"; transcript_id "ENSMUST00000065512.11"; exon_number "4"; exon_id "2830";
chr6	HAVANA	CDS	83122912	83123111	.	+	.	gene_id "ENSMUSG00000034930.17"; transcript_id "ENSMUST00000065512.11"; exon_number "5"; exon_id "ENSMUSE00001232726.2"; gene_type "protein_coding"; gene_name "Rtkn"; transcript_type "protein_coding"; transcript_name "Rtkn-201"; protein_id "ENSMUSP00000065571.5"; transcript_support_level "1"; mgi_id "MGI:107371"; tag "basic"; ccdsid "CCDS51817.1"; havana_gene "OTTMUSG00000026967.1"; havana_transcript "OTTMUST00000066648.1";
chr6	HAVANA	exon	83122912	83123111	.	+	.	gene_id "ENSMUSG00000034930.17"; transcript_id "ENSMUST00000065512.11"; exon_number "6"; exon_id "ENSMUSE00001232726.2"; gene_type "protein_coding"; gene_name "Rtkn"; transcript_type "protein_coding"; transcript_name "Rtkn-201"; protein_id "ENSMUSP00000065571.5"; transcript_support_level "1"; mgi_id "MGI:107371"; tag "basic"; ccdsid "CCDS51817.1"; havana_gene "OTTMUSG00000026967.1"; havana_transcript "OTTMUST00000066648.1";
chr6	HAVANA	CDS	83124470	83124531	.	+	.	gene_id "ENSMUSG00000034930.17"; transcript_id "ENSMUST00000065512.11"; exon_number "7"; exon_id "ENSMUSE00000241013.2"; gene_type "protein_coding"; gene_name "Rtkn"; transcript_type "protein_coding"; transcript_name "Rtkn-201"; protein_id "ENSMUSP00000065571.5"; transcript_support_level "1"; mgi_id "MGI:107371"; tag "basic"; ccdsid "CCDS51817.1"; havana_gene "OTTMUSG00000026967.1"; havana_transcript "OTTMUST00000066648.1";
chr6	HAVANA	exon	83124470	83124531	.	+	.	gene_id "ENSMUSG00000034930.17"; transcript_id "ENSMUST00000065512.11"; exon_number "8"; exon_id "ENSMUSE00000241013.2"; gene_type "protein_coding"; gene_name "Rtkn"; transcript_type "protein_coding"; transcript_name "Rtkn-201"; protein_id "ENSMUSP00000065571.5"; transcript_support_level "1"; mgi_id "MGI:107371"; tag "basic"; ccdsid "CCDS51817.1"; havana_gene "OTTMUSG00000026967.1"; havana_transcript "OTTMUST00000066648.1";
chr6	HAVANA	CDS	83124633	83124686	.	+	.	gene_id "ENSMUSG00000034930.17"; transcript_id "ENSMUST00000065512.11"; exon_number "9"; exon_id "ENSMUSE00000240382.2"; gene_type "protein_coding"; gene_name "Rtkn"; transcript_type "protein_coding"; transcript_name "Rtkn-201"; protein_id "ENSMUSP00000065571.5"; transcript_support_level "1"; mgi_id "MGI:107371"; tag "basic"; ccdsid "CCDS51817.1"; havana_gene "OTTMUSG00000026967.1"; havana_transcript "OTTMUST00000066648.1";
chr6	HAVANA	exon	83124633	83124686	.	+	.	gene_id "ENSMUSG00000034930.17"; transcript_id "ENSMUST00000065512.11"; exon_number "10"; exon_id "ENSMUSE00000240382.2"; gene_type "protein_coding"; gene_name "Rtkn"; transcript_type "protein_coding"; transcript_name "Rtkn-201"; protein_id "ENSMUSP00000065571.5"; transcript_support_level "1"; mgi_id "MGI:107371"; tag "basic"; ccdsid "CCDS51817.1"; havana_gene "OTTMUSG00000026967.1"; havana_transcript "OTTMUST00000066648.1";
chr6	HAVANA	CDS	83124809	83124926	.	+	.	gene_id "ENSMUSG00000034930.17"; transcript_id "ENSMUST00000065512.11"; exon_number "11"; exon_id "ENSMUSE00000240376.2"; gene_type "protein_coding"; gene_name "Rtkn"; transcript_type "protein_coding"; transcript_name "Rtkn-201"; protein_id "ENSMUSP00000065571.5"; transcript_support_level "1"; mgi_id "MGI:107371"; tag "basic"; ccdsid "CCDS51817.1"; havana_gene "OTTMUSG00000026967.1"; havana_transcript "OTTMUST00000066648.1";
chr6	HAVANA	exon	83124809	83124926	.	+	.	gene_id "ENSMUSG00000034930.17"; transcript_id "ENSMUST00000065512.11"; exon_number "12"; exon_id "ENSMUSE00000240376.2"; gene_type "protein_coding"; gene_name "Rtkn"; transcript_type "protein_coding"; transcript_name "Rtkn-201"; protein_id "ENSMUSP00000065571.5"; transcript_support_level "1"; mgi_id "MGI:107371"; tag "basic"; ccdsid "CCDS51817.1"; havana_gene "OTTMUSG00000026967.1"; havana_transcript "OTTMUST00000066648.1";
chr6	HAVANA	CDS	83125087	83125296	.	+	.	gene_id "ENSMUSG00000034930.17"; transcript_id "ENSMUST00000065512.11"; exon_number "13"; exon_id "ENSMUSE00001367204.2"; gene_type "protein_coding"; gene_name "Rtkn"; transcript_type "protein_coding"; transcript_name "Rtkn-201"; protein_id "ENSMUSP00000065571.5"; transcript_support_level "1"; mgi_id "MGI:107371"; tag "basic"; ccdsid "CCDS51817.1"; havana_gene "OTTMUSG00000026967.1"; havana_transcript "OTTMUST00000066648.1";
chr6	HAVANA	exon	83125087	83125296	.	+	.	gene_id "ENSMUSG00000034930.17"; transcript_id "ENSMUST00000065512.11"; exon_number "14"; exon_id "ENSMUSE00001367204.2"; gene_type "protein_coding"; gene_name "Rtkn"; transcript_type "protein_coding"; transcript_name "Rtkn-201"; protein_id "ENSMUSP00000065571.5"; transcript_support_level "1"; mgi_id "MGI:107371"; tag "basic"; ccdsid "CCDS51817.1"; havana_gene "OTTMUSG00000026967.1"; havana_transcript "OTTMUST00000066648.1";
chr6	HAVANA	CDS	83126445	83126539	.	+	.	gene_id "ENSMUSG00000034930.17"; transcript_id "ENSMUST00000065512.11"; exon_number "15"; exon_id "ENSMUSE00001369706.2"; gene_type "protein_coding"; gene_name "Rtkn"; transcript_type "protein_coding"; transcript_name "Rtkn-201"; protein_id "ENSMUSP00000065571.5"; transcript_support_level "1"; mgi_id "MGI:107371"; tag "basic"; ccdsid "CCDS51817.1"; havana_gene "OTTMUSG00000026967.1"; havana_transcript "OTTMUST00000066648.1";
chr6	HAVANA	exon	83126445	83126539	.	+	.	gene_id "ENSMUSG00000034930.17"; transcript_id "ENSMUST00000065512.11"; exon_number "16"; exon_id "ENSMUSE00001369706.2"; gene_type "protein_coding"; gene_name "Rtkn"; transcript_type "protein_coding"; transcript_name "Rtkn-201"; protein_id "ENSMUSP00000065571.5"; transcript_support_level "1"; mgi_id "MGI:107371"; tag "basic"; ccdsid "CCDS51817.1"; havana_gene "OTTMUSG00000026967.1"; havana_transcript "OTTMUST00000066648.1";
chr6	HAVANA	CDS	83126653	83126759	.	+	.	gene_id "ENSMUSG00000034930.17"; transcript_id "ENSMUST00000065512.11"; exon_number "17"; exon_id "ENSMUSE00001365574.2"; gene_type "protein_coding"; gene_name "Rtkn"; transcript_type "protein_coding"; transcript_name "Rtkn-201"; protein_id "ENSMUSP00000065571.5"; transcript_support_level "1"; mgi_id "MGI:107371"; tag "basic"; ccdsid "CCDS51817.1"; havana_gene "OTTMUSG00000026967.1"; havana_transcript "OTTMUST00000066648.1";
chr6	HAVANA	exon	83126653	83126759	.	+	.	gene_id "ENSMUSG00000034930.17"; transcript_id "ENSMUST00000065512.11"; exon_number "18"; exon_id "ENSMUSE00001365574.2"; gene_type "protein_coding"; gene_name "Rtkn"; transcript_type "protein_coding"; transcript_name "Rtkn-201"; protein_id "ENSMUSP00000065571.5"; transcript_support_level "1"; mgi_id "MGI:107371"; tag "basic"; ccdsid "CCDS51817.1"; havana_gene "OTTMUSG00000026967.1"; havana_transcript "OTTMUST00000066648.1";
chr6	HAVANA	CDS	83126953	83127081	.	+	.	gene_id "ENSMUSG00000034930.17"; transcript_id "ENSMUST00000065512.11"; exon_number "19"; exon_id "ENSMUSE00000240348.2"; gene_type "protein_coding"; gene_name "Rtkn"; transcript_type "protein_coding"; transcript_name "Rtkn-201"; protein_id "ENSMUSP00000065571.5"; transcript_support_level "1"; mgi_id "MGI:107371"; tag "basic"; ccdsid "CCDS51817.1"; havana_gene "OTTMUSG00000026967.1"; havana_transcript "OTTMUST00000066648.1";
chr6	HAVANA	exon	83126953	83127081	.	+	.	gene_id "ENSMUSG00000034930.17"; transcript_id "ENSMUST00000065512.11"; exon_number "20"; exon_id "ENSMUSE00000240348.2"; gene_type "protein_coding"; gene_name "Rtkn"; transcript_type "protein_coding"; transcript_name "Rtkn-201"; protein_id "ENSMUSP00000065571.5"; transcript_support_level "1"; mgi_id "MGI:107371"; tag "basic"; ccdsid "CCDS51817.1"; havana_gene "OTTMUSG00000026967.1"; havana_transcript "OTTMUST00000066648.1";
chr6	HAVANA	CDS	83127889	83128057	.	+	.	gene_id "ENSMUSG00000034930.17"; transcript_id "ENSMUST00000065512.11"; exon_number "21"; exon_id "ENSMUSE00000240343.2"; gene_type "protein_coding"; gene_name "Rtkn"; transcript_type "protein_coding"; transcript_name "Rtkn-201"; protein_id "ENSMUSP00000065571.5"; transcript_support_level "1"; mgi_id "MGI:107371"; tag "basic"; ccdsid "CCDS51817.1"; havana_gene "OTTMUSG00000026967.1"; havana_transcript "OTTMUST00000066648.1";
chr6	HAVANA	exon	83127889	83128057	.	+	.	gene_id "ENSMUSG00000034930.17"; transcript_id "ENSMUST00000065512.11"; exon_number "22"; exon_id "ENSMUSE00000240343.2"; gene_type "protein_coding"; gene_name "Rtkn"; transcript_type "protein_coding"; transcript_name "Rtkn-201"; protein_id "ENSMUSP00000065571.5"; transcript_support_level "1"; mgi_id "MGI:107371"; tag "basic"; ccdsid "CCDS51817.1"; havana_gene "OTTMUSG00000026967.1"; havana_transcript "OTTMUST00000066648.1";
chr6	HAVANA	CDS	83128218	83128322	.	+	.	gene_id "ENSMUSG00000034930.17"; transcript_id "ENSMUST00000065512.11"; exon_number "23"; exon_id "ENSMUSE00001309968.2"; gene_type "protein_coding"; gene_name "Rtkn"; transcript_type "protein_coding"; transcript_name "Rtkn-201"; protein_id "ENSMUSP00000065571.5"; transcript_support_level "1"; mgi_id "MGI:107371"; tag "basic"; ccdsid "CCDS51817.1"; havana_gene "OTTMUSG00000026967.1"; havana_transcript "OTTMUST00000066648.1";
chr6	HAVANA	exon	83128218	83128322	.	+	.	gene_id "ENSMUSG00000034930.17"; transcript_id "ENSMUST00000065512.11"; exon_number "24"; exon_id "ENSMUSE00001309968.2"; gene_type "protein_coding"; gene_name "Rtkn"; transcript_type "protein_coding"; transcript_name "Rtkn-201"; protein_id "ENSMUSP00000065571.5"; transcript_support_level "1"; mgi_id "MGI:107371"; tag "basic"; ccdsid "CCDS51817.1"; havana_gene "OTTMUSG00000026967.1"; havana_transcript "OTTMUST00000066648.1";
chr6	HAVANA	CDS	83128867	83129198	.	+	.	gene_id "ENSMUSG00000034930.17"; transcript_id "ENSMUST00000065512.11"; exon_number "25"; exon_id "2831";
chr6	HAVANA	exon	83128867	83129560	.	+	.	gene_id "ENSMUSG00000034930.17"; transcript_id "ENSMUST00000065512.11"; exon_number "26"; exon_id "ENSMUSE00000717693.2"; gene_type "protein_coding"; gene_name "Rtkn"; transcript_type "protein_coding"; transcript_name "Rtkn-201"; protein_id "ENSMUSP00000065571.5"; transcript_support_level "1"; mgi_id "MGI:107371"; tag "basic"; ccdsid "CCDS51817.1"; havana_gene "OTTMUSG00000026967.1"; havana_transcript "OTTMUST00000066648.1";
chr6	HAVANA	stop_codon	83129199	83129201	.	+	.	gene_id "ENSMUSG00000034930.17"; transcript_id "ENSMUST00000065512.11"; exon_number "27"; exon_id "2832";
chr6	HAVANA	UTR	83129199	83129560	.	+	.	gene_id "ENSMUSG00000034930.17"; transcript_id "ENSMUST00000065512.11"; exon_number "28"; exon_id "2833";
chr6	HAVANA	transcript	83114070	83129560	.	+	.	gene_id "ENSMUSG00000034930.17"; transcript_id "ENSMUST00000121093.8"; exons "13"; gene_type "protein_coding"; gene_name "Rtkn"; transcript_type "protein_coding"; transcript_name "Rtkn-203"; protein_id "ENSMUSP00000112501.2"; transcript_support_level "1"; mgi_id "MGI:107371"; tag "basic"; ccdsid "CCDS20274.1"; havana_gene "OTTMUSG00000026967.1"; havana_transcript "OTTMUST00000066649.1";
chr6	HAVANA	UTR	83114070	83114437	.	+	.	gene_id "ENSMUSG00000034930.17"; transcript_id "ENSMUST00000121093.8"; exon_number "1"; exon_id "ENSMUSE00000720816.2"; gene_type "protein_coding"; gene_name "Rtkn"; transcript_type "protein_coding"; transcript_name "Rtkn-203"; protein_id "ENSMUSP00000112501.2"; transcript_support_level "1"; mgi_id "MGI:107371"; tag "basic"; ccdsid "CCDS20274.1"; havana_gene "OTTMUSG00000026967.1"; havana_transcript "OTTMUST00000066649.1";
chr6	HAVANA	exon	83114070	83114437	.	+	.	gene_id "ENSMUSG00000034930.17"; transcript_id "ENSMUST00000121093.8"; exon_number "2"; exon_id "ENSMUSE00000720816.2"; gene_type "protein_coding"; gene_name "Rtkn"; transcript_type "protein_coding"; transcript_name "Rtkn-203"; protein_id "ENSMUSP00000112501.2"; transcript_support_level "1"; mgi_id "MGI:107371"; tag "basic"; ccdsid "CCDS20274.1"; havana_gene "OTTMUSG00000026967.1"; havana_transcript "OTTMUST00000066649.1";
chr6	HAVANA	UTR	83114942	83115155	.	+	.	gene_id "ENSMUSG00000034930.17"; transcript_id "ENSMUST00000121093.8"; exon_number "3"; exon_id "2834";
chr6	HAVANA	exon	83114942	83115227	.	+	.	gene_id "ENSMUSG00000034930.17"; transcript_id "ENSMUST00000121093.8"; exon_number "4"; exon_id "ENSMUSE00000713143.2"; gene_type "protein_coding"; gene_name "Rtkn"; transcript_type "protein_coding"; transcript_name "Rtkn-203"; protein_id "ENSMUSP00000112501.2"; transcript_support_level "1"; mgi_id "MGI:107371"; tag "basic"; ccdsid "CCDS20274.1"; havana_gene "OTTMUSG00000026967.1"; havana_transcript "OTTMUST00000066649.1";
chr6	HAVANA	start_codon	83115156	83115158	.	+	.	gene_id "ENSMUSG00000034930.17"; transcript_id "ENSMUST00000121093.8"; exon_number "5"; exon_id "2835";
chr6	HAVANA	CDS	83115156	83115227	.	+	.	gene_id "ENSMUSG00000034930.17"; transcript_id "ENSMUST00000121093.8"; exon_number "6"; exon_id "2836";
chr6	HAVANA	CDS	83122912	83123111	.	+	.	gene_id "ENSMUSG00000034930.17"; transcript_id "ENSMUST00000121093.8"; exon_number "7"; exon_id "ENSMUSE00001232726.2"; gene_type "protein_coding"; gene_name "Rtkn"; transcript_type "protein_coding"; transcript_name "Rtkn-203"; protein_id "ENSMUSP00000112501.2"; transcript_support_level "1"; mgi_id "MGI:107371"; tag "basic"; ccdsid "CCDS20274.1"; havana_gene "OTTMUSG00000026967.1"; havana_transcript "OTTMUST00000066649.1";
chr6	HAVANA	exon	83122912	83123111	.	+	.	gene_id "ENSMUSG00000034930.17"; transcript_id "ENSMUST00000121093.8"; exon_number "8"; exon_id "ENSMUSE00001232726.2"; gene_type "protein_coding"; gene_name "Rtkn"; transcript_type "protein_coding"; transcript_name "Rtkn-203"; protein_id "ENSMUSP00000112501.2"; transcript_support_level "1"; mgi_id "MGI:107371"; tag "basic"; ccdsid "CCDS20274.1"; havana_gene "OTTMUSG00000026967.1"; havana_transcript "OTTMUST00000066649.1";
chr6	HAVANA	CDS	83124470	83124531	.	+	.	gene_id "ENSMUSG00000034930.17"; transcript_id "ENSMUST00000121093.8"; exon_number "9"; exon_id "ENSMUSE00000241013.2"; gene_type "protein_coding"; gene_name "Rtkn"; transcript_type "protein_coding"; transcript_name "Rtkn-203"; protein_id "ENSMUSP00000112501.2"; transcript_support_level "1"; mgi_id "MGI:107371"; tag "basic"; ccdsid "CCDS20274.1"; havana_gene "OTTMUSG00000026967.1"; havana_transcript "OTTMUST00000066649.1";
chr6	HAVANA	exon	83124470	83124531	.	+	.	gene_id "ENSMUSG00000034930.17"; transcript_id "ENSMUST00000121093.8"; exon_number "10"; exon_id "ENSMUSE00000241013.2"; gene_type "protein_coding"; gene_name "Rtkn"; transcript_type "protein_coding"; transcript_name "Rtkn-203"; protein_id "ENSMUSP00000112501.2"; transcript_support_level "1"; mgi_id "MGI:107371"; tag "basic"; ccdsid "CCDS20274.1"; havana_gene "OTTMUSG00000026967.1"; havana_transcript "OTTMUST00000066649.1";
chr6	HAVANA	CDS	83124633	83124686	.	+	.	gene_id "ENSMUSG00000034930.17"; transcript_id "ENSMUST00000121093.8"; exon_number "11"; exon_id "ENSMUSE00000240382.2"; gene_type "protein_coding"; gene_name "Rtkn"; transcript_type "protein_coding"; transcript_name "Rtkn-203"; protein_id "ENSMUSP00000112501.2"; transcript_support_level "1"; mgi_id "MGI:107371"; tag "basic"; ccdsid "CCDS20274.1"; havana_gene "OTTMUSG00000026967.1"; havana_transcript "OTTMUST00000066649.1";
chr6	HAVANA	exon	83124633	83124686	.	+	.	gene_id "ENSMUSG00000034930.17"; transcript_id "ENSMUST00000121093.8"; exon_number "12"; exon_id "ENSMUSE00000240382.2"; gene_type "protein_coding"; gene_name "Rtkn"; transcript_type "protein_coding"; transcript_name "Rtkn-203"; protein_id "ENSMUSP00000112501.2"; transcript_support_level "1"; mgi_id "MGI:107371"; tag "basic"; ccdsid "CCDS20274.1"; havana_gene "OTTMUSG00000026967.1"; havana_transcript "OTTMUST00000066649.1";
chr6	HAVANA	CDS	83124809	83124926	.	+	.	gene_id "ENSMUSG00000034930.17"; transcript_id "ENSMUST00000121093.8"; exon_number "13"; exon_id "ENSMUSE00000240376.2"; gene_type "protein_coding"; gene_name "Rtkn"; transcript_type "protein_coding"; transcript_name "Rtkn-203"; protein_id "ENSMUSP00000112501.2"; transcript_support_level "1"; mgi_id "MGI:107371"; tag "basic"; ccdsid "CCDS20274.1"; havana_gene "OTTMUSG00000026967.1"; havana_transcript "OTTMUST00000066649.1";
chr6	HAVANA	exon	83124809	83124926	.	+	.	gene_id "ENSMUSG00000034930.17"; transcript_id "ENSMUST00000121093.8"; exon_number "14"; exon_id "ENSMUSE00000240376.2"; gene_type "protein_coding"; gene_name "Rtkn"; transcript_type "protein_coding"; transcript_name "Rtkn-203"; protein_id "ENSMUSP00000112501.2"; transcript_support_level "1"; mgi_id "MGI:107371"; tag "basic"; ccdsid "CCDS20274.1"; havana_gene "OTTMUSG00000026967.1"; havana_transcript "OTTMUST00000066649.1";
chr6	HAVANA	CDS	83125087	83125296	.	+	.	gene_id "ENSMUSG00000034930.17"; transcript_id "ENSMUST00000121093.8"; exon_number "15"; exon_id "ENSMUSE00001367204.2"; gene_type "protein_coding"; gene_name "Rtkn"; transcript_type "protein_coding"; transcript_name "Rtkn-203"; protein_id "ENSMUSP00000112501.2"; transcript_support_level "1"; mgi_id "MGI:107371"; tag "basic"; ccdsid "CCDS20274.1"; havana_gene "OTTMUSG00000026967.1"; havana_transcript "OTTMUST00000066649.1";
chr6	HAVANA	exon	83125087	83125296	.	+	.	gene_id "ENSMUSG00000034930.17"; transcript_id "ENSMUST00000121093.8"; exon_number "16"; exon_id "ENSMUSE00001367204.2"; gene_type "protein_coding"; gene_name "Rtkn"; transcript_type "protein_coding"; transcript_name "Rtkn-203"; protein_id "ENSMUSP00000112501.2"; transcript_support_level "1"; mgi_id "MGI:107371"; tag "basic"; ccdsid "CCDS20274.1"; havana_gene "OTTMUSG00000026967.1"; havana_transcript "OTTMUST00000066649.1";
chr6	HAVANA	CDS	83126445	83126539	.	+	.	gene_id "ENSMUSG00000034930.17"; transcript_id "ENSMUST00000121093.8"; exon_number "17"; exon_id "ENSMUSE00001369706.2"; gene_type "protein_coding"; gene_name "Rtkn"; transcript_type "protein_coding"; transcript_name "Rtkn-203"; protein_id "ENSMUSP00000112501.2"; transcript_support_level "1"; mgi_id "MGI:107371"; tag "basic"; ccdsid "CCDS20274.1"; havana_gene "OTTMUSG00000026967.1"; havana_transcript "OTTMUST00000066649.1";
chr6	HAVANA	exon	83126445	83126539	.	+	.	gene_id "ENSMUSG00000034930.17"; transcript_id "ENSMUST00000121093.8"; exon_number "18"; exon_id "ENSMUSE00001369706.2"; gene_type "protein_coding"; gene_name "Rtkn"; transcript_type "protein_coding"; transcript_name "Rtkn-203"; protein_id "ENSMUSP00000112501.2"; transcript_support_level "1"; mgi_id "MGI:107371"; tag "basic"; ccdsid "CCDS20274.1"; havana_gene "OTTMUSG00000026967.1"; havana_transcript "OTTMUST00000066649.1";
chr6	HAVANA	CDS	83126653	83126759	.	+	.	gene_id "ENSMUSG00000034930.17"; transcript_id "ENSMUST00000121093.8"; exon_number "19"; exon_id "ENSMUSE00001365574.2"; gene_type "protein_coding"; gene_name "Rtkn"; transcript_type "protein_coding"; transcript_name "Rtkn-203"; protein_id "ENSMUSP00000112501.2"; transcript_support_level "1"; mgi_id "MGI:107371"; tag "basic"; ccdsid "CCDS20274.1"; havana_gene "OTTMUSG00000026967.1"; havana_transcript "OTTMUST00000066649.1";
chr6	HAVANA	exon	83126653	83126759	.	+	.	gene_id "ENSMUSG00000034930.17"; transcript_id "ENSMUST00000121093.8"; exon_number "20"; exon_id "ENSMUSE00001365574.2"; gene_type "protein_coding"; gene_name "Rtkn"; transcript_type "protein_coding"; transcript_name "Rtkn-203"; protein_id "ENSMUSP00000112501.2"; transcript_support_level "1"; mgi_id "MGI:107371"; tag "basic"; ccdsid "CCDS20274.1"; havana_gene "OTTMUSG00000026967.1"; havana_transcript "OTTMUST00000066649.1";
chr6	HAVANA	CDS	83126953	83127081	.	+	.	gene_id "ENSMUSG00000034930.17"; transcript_id "ENSMUST00000121093.8"; exon_number "21"; exon_id "ENSMUSE00000240348.2"; gene_type "protein_coding"; gene_name "Rtkn"; transcript_type "protein_coding"; transcript_name "Rtkn-203"; protein_id "ENSMUSP00000112501.2"; transcript_support_level "1"; mgi_id "MGI:107371"; tag "basic"; ccdsid "CCDS20274.1"; havana_gene "OTTMUSG00000026967.1"; havana_transcript "OTTMUST00000066649.1";
chr6	HAVANA	exon	83126953	83127081	.	+	.	gene_id "ENSMUSG00000034930.17"; transcript_id "ENSMUST00000121093.8"; exon_number "22"; exon_id "ENSMUSE00000240348.2"; gene_type "protein_coding"; gene_name "Rtkn"; transcript_type "protein_coding"; transcript_name "Rtkn-203"; protein_id "ENSMUSP00000112501.2"; transcript_support_level "1"; mgi_id "MGI:107371"; tag "basic"; ccdsid "CCDS20274.1"; havana_gene "OTTMUSG00000026967.1"; havana_transcript "OTTMUST00000066649.1";
chr6	HAVANA	CDS	83127889	83128057	.	+	.	gene_id "ENSMUSG00000034930.17"; transcript_id "ENSMUST00000121093.8"; exon_number "23"; exon_id "ENSMUSE00000240343.2"; gene_type "protein_coding"; gene_name "Rtkn"; transcript_type "protein_coding"; transcript_name "Rtkn-203"; protein_id "ENSMUSP00000112501.2"; transcript_support_level "1"; mgi_id "MGI:107371"; tag "basic"; ccdsid "CCDS20274.1"; havana_gene "OTTMUSG00000026967.1"; havana_transcript "OTTMUST00000066649.1";
chr6	HAVANA	exon	83127889	83128057	.	+	.	gene_id "ENSMUSG00000034930.17"; transcript_id "ENSMUST00000121093.8"; exon_number "24"; exon_id "ENSMUSE00000240343.2"; gene_type "protein_coding"; gene_name "Rtkn"; transcript_type "protein_coding"; transcript_name "Rtkn-203"; protein_id "ENSMUSP00000112501.2"; transcript_support_level "1"; mgi_id "MGI:107371"; tag "basic"; ccdsid "CCDS20274.1"; havana_gene "OTTMUSG00000026967.1"; havana_transcript "OTTMUST00000066649.1";
chr6	HAVANA	CDS	83128218	83128322	.	+	.	gene_id "ENSMUSG00000034930.17"; transcript_id "ENSMUST00000121093.8"; exon_number "25"; exon_id "ENSMUSE00001309968.2"; gene_type "protein_coding"; gene_name "Rtkn"; transcript_type "protein_coding"; transcript_name "Rtkn-203"; protein_id "ENSMUSP00000112501.2"; transcript_support_level "1"; mgi_id "MGI:107371"; tag "basic"; ccdsid "CCDS20274.1"; havana_gene "OTTMUSG00000026967.1"; havana_transcript "OTTMUST00000066649.1";
chr6	HAVANA	exon	83128218	83128322	.	+	.	gene_id "ENSMUSG00000034930.17"; transcript_id "ENSMUST00000121093.8"; exon_number "26"; exon_id "ENSMUSE00001309968.2"; gene_type "protein_coding"; gene_name "Rtkn"; transcript_type "protein_coding"; transcript_name "Rtkn-203"; protein_id "ENSMUSP00000112501.2"; transcript_support_level "1"; mgi_id "MGI:107371"; tag "basic"; ccdsid "CCDS20274.1"; havana_gene "OTTMUSG00000026967.1"; havana_transcript "OTTMUST00000066649.1";
chr6	HAVANA	CDS	83128867	83129198	.	+	.	gene_id "ENSMUSG00000034930.17"; transcript_id "ENSMUST00000121093.8"; exon_number "27"; exon_id "chr6.2831";
chr6	HAVANA	exon	83128867	83129560	.	+	.	gene_id "ENSMUSG00000034930.17"; transcript_id "ENSMUST00000121093.8"; exon_number "28"; exon_id "ENSMUSE00000717693.2"; gene_type "protein_coding"; gene_name "Rtkn"; transcript_type "protein_coding"; transcript_name "Rtkn-203"; protein_id "ENSMUSP00000112501.2"; transcript_support_level "1"; mgi_id "MGI:107371"; tag "basic"; ccdsid "CCDS20274.1"; havana_gene "OTTMUSG00000026967.1"; havana_transcript "OTTMUST00000066649.1";
chr6	HAVANA	stop_codon	83129199	83129201	.	+	.	gene_id "ENSMUSG00000034930.17"; transcript_id "ENSMUST00000121093.8"; exon_number "29"; exon_id "chr6.2832";
chr6	HAVANA	UTR	83129199	83129560	.	+	.	gene_id "ENSMUSG00000034930.17"; transcript_id "ENSMUST00000121093.8"; exon_number "30"; exon_id "chr6.2833";
chr6	HAVANA	transcript	83114091	83129560	.	+	.	gene_id "ENSMUSG00000034930.17"; transcript_id "ENSMUST00000087938.11"; exons "12"; gene_type "protein_coding"; gene_name "Rtkn"; transcript_type "protein_coding"; transcript_name "Rtkn-202"; protein_id "ENSMUSP00000085249.5"; transcript_support_level "1"; mgi_id "MGI:107371"; tag "basic"; ccdsid "CCDS20274.1"; havana_gene "OTTMUSG00000026967.1"; havana_transcript "OTTMUST00000066650.1";
chr6	HAVANA	UTR	83114091	83115155	.	+	.	gene_id "ENSMUSG00000034930.17"; transcript_id "ENSMUST00000087938.11"; exon_number "1"; exon_id "2837";
chr6	HAVANA	exon	83114091	83115227	.	+	.	gene_id "ENSMUSG00000034930.17"; transcript_id "ENSMUST00000087938.11"; exon_number "2"; exon_id "ENSMUSE00000615303.4"; gene_type "protein_coding"; gene_name "Rtkn"; transcript_type "protein_coding"; transcript_name "Rtkn-202"; protein_id "ENSMUSP00000085249.5"; transcript_support_level "1"; mgi_id "MGI:107371"; tag "basic"; ccdsid "CCDS20274.1"; havana_gene "OTTMUSG00000026967.1"; havana_transcript "OTTMUST00000066650.1";
chr6	HAVANA	start_codon	83115156	83115158	.	+	.	gene_id "ENSMUSG00000034930.17"; transcript_id "ENSMUST00000087938.11"; exon_number "3"; exon_id "chr6.2835";
chr6	HAVANA	CDS	83115156	83115227	.	+	.	gene_id "ENSMUSG00000034930.17"; transcript_id "ENSMUST00000087938.11"; exon_number "4"; exon_id "chr6.2836";
chr6	HAVANA	CDS	83122912	83123111	.	+	.	gene_id "ENSMUSG00000034930.17"; transcript_id "ENSMUST00000087938.11"; exon_number "5"; exon_id "ENSMUSE00001232726.2"; gene_type "protein_coding"; gene_name "Rtkn"; transcript_type "protein_coding"; transcript_name "Rtkn-202"; protein_id "ENSMUSP00000085249.5"; transcript_support_level "1"; mgi_id "MGI:107371"; tag "basic"; ccdsid "CCDS20274.1"; havana_gene "OTTMUSG00000026967.1"; havana_transcript "OTTMUST00000066650.1";
chr6	HAVANA	exon	83122912	83123111	.	+	.	gene_id "ENSMUSG00000034930.17"; transcript_id "ENSMUST00000087938.11"; exon_number "6"; exon_id "ENSMUSE00001232726.2"; gene_type "protein_coding"; gene_name "Rtkn"; transcript_type "protein_coding"; transcript_name "Rtkn-202"; protein_id "ENSMUSP00000085249.5"; transcript_support_level "1"; mgi_id "MGI:107371"; tag "basic"; ccdsid "CCDS20274.1"; havana_gene "OTTMUSG00000026967.1"; havana_transcript "OTTMUST00000066650.1";
chr6	HAVANA	CDS	83124470	83124531	.	+	.	gene_id "ENSMUSG00000034930.17"; transcript_id "ENSMUST00000087938.11"; exon_number "7"; exon_id "ENSMUSE00000241013.2"; gene_type "protein_coding"; gene_name "Rtkn"; transcript_type "protein_coding"; transcript_name "Rtkn-202"; protein_id "ENSMUSP00000085249.5"; transcript_support_level "1"; mgi_id "MGI:107371"; tag "basic"; ccdsid "CCDS20274.1"; havana_gene "OTTMUSG00000026967.1"; havana_transcript "OTTMUST00000066650.1";
chr6	HAVANA	exon	83124470	83124531	.	+	.	gene_id "ENSMUSG00000034930.17"; transcript_id "ENSMUST00000087938.11"; exon_number "8"; exon_id "ENSMUSE00000241013.2"; gene_type "protein_coding"; gene_name "Rtkn"; transcript_type "protein_coding"; transcript_name "Rtkn-202"; protein_id "ENSMUSP00000085249.5"; transcript_support_level "1"; mgi_id "MGI:107371"; tag "basic"; ccdsid "CCDS20274.1"; havana_gene "OTTMUSG00000026967.1"; havana_transcript "OTTMUST00000066650.1";
chr6	HAVANA	CDS	83124633	83124686	.	+	.	gene_id "ENSMUSG00000034930.17"; transcript_id "ENSMUST00000087938.11"; exon_number "9"; exon_id "ENSMUSE00000240382.2"; gene_type "protein_coding"; gene_name "Rtkn"; transcript_type "protein_coding"; transcript_name "Rtkn-202"; protein_id "ENSMUSP00000085249.5"; transcript_support_level "1"; mgi_id "MGI:107371"; tag "basic"; ccdsid "CCDS20274.1"; havana_gene "OTTMUSG00000026967.1"; havana_transcript "OTTMUST00000066650.1";
chr6	HAVANA	exon	83124633	83124686	.	+	.	gene_id "ENSMUSG00000034930.17"; transcript_id "ENSMUST00000087938.11"; exon_number "10"; exon_id "ENSMUSE00000240382.2"; gene_type "protein_coding"; gene_name "Rtkn"; transcript_type "protein_coding"; transcript_name "Rtkn-202"; protein_id "ENSMUSP00000085249.5"; transcript_support_level "1"; mgi_id "MGI:107371"; tag "basic"; ccdsid "CCDS20274.1"; havana_gene "OTTMUSG00000026967.1"; havana_transcript "OTTMUST00000066650.1";
chr6	HAVANA	CDS	83124809	83124926	.	+	.	gene_id "ENSMUSG00000034930.17"; transcript_id "ENSMUST00000087938.11"; exon_number "11"; exon_id "ENSMUSE00000240376.2"; gene_type "protein_coding"; gene_name "Rtkn"; transcript_type "protein_coding"; transcript_name "Rtkn-202"; protein_id "ENSMUSP00000085249.5"; transcript_support_level "1"; mgi_id "MGI:107371"; tag "basic"; ccdsid "CCDS20274.1"; havana_gene "OTTMUSG00000026967.1"; havana_transcript "OTTMUST00000066650.1";
chr6	HAVANA	exon	83124809	83124926	.	+	.	gene_id "ENSMUSG00000034930.17"; transcript_id "ENSMUST00000087938.11"; exon_number "12"; exon_id "ENSMUSE00000240376.2"; gene_type "protein_coding"; gene_name "Rtkn"; transcript_type "protein_coding"; transcript_name "Rtkn-202"; protein_id "ENSMUSP00000085249.5"; transcript_support_level "1"; mgi_id "MGI:107371"; tag "basic"; ccdsid "CCDS20274.1"; havana_gene "OTTMUSG00000026967.1"; havana_transcript "OTTMUST00000066650.1";
chr6	HAVANA	CDS	83125087	83125296	.	+	.	gene_id "ENSMUSG00000034930.17"; transcript_id "ENSMUST00000087938.11"; exon_number "13"; exon_id "ENSMUSE00001367204.2"; gene_type "protein_coding"; gene_name "Rtkn"; transcript_type "protein_coding"; transcript_name "Rtkn-202"; protein_id "ENSMUSP00000085249.5"; transcript_support_level "1"; mgi_id "MGI:107371"; tag "basic"; ccdsid "CCDS20274.1"; havana_gene "OTTMUSG00000026967.1"; havana_transcript "OTTMUST00000066650.1";
chr6	HAVANA	exon	83125087	83125296	.	+	.	gene_id "ENSMUSG00000034930.17"; transcript_id "ENSMUST00000087938.11"; exon_number "14"; exon_id "ENSMUSE00001367204.2"; gene_type "protein_coding"; gene_name "Rtkn"; transcript_type "protein_coding"; transcript_name "Rtkn-202"; protein_id "ENSMUSP00000085249.5"; transcript_support_level "1"; mgi_id "MGI:107371"; tag "basic"; ccdsid "CCDS20274.1"; havana_gene "OTTMUSG00000026967.1"; havana_transcript "OTTMUST00000066650.1";
chr6	HAVANA	CDS	83126445	83126539	.	+	.	gene_id "ENSMUSG00000034930.17"; transcript_id "ENSMUST00000087938.11"; exon_number "15"; exon_id "ENSMUSE00001369706.2"; gene_type "protein_coding"; gene_name "Rtkn"; transcript_type "protein_coding"; transcript_name "Rtkn-202"; protein_id "ENSMUSP00000085249.5"; transcript_support_level "1"; mgi_id "MGI:107371"; tag "basic"; ccdsid "CCDS20274.1"; havana_gene "OTTMUSG00000026967.1"; havana_transcript "OTTMUST00000066650.1";
chr6	HAVANA	exon	83126445	83126539	.	+	.	gene_id "ENSMUSG00000034930.17"; transcript_id "ENSMUST00000087938.11"; exon_number "16"; exon_id "ENSMUSE00001369706.2"; gene_type "protein_coding"; gene_name "Rtkn"; transcript_type "protein_coding"; transcript_name "Rtkn-202"; protein_id "ENSMUSP00000085249.5"; transcript_support_level "1"; mgi_id "MGI:107371"; tag "basic"; ccdsid "CCDS20274.1"; havana_gene "OTTMUSG00000026967.1"; havana_transcript "OTTMUST00000066650.1";
chr6	HAVANA	CDS	83126653	83126759	.	+	.	gene_id "ENSMUSG00000034930.17"; transcript_id "ENSMUST00000087938.11"; exon_number "17"; exon_id "ENSMUSE00001365574.2"; gene_type "protein_coding"; gene_name "Rtkn"; transcript_type "protein_coding"; transcript_name "Rtkn-202"; protein_id "ENSMUSP00000085249.5"; transcript_support_level "1"; mgi_id "MGI:107371"; tag "basic"; ccdsid "CCDS20274.1"; havana_gene "OTTMUSG00000026967.1"; havana_transcript "OTTMUST00000066650.1";
chr6	HAVANA	exon	83126653	83126759	.	+	.	gene_id "ENSMUSG00000034930.17"; transcript_id "ENSMUST00000087938.11"; exon_number "18"; exon_id "ENSMUSE00001365574.2"; gene_type "protein_coding"; gene_name "Rtkn"; transcript_type "protein_coding"; transcript_name "Rtkn-202"; protein_id "ENSMUSP00000085249.5"; transcript_support_level "1"; mgi_id "MGI:107371"; tag "basic"; ccdsid "CCDS20274.1"; havana_gene "OTTMUSG00000026967.1"; havana_transcript "OTTMUST00000066650.1";
chr6	HAVANA	CDS	83126953	83127081	.	+	.	gene_id "ENSMUSG00000034930.17"; transcript_id "ENSMUST00000087938.11"; exon_number "19"; exon_id "ENSMUSE00000240348.2"; gene_type "protein_coding"; gene_name "Rtkn"; transcript_type "protein_coding"; transcript_name "Rtkn-202"; protein_id "ENSMUSP00000085249.5"; transcript_support_level "1"; mgi_id "MGI:107371"; tag "basic"; ccdsid "CCDS20274.1"; havana_gene "OTTMUSG00000026967.1"; havana_transcript "OTTMUST00000066650.1";
chr6	HAVANA	exon	83126953	83127081	.	+	.	gene_id "ENSMUSG00000034930.17"; transcript_id "ENSMUST00000087938.11"; exon_number "20"; exon_id "ENSMUSE00000240348.2"; gene_type "protein_coding"; gene_name "Rtkn"; transcript_type "protein_coding"; transcript_name "Rtkn-202"; protein_id "ENSMUSP00000085249.5"; transcript_support_level "1"; mgi_id "MGI:107371"; tag "basic"; ccdsid "CCDS20274.1"; havana_gene "OTTMUSG00000026967.1"; havana_transcript "OTTMUST00000066650.1";
chr6	HAVANA	CDS	83127889	83128057	.	+	.	gene_id "ENSMUSG00000034930.17"; transcript_id "ENSMUST00000087938.11"; exon_number "21"; exon_id "ENSMUSE00000240343.2"; gene_type "protein_coding"; gene_name "Rtkn"; transcript_type "protein_coding"; transcript_name "Rtkn-202"; protein_id "ENSMUSP00000085249.5"; transcript_support_level "1"; mgi_id "MGI:107371"; tag "basic"; ccdsid "CCDS20274.1"; havana_gene "OTTMUSG00000026967.1"; havana_transcript "OTTMUST00000066650.1";
chr6	HAVANA	exon	83127889	83128057	.	+	.	gene_id "ENSMUSG00000034930.17"; transcript_id "ENSMUST00000087938.11"; exon_number "22"; exon_id "ENSMUSE00000240343.2"; gene_type "protein_coding"; gene_name "Rtkn"; transcript_type "protein_coding"; transcript_name "Rtkn-202"; protein_id "ENSMUSP00000085249.5"; transcript_support_level "1"; mgi_id "MGI:107371"; tag "basic"; ccdsid "CCDS20274.1"; havana_gene "OTTMUSG00000026967.1"; havana_transcript "OTTMUST00000066650.1";
chr6	HAVANA	CDS	83128218	83128322	.	+	.	gene_id "ENSMUSG00000034930.17"; transcript_id "ENSMUST00000087938.11"; exon_number "23"; exon_id "ENSMUSE00001309968.2"; gene_type "protein_coding"; gene_name "Rtkn"; transcript_type "protein_coding"; transcript_name "Rtkn-202"; protein_id "ENSMUSP00000085249.5"; transcript_support_level "1"; mgi_id "MGI:107371"; tag "basic"; ccdsid "CCDS20274.1"; havana_gene "OTTMUSG00000026967.1"; havana_transcript "OTTMUST00000066650.1";
chr6	HAVANA	exon	83128218	83128322	.	+	.	gene_id "ENSMUSG00000034930.17"; transcript_id "ENSMUST00000087938.11"; exon_number "24"; exon_id "ENSMUSE00001309968.2"; gene_type "protein_coding"; gene_name "Rtkn"; transcript_type "protein_coding"; transcript_name "Rtkn-202"; protein_id "ENSMUSP00000085249.5"; transcript_support_level "1"; mgi_id "MGI:107371"; tag "basic"; ccdsid "CCDS20274.1"; havana_gene "OTTMUSG00000026967.1"; havana_transcript "OTTMUST00000066650.1";
chr6	HAVANA	CDS	83128867	83129198	.	+	.	gene_id "ENSMUSG00000034930.17"; transcript_id "ENSMUST00000087938.11"; exon_number "25"; exon_id "chr6.2831";
chr6	HAVANA	exon	83128867	83129560	.	+	.	gene_id "ENSMUSG00000034930.17"; transcript_id "ENSMUST00000087938.11"; exon_number "26"; exon_id "ENSMUSE00000717693.2"; gene_type "protein_coding"; gene_name "Rtkn"; transcript_type "protein_coding"; transcript_name "Rtkn-202"; protein_id "ENSMUSP00000085249.5"; transcript_support_level "1"; mgi_id "MGI:107371"; tag "basic"; ccdsid "CCDS20274.1"; havana_gene "OTTMUSG00000026967.1"; havana_transcript "OTTMUST00000066650.1";
chr6	HAVANA	stop_codon	83129199	83129201	.	+	.	gene_id "ENSMUSG00000034930.17"; transcript_id "ENSMUST00000087938.11"; exon_number "27"; exon_id "chr6.2832";
chr6	HAVANA	UTR	83129199	83129560	.	+	.	gene_id "ENSMUSG00000034930.17"; transcript_id "ENSMUST00000087938.11"; exon_number "28"; exon_id "chr6.2833";
chr6	IsoQuant	transcript	83113995	83117542	.	+	.	gene_id "ENSMUSG00000034930.17"; transcript_id "transcript5532.chr6.nnic"; exons "1";
chr6	IsoQuant	exon	83113995	83117542	.	+	.	gene_id "ENSMUSG00000034930.17"; transcript_id "transcript5532.chr6.nnic"; exon_number "1"; exon_id "2838";
chr6	HAVANA	gene	83126342	83133379	.	-	.	gene_id "ENSMUSG00000030032.15"; transcripts "3"; gene_type "protein_coding"; gene_name "Wdr54"; mgi_id "MGI:1922909"; havana_gene "OTTMUSG00000026966.1";
chr6	HAVANA	transcript	83129691	83133379	.	-	.	gene_id "ENSMUSG00000030032.15"; transcript_id "ENSMUST00000125894.9"; exons "11"; gene_type "protein_coding"; gene_name "Wdr54"; transcript_type "protein_coding"; transcript_name "Wdr54-202"; protein_id "ENSMUSP00000122873.3"; transcript_support_level "5"; mgi_id "MGI:1922909"; tag "basic"; ccdsid "CCDS20275.1"; havana_gene "OTTMUSG00000026966.1"; havana_transcript "OTTMUST00000066645.1";
chr6	HAVANA	exon	83133297	83133379	.	-	.	gene_id "ENSMUSG00000030032.15"; transcript_id "ENSMUST00000125894.9"; exon_number "1"; exon_id "ENSMUSE00000816816.3"; gene_type "protein_coding"; gene_name "Wdr54"; transcript_type "protein_coding"; transcript_name "Wdr54-202"; protein_id "ENSMUSP00000122873.3"; transcript_support_level "5"; mgi_id "MGI:1922909"; tag "basic"; ccdsid "CCDS20275.1"; havana_gene "OTTMUSG00000026966.1"; havana_transcript "OTTMUST00000066645.1";
chr6	HAVANA	UTR	83133297	83133379	.	-	.	gene_id "ENSMUSG00000030032.15"; transcript_id "ENSMUST00000125894.9"; exon_number "2"; exon_id "ENSMUSE00000816816.3"; gene_type "protein_coding"; gene_name "Wdr54"; transcript_type "protein_coding"; transcript_name "Wdr54-202"; protein_id "ENSMUSP00000122873.3"; transcript_support_level "5"; mgi_id "MGI:1922909"; tag "basic"; ccdsid "CCDS20275.1"; havana_gene "OTTMUSG00000026966.1"; havana_transcript "OTTMUST00000066645.1";
chr6	HAVANA	exon	83133157	83133227	.	-	.	gene_id "ENSMUSG00000030032.15"; transcript_id "ENSMUST00000125894.9"; exon_number "3"; exon_id "ENSMUSE00000723446.2"; gene_type "protein_coding"; gene_name "Wdr54"; transcript_type "protein_coding"; transcript_name "Wdr54-202"; protein_id "ENSMUSP00000122873.3"; transcript_support_level "5"; mgi_id "MGI:1922909"; tag "basic"; ccdsid "CCDS20275.1"; havana_gene "OTTMUSG00000026966.1"; havana_transcript "OTTMUST00000066645.1";
chr6	HAVANA	UTR	83133157	83133227	.	-	.	gene_id "ENSMUSG00000030032.15"; transcript_id "ENSMUST00000125894.9"; exon_number "4"; exon_id "ENSMUSE00000723446.2"; gene_type "protein_coding"; gene_name "Wdr54"; transcript_type "protein_coding"; transcript_name "Wdr54-202"; protein_id "ENSMUSP00000122873.3"; transcript_support_level "5"; mgi_id "MGI:1922909"; tag "basic"; ccdsid "CCDS20275.1"; havana_gene "OTTMUSG00000026966.1"; havana_transcript "OTTMUST00000066645.1";
chr6	HAVANA	UTR	83132853	83132853	.	-	.	gene_id "ENSMUSG00000030032.15"; transcript_id "ENSMUST00000125894.9"; exon_number "5"; exon_id "2839";
chr6	HAVANA	start_codon	83132850	83132852	.	-	.	gene_id "ENSMUSG00000030032.15"; transcript_id "ENSMUST00000125894.9"; exon_number "6"; exon_id "2840";
chr6	HAVANA	exon	83132631	83132853	.	-	.	gene_id "ENSMUSG00000030032.15"; transcript_id "ENSMUST00000125894.9"; exon_number "7"; exon_id "ENSMUSE00001471874.2"; gene_type "protein_coding"; gene_name "Wdr54"; transcript_type "protein_coding"; transcript_name "Wdr54-202"; protein_id "ENSMUSP00000122873.3"; transcript_support_level "5"; mgi_id "MGI:1922909"; tag "basic"; ccdsid "CCDS20275.1"; havana_gene "OTTMUSG00000026966.1"; havana_transcript "OTTMUST00000066645.1";
chr6	HAVANA	CDS	83132631	83132852	.	-	.	gene_id "ENSMUSG00000030032.15"; transcript_id "ENSMUST00000125894.9"; exon_number "8"; exon_id "2841";
chr6	HAVANA	exon	83132460	83132522	.	-	.	gene_id "ENSMUSG00000030032.15"; transcript_id "ENSMUST00000125894.9"; exon_number "9"; exon_id "ENSMUSE00001246223.2"; gene_type "protein_coding"; gene_name "Wdr54"; transcript_type "protein_coding"; transcript_name "Wdr54-202"; protein_id "ENSMUSP00000122873.3"; transcript_support_level "5"; mgi_id "MGI:1922909"; tag "basic"; ccdsid "CCDS20275.1"; havana_gene "OTTMUSG00000026966.1"; havana_transcript "OTTMUST00000066645.1";
chr6	HAVANA	CDS	83132460	83132522	.	-	.	gene_id "ENSMUSG00000030032.15"; transcript_id "ENSMUST00000125894.9"; exon_number "10"; exon_id "ENSMUSE00001246223.2"; gene_type "protein_coding"; gene_name "Wdr54"; transcript_type "protein_coding"; transcript_name "Wdr54-202"; protein_id "ENSMUSP00000122873.3"; transcript_support_level "5"; mgi_id "MGI:1922909"; tag "basic"; ccdsid "CCDS20275.1"; havana_gene "OTTMUSG00000026966.1"; havana_transcript "OTTMUST00000066645.1";
chr6	HAVANA	exon	83132052	83132118	.	-	.	gene_id "ENSMUSG00000030032.15"; transcript_id "ENSMUST00000125894.9"; exon_number "11"; exon_id "ENSMUSE00001273412.2"; gene_type "protein_coding"; gene_name "Wdr54"; transcript_type "protein_coding"; transcript_name "Wdr54-202"; protein_id "ENSMUSP00000122873.3"; transcript_support_level "5"; mgi_id "MGI:1922909"; tag "basic"; ccdsid "CCDS20275.1"; havana_gene "OTTMUSG00000026966.1"; havana_transcript "OTTMUST00000066645.1";
chr6	HAVANA	CDS	83132052	83132118	.	-	.	gene_id "ENSMUSG00000030032.15"; transcript_id "ENSMUST00000125894.9"; exon_number "12"; exon_id "ENSMUSE00001273412.2"; gene_type "protein_coding"; gene_name "Wdr54"; transcript_type "protein_coding"; transcript_name "Wdr54-202"; protein_id "ENSMUSP00000122873.3"; transcript_support_level "5"; mgi_id "MGI:1922909"; tag "basic"; ccdsid "CCDS20275.1"; havana_gene "OTTMUSG00000026966.1"; havana_transcript "OTTMUST00000066645.1";
chr6	HAVANA	exon	83131904	83131957	.	-	.	gene_id "ENSMUSG00000030032.15"; transcript_id "ENSMUST00000125894.9"; exon_number "13"; exon_id "ENSMUSE00001217430.2"; gene_type "protein_coding"; gene_name "Wdr54"; transcript_type "protein_coding"; transcript_name "Wdr54-202"; protein_id "ENSMUSP00000122873.3"; transcript_support_level "5"; mgi_id "MGI:1922909"; tag "basic"; ccdsid "CCDS20275.1"; havana_gene "OTTMUSG00000026966.1"; havana_transcript "OTTMUST00000066645.1";
chr6	HAVANA	CDS	83131904	83131957	.	-	.	gene_id "ENSMUSG00000030032.15"; transcript_id "ENSMUST00000125894.9"; exon_number "14"; exon_id "ENSMUSE00001217430.2"; gene_type "protein_coding"; gene_name "Wdr54"; transcript_type "protein_coding"; transcript_name "Wdr54-202"; protein_id "ENSMUSP00000122873.3"; transcript_support_level "5"; mgi_id "MGI:1922909"; tag "basic"; ccdsid "CCDS20275.1"; havana_gene "OTTMUSG00000026966.1"; havana_transcript "OTTMUST00000066645.1";
chr6	HAVANA	exon	83131482	83131609	.	-	.	gene_id "ENSMUSG00000030032.15"; transcript_id "ENSMUST00000125894.9"; exon_number "15"; exon_id "ENSMUSE00001288482.2"; gene_type "protein_coding"; gene_name "Wdr54"; transcript_type "protein_coding"; transcript_name "Wdr54-202"; protein_id "ENSMUSP00000122873.3"; transcript_support_level "5"; mgi_id "MGI:1922909"; tag "basic"; ccdsid "CCDS20275.1"; havana_gene "OTTMUSG00000026966.1"; havana_transcript "OTTMUST00000066645.1";
chr6	HAVANA	CDS	83131482	83131609	.	-	.	gene_id "ENSMUSG00000030032.15"; transcript_id "ENSMUST00000125894.9"; exon_number "16"; exon_id "ENSMUSE00001288482.2"; gene_type "protein_coding"; gene_name "Wdr54"; transcript_type "protein_coding"; transcript_name "Wdr54-202"; protein_id "ENSMUSP00000122873.3"; transcript_support_level "5"; mgi_id "MGI:1922909"; tag "basic"; ccdsid "CCDS20275.1"; havana_gene "OTTMUSG00000026966.1"; havana_transcript "OTTMUST00000066645.1";
chr6	HAVANA	exon	83130498	83130598	.	-	.	gene_id "ENSMUSG00000030032.15"; transcript_id "ENSMUST00000125894.9"; exon_number "17"; exon_id "ENSMUSE00001221244.2"; gene_type "protein_coding"; gene_name "Wdr54"; transcript_type "protein_coding"; transcript_name "Wdr54-202"; protein_id "ENSMUSP00000122873.3"; transcript_support_level "5"; mgi_id "MGI:1922909"; tag "basic"; ccdsid "CCDS20275.1"; havana_gene "OTTMUSG00000026966.1"; havana_transcript "OTTMUST00000066645.1";
chr6	HAVANA	CDS	83130498	83130598	.	-	.	gene_id "ENSMUSG00000030032.15"; transcript_id "ENSMUST00000125894.9"; exon_number "18"; exon_id "ENSMUSE00001221244.2"; gene_type "protein_coding"; gene_name "Wdr54"; transcript_type "protein_coding"; transcript_name "Wdr54-202"; protein_id "ENSMUSP00000122873.3"; transcript_support_level "5"; mgi_id "MGI:1922909"; tag "basic"; ccdsid "CCDS20275.1"; havana_gene "OTTMUSG00000026966.1"; havana_transcript "OTTMUST00000066645.1";
chr6	HAVANA	exon	83130235	83130397	.	-	.	gene_id "ENSMUSG00000030032.15"; transcript_id "ENSMUST00000125894.9"; exon_number "19"; exon_id "ENSMUSE00001300208.2"; gene_type "protein_coding"; gene_name "Wdr54"; transcript_type "protein_coding"; transcript_name "Wdr54-202"; protein_id "ENSMUSP00000122873.3"; transcript_support_level "5"; mgi_id "MGI:1922909"; tag "basic"; ccdsid "CCDS20275.1"; havana_gene "OTTMUSG00000026966.1"; havana_transcript "OTTMUST00000066645.1";
chr6	HAVANA	CDS	83130235	83130397	.	-	.	gene_id "ENSMUSG00000030032.15"; transcript_id "ENSMUST00000125894.9"; exon_number "20"; exon_id "ENSMUSE00001300208.2"; gene_type "protein_coding"; gene_name "Wdr54"; transcript_type "protein_coding"; transcript_name "Wdr54-202"; protein_id "ENSMUSP00000122873.3"; transcript_support_level "5"; mgi_id "MGI:1922909"; tag "basic"; ccdsid "CCDS20275.1"; havana_gene "OTTMUSG00000026966.1"; havana_transcript "OTTMUST00000066645.1";
chr6	HAVANA	exon	83129957	83130031	.	-	.	gene_id "ENSMUSG00000030032.15"; transcript_id "ENSMUST00000125894.9"; exon_number "21"; exon_id "ENSMUSE00001229852.2"; gene_type "protein_coding"; gene_name "Wdr54"; transcript_type "protein_coding"; transcript_name "Wdr54-202"; protein_id "ENSMUSP00000122873.3"; transcript_support_level "5"; mgi_id "MGI:1922909"; tag "basic"; ccdsid "CCDS20275.1"; havana_gene "OTTMUSG00000026966.1"; havana_transcript "OTTMUST00000066645.1";
chr6	HAVANA	CDS	83129957	83130031	.	-	.	gene_id "ENSMUSG00000030032.15"; transcript_id "ENSMUST00000125894.9"; exon_number "22"; exon_id "ENSMUSE00001229852.2"; gene_type "protein_coding"; gene_name "Wdr54"; transcript_type "protein_coding"; transcript_name "Wdr54-202"; protein_id "ENSMUSP00000122873.3"; transcript_support_level "5"; mgi_id "MGI:1922909"; tag "basic"; ccdsid "CCDS20275.1"; havana_gene "OTTMUSG00000026966.1"; havana_transcript "OTTMUST00000066645.1";
chr6	HAVANA	CDS	83129750	83129878	.	-	.	gene_id "ENSMUSG00000030032.15"; transcript_id "ENSMUST00000125894.9"; exon_number "23"; exon_id "2842";
chr6	HAVANA	stop_codon	83129747	83129749	.	-	.	gene_id "ENSMUSG00000030032.15"; transcript_id "ENSMUST00000125894.9"; exon_number "24"; exon_id "2843";
chr6	HAVANA	exon	83129691	83129878	.	-	.	gene_id "ENSMUSG00000030032.15"; transcript_id "ENSMUST00000125894.9"; exon_number "25"; exon_id "ENSMUSE00000739192.2"; gene_type "protein_coding"; gene_name "Wdr54"; transcript_type "protein_coding"; transcript_name "Wdr54-202"; protein_id "ENSMUSP00000122873.3"; transcript_support_level "5"; mgi_id "MGI:1922909"; tag "basic"; ccdsid "CCDS20275.1"; havana_gene "OTTMUSG00000026966.1"; havana_transcript "OTTMUST00000066645.1";
chr6	HAVANA	UTR	83129691	83129749	.	-	.	gene_id "ENSMUSG00000030032.15"; transcript_id "ENSMUST00000125894.9"; exon_number "26"; exon_id "2844";
chr6	HAVANA	transcript	83126342	83133379	.	-	.	gene_id "ENSMUSG00000030032.15"; transcript_id "ENSMUST00000153148.8"; exons "10"; gene_type "protein_coding"; gene_name "Wdr54"; transcript_type "protein_coding"; transcript_name "Wdr54-204"; protein_id "ENSMUSP00000116608.2"; transcript_support_level "1"; mgi_id "MGI:1922909"; tag "basic"; ccdsid "CCDS20275.1"; havana_gene "OTTMUSG00000026966.1"; havana_transcript "OTTMUST00000066642.1";
chr6	HAVANA	exon	83133157	83133379	.	-	.	gene_id "ENSMUSG00000030032.15"; transcript_id "ENSMUST00000153148.8"; exon_number "1"; exon_id "ENSMUSE00000331655.5"; gene_type "protein_coding"; gene_name "Wdr54"; transcript_type "protein_coding"; transcript_name "Wdr54-204"; protein_id "ENSMUSP00000116608.2"; transcript_support_level "1"; mgi_id "MGI:1922909"; tag "basic"; ccdsid "CCDS20275.1"; havana_gene "OTTMUSG00000026966.1"; havana_transcript "OTTMUST00000066642.1";
chr6	HAVANA	UTR	83133157	83133379	.	-	.	gene_id "ENSMUSG00000030032.15"; transcript_id "ENSMUST00000153148.8"; exon_number "2"; exon_id "ENSMUSE00000331655.5"; gene_type "protein_coding"; gene_name "Wdr54"; transcript_type "protein_coding"; transcript_name "Wdr54-204"; protein_id "ENSMUSP00000116608.2"; transcript_support_level "1"; mgi_id "MGI:1922909"; tag "basic"; ccdsid "CCDS20275.1"; havana_gene "OTTMUSG00000026966.1"; havana_transcript "OTTMUST00000066642.1";
chr6	HAVANA	UTR	83132853	83132853	.	-	.	gene_id "ENSMUSG00000030032.15"; transcript_id "ENSMUST00000153148.8"; exon_number "3"; exon_id "chr6.2839";
chr6	HAVANA	start_codon	83132850	83132852	.	-	.	gene_id "ENSMUSG00000030032.15"; transcript_id "ENSMUST00000153148.8"; exon_number "4"; exon_id "chr6.2840";
chr6	HAVANA	exon	83132631	83132853	.	-	.	gene_id "ENSMUSG00000030032.15"; transcript_id "ENSMUST00000153148.8"; exon_number "5"; exon_id "ENSMUSE00001471874.2"; gene_type "protein_coding"; gene_name "Wdr54"; transcript_type "protein_coding"; transcript_name "Wdr54-204"; protein_id "ENSMUSP00000116608.2"; transcript_support_level "1"; mgi_id "MGI:1922909"; tag "basic"; ccdsid "CCDS20275.1"; havana_gene "OTTMUSG00000026966.1"; havana_transcript "OTTMUST00000066642.1";
chr6	HAVANA	CDS	83132631	83132852	.	-	.	gene_id "ENSMUSG00000030032.15"; transcript_id "ENSMUST00000153148.8"; exon_number "6"; exon_id "chr6.2841";
chr6	HAVANA	exon	83132460	83132522	.	-	.	gene_id "ENSMUSG00000030032.15"; transcript_id "ENSMUST00000153148.8"; exon_number "7"; exon_id "ENSMUSE00001246223.2"; gene_type "protein_coding"; gene_name "Wdr54"; transcript_type "protein_coding"; transcript_name "Wdr54-204"; protein_id "ENSMUSP00000116608.2"; transcript_support_level "1"; mgi_id "MGI:1922909"; tag "basic"; ccdsid "CCDS20275.1"; havana_gene "OTTMUSG00000026966.1"; havana_transcript "OTTMUST00000066642.1";
chr6	HAVANA	CDS	83132460	83132522	.	-	.	gene_id "ENSMUSG00000030032.15"; transcript_id "ENSMUST00000153148.8"; exon_number "8"; exon_id "ENSMUSE00001246223.2"; gene_type "protein_coding"; gene_name "Wdr54"; transcript_type "protein_coding"; transcript_name "Wdr54-204"; protein_id "ENSMUSP00000116608.2"; transcript_support_level "1"; mgi_id "MGI:1922909"; tag "basic"; ccdsid "CCDS20275.1"; havana_gene "OTTMUSG00000026966.1"; havana_transcript "OTTMUST00000066642.1";
chr6	HAVANA	exon	83132052	83132118	.	-	.	gene_id "ENSMUSG00000030032.15"; transcript_id "ENSMUST00000153148.8"; exon_number "9"; exon_id "ENSMUSE00001273412.2"; gene_type "protein_coding"; gene_name "Wdr54"; transcript_type "protein_coding"; transcript_name "Wdr54-204"; protein_id "ENSMUSP00000116608.2"; transcript_support_level "1"; mgi_id "MGI:1922909"; tag "basic"; ccdsid "CCDS20275.1"; havana_gene "OTTMUSG00000026966.1"; havana_transcript "OTTMUST00000066642.1";
chr6	HAVANA	CDS	83132052	83132118	.	-	.	gene_id "ENSMUSG00000030032.15"; transcript_id "ENSMUST00000153148.8"; exon_number "10"; exon_id "ENSMUSE00001273412.2"; gene_type "protein_coding"; gene_name "Wdr54"; transcript_type "protein_coding"; transcript_name "Wdr54-204"; protein_id "ENSMUSP00000116608.2"; transcript_support_level "1"; mgi_id "MGI:1922909"; tag "basic"; ccdsid "CCDS20275.1"; havana_gene "OTTMUSG00000026966.1"; havana_transcript "OTTMUST00000066642.1";
chr6	HAVANA	exon	83131904	83131957	.	-	.	gene_id "ENSMUSG00000030032.15"; transcript_id "ENSMUST00000153148.8"; exon_number "11"; exon_id "ENSMUSE00001217430.2"; gene_type "protein_coding"; gene_name "Wdr54"; transcript_type "protein_coding"; transcript_name "Wdr54-204"; protein_id "ENSMUSP00000116608.2"; transcript_support_level "1"; mgi_id "MGI:1922909"; tag "basic"; ccdsid "CCDS20275.1"; havana_gene "OTTMUSG00000026966.1"; havana_transcript "OTTMUST00000066642.1";
chr6	HAVANA	CDS	83131904	83131957	.	-	.	gene_id "ENSMUSG00000030032.15"; transcript_id "ENSMUST00000153148.8"; exon_number "12"; exon_id "ENSMUSE00001217430.2"; gene_type "protein_coding"; gene_name "Wdr54"; transcript_type "protein_coding"; transcript_name "Wdr54-204"; protein_id "ENSMUSP00000116608.2"; transcript_support_level "1"; mgi_id "MGI:1922909"; tag "basic"; ccdsid "CCDS20275.1"; havana_gene "OTTMUSG00000026966.1"; havana_transcript "OTTMUST00000066642.1";
chr6	HAVANA	exon	83131482	83131609	.	-	.	gene_id "ENSMUSG00000030032.15"; transcript_id "ENSMUST00000153148.8"; exon_number "13"; exon_id "ENSMUSE00001288482.2"; gene_type "protein_coding"; gene_name "Wdr54"; transcript_type "protein_coding"; transcript_name "Wdr54-204"; protein_id "ENSMUSP00000116608.2"; transcript_support_level "1"; mgi_id "MGI:1922909"; tag "basic"; ccdsid "CCDS20275.1"; havana_gene "OTTMUSG00000026966.1"; havana_transcript "OTTMUST00000066642.1";
chr6	HAVANA	CDS	83131482	83131609	.	-	.	gene_id "ENSMUSG00000030032.15"; transcript_id "ENSMUST00000153148.8"; exon_number "14"; exon_id "ENSMUSE00001288482.2"; gene_type "protein_coding"; gene_name "Wdr54"; transcript_type "protein_coding"; transcript_name "Wdr54-204"; protein_id "ENSMUSP00000116608.2"; transcript_support_level "1"; mgi_id "MGI:1922909"; tag "basic"; ccdsid "CCDS20275.1"; havana_gene "OTTMUSG00000026966.1"; havana_transcript "OTTMUST00000066642.1";
chr6	HAVANA	exon	83130498	83130598	.	-	.	gene_id "ENSMUSG00000030032.15"; transcript_id "ENSMUST00000153148.8"; exon_number "15"; exon_id "ENSMUSE00001221244.2"; gene_type "protein_coding"; gene_name "Wdr54"; transcript_type "protein_coding"; transcript_name "Wdr54-204"; protein_id "ENSMUSP00000116608.2"; transcript_support_level "1"; mgi_id "MGI:1922909"; tag "basic"; ccdsid "CCDS20275.1"; havana_gene "OTTMUSG00000026966.1"; havana_transcript "OTTMUST00000066642.1";
chr6	HAVANA	CDS	83130498	83130598	.	-	.	gene_id "ENSMUSG00000030032.15"; transcript_id "ENSMUST00000153148.8"; exon_number "16"; exon_id "ENSMUSE00001221244.2"; gene_type "protein_coding"; gene_name "Wdr54"; transcript_type "protein_coding"; transcript_name "Wdr54-204"; protein_id "ENSMUSP00000116608.2"; transcript_support_level "1"; mgi_id "MGI:1922909"; tag "basic"; ccdsid "CCDS20275.1"; havana_gene "OTTMUSG00000026966.1"; havana_transcript "OTTMUST00000066642.1";
chr6	HAVANA	exon	83130235	83130397	.	-	.	gene_id "ENSMUSG00000030032.15"; transcript_id "ENSMUST00000153148.8"; exon_number "17"; exon_id "ENSMUSE00001300208.2"; gene_type "protein_coding"; gene_name "Wdr54"; transcript_type "protein_coding"; transcript_name "Wdr54-204"; protein_id "ENSMUSP00000116608.2"; transcript_support_level "1"; mgi_id "MGI:1922909"; tag "basic"; ccdsid "CCDS20275.1"; havana_gene "OTTMUSG00000026966.1"; havana_transcript "OTTMUST00000066642.1";
chr6	HAVANA	CDS	83130235	83130397	.	-	.	gene_id "ENSMUSG00000030032.15"; transcript_id "ENSMUST00000153148.8"; exon_number "18"; exon_id "ENSMUSE00001300208.2"; gene_type "protein_coding"; gene_name "Wdr54"; transcript_type "protein_coding"; transcript_name "Wdr54-204"; protein_id "ENSMUSP00000116608.2"; transcript_support_level "1"; mgi_id "MGI:1922909"; tag "basic"; ccdsid "CCDS20275.1"; havana_gene "OTTMUSG00000026966.1"; havana_transcript "OTTMUST00000066642.1";
chr6	HAVANA	exon	83129957	83130031	.	-	.	gene_id "ENSMUSG00000030032.15"; transcript_id "ENSMUST00000153148.8"; exon_number "19"; exon_id "ENSMUSE00001229852.2"; gene_type "protein_coding"; gene_name "Wdr54"; transcript_type "protein_coding"; transcript_name "Wdr54-204"; protein_id "ENSMUSP00000116608.2"; transcript_support_level "1"; mgi_id "MGI:1922909"; tag "basic"; ccdsid "CCDS20275.1"; havana_gene "OTTMUSG00000026966.1"; havana_transcript "OTTMUST00000066642.1";
chr6	HAVANA	CDS	83129957	83130031	.	-	.	gene_id "ENSMUSG00000030032.15"; transcript_id "ENSMUST00000153148.8"; exon_number "20"; exon_id "ENSMUSE00001229852.2"; gene_type "protein_coding"; gene_name "Wdr54"; transcript_type "protein_coding"; transcript_name "Wdr54-204"; protein_id "ENSMUSP00000116608.2"; transcript_support_level "1"; mgi_id "MGI:1922909"; tag "basic"; ccdsid "CCDS20275.1"; havana_gene "OTTMUSG00000026966.1"; havana_transcript "OTTMUST00000066642.1";
chr6	HAVANA	CDS	83129750	83129878	.	-	.	gene_id "ENSMUSG00000030032.15"; transcript_id "ENSMUST00000153148.8"; exon_number "21"; exon_id "chr6.2842";
chr6	HAVANA	stop_codon	83129747	83129749	.	-	.	gene_id "ENSMUSG00000030032.15"; transcript_id "ENSMUST00000153148.8"; exon_number "22"; exon_id "chr6.2843";
chr6	HAVANA	exon	83126342	83129878	.	-	.	gene_id "ENSMUSG00000030032.15"; transcript_id "ENSMUST00000153148.8"; exon_number "23"; exon_id "ENSMUSE00000752649.2"; gene_type "protein_coding"; gene_name "Wdr54"; transcript_type "protein_coding"; transcript_name "Wdr54-204"; protein_id "ENSMUSP00000116608.2"; transcript_support_level "1"; mgi_id "MGI:1922909"; tag "basic"; ccdsid "CCDS20275.1"; havana_gene "OTTMUSG00000026966.1"; havana_transcript "OTTMUST00000066642.1";
chr6	HAVANA	UTR	83126342	83129749	.	-	.	gene_id "ENSMUSG00000030032.15"; transcript_id "ENSMUST00000153148.8"; exon_number "24"; exon_id "2845";
chr6	IsoQuant	transcript	83129691	83133362	.	-	.	gene_id "ENSMUSG00000030032.15"; transcript_id "transcript5545.chr6.nic"; exons "9";
chr6	IsoQuant	exon	83133297	83133362	.	-	.	gene_id "ENSMUSG00000030032.15"; transcript_id "transcript5545.chr6.nic"; exon_number "1"; exon_id "2846";
chr6	IsoQuant	exon	83133157	83133227	.	-	.	gene_id "ENSMUSG00000030032.15"; transcript_id "transcript5545.chr6.nic"; exon_number "2"; exon_id "ENSMUSE00000723446.2";
chr6	IsoQuant	exon	83132631	83132853	.	-	.	gene_id "ENSMUSG00000030032.15"; transcript_id "transcript5545.chr6.nic"; exon_number "3"; exon_id "ENSMUSE00001471874.2";
chr6	IsoQuant	exon	83132460	83132522	.	-	.	gene_id "ENSMUSG00000030032.15"; transcript_id "transcript5545.chr6.nic"; exon_number "4"; exon_id "ENSMUSE00001246223.2";
chr6	IsoQuant	exon	83132052	83132118	.	-	.	gene_id "ENSMUSG00000030032.15"; transcript_id "transcript5545.chr6.nic"; exon_number "5"; exon_id "ENSMUSE00001273412.2";
chr6	IsoQuant	exon	83130498	83131957	.	-	.	gene_id "ENSMUSG00000030032.15"; transcript_id "transcript5545.chr6.nic"; exon_number "6"; exon_id "2847";
chr6	IsoQuant	exon	83130235	83130397	.	-	.	gene_id "ENSMUSG00000030032.15"; transcript_id "transcript5545.chr6.nic"; exon_number "7"; exon_id "ENSMUSE00001300208.2";
chr6	IsoQuant	exon	83129957	83130031	.	-	.	gene_id "ENSMUSG00000030032.15"; transcript_id "transcript5545.chr6.nic"; exon_number "8"; exon_id "ENSMUSE00001229852.2";
chr6	IsoQuant	exon	83129691	83129878	.	-	.	gene_id "ENSMUSG00000030032.15"; transcript_id "transcript5545.chr6.nic"; exon_number "9"; exon_id "ENSMUSE00000739192.2";
chr6	HAVANA	gene	83133386	83139927	.	+	.	gene_id "ENSMUSG00000030030.6"; transcripts "1"; gene_type "protein_coding"; gene_name "1700003E16Rik"; mgi_id "MGI:1919087"; havana_gene "OTTMUSG00000057902.1";
chr6	HAVANA	transcript	83133483	83139873	.	+	.	gene_id "ENSMUSG00000030030.6"; transcript_id "ENSMUST00000203203.2"; exons "2"; gene_type "protein_coding"; gene_name "1700003E16Rik"; transcript_type "protein_coding"; transcript_name "1700003E16Rik-202"; protein_id "ENSMUSP00000145406.2"; transcript_support_level "2"; mgi_id "MGI:1919087"; tag "basic"; havana_gene "OTTMUSG00000057902.1"; havana_transcript "OTTMUST00000142175.1";
chr6	HAVANA	UTR	83133483	83133554	.	+	.	gene_id "ENSMUSG00000030030.6"; transcript_id "ENSMUST00000203203.2"; exon_number "1"; exon_id "2848";
chr6	HAVANA	exon	83133483	83133572	.	+	.	gene_id "ENSMUSG00000030030.6"; transcript_id "ENSMUST00000203203.2"; exon_number "2"; exon_id "ENSMUSE00001368430.2"; gene_type "protein_coding"; gene_name "1700003E16Rik"; transcript_type "protein_coding"; transcript_name "1700003E16Rik-202"; protein_id "ENSMUSP00000145406.2"; transcript_support_level "2"; mgi_id "MGI:1919087"; tag "basic"; havana_gene "OTTMUSG00000057902.1"; havana_transcript "OTTMUST00000142175.1";
chr6	HAVANA	start_codon	83133555	83133557	.	+	.	gene_id "ENSMUSG00000030030.6"; transcript_id "ENSMUST00000203203.2"; exon_number "3"; exon_id "2849";
chr6	HAVANA	CDS	83133555	83133572	.	+	.	gene_id "ENSMUSG00000030030.6"; transcript_id "ENSMUST00000203203.2"; exon_number "4"; exon_id "2850";
chr6	HAVANA	CDS	83137894	83138214	.	+	.	gene_id "ENSMUSG00000030030.6"; transcript_id "ENSMUST00000203203.2"; exon_number "5"; exon_id "2851";
chr6	HAVANA	exon	83137894	83139873	.	+	.	gene_id "ENSMUSG00000030030.6"; transcript_id "ENSMUST00000203203.2"; exon_number "6"; exon_id "ENSMUSE00001366958.2"; gene_type "protein_coding"; gene_name "1700003E16Rik"; transcript_type "protein_coding"; transcript_name "1700003E16Rik-202"; protein_id "ENSMUSP00000145406.2"; transcript_support_level "2"; mgi_id "MGI:1919087"; tag "basic"; havana_gene "OTTMUSG00000057902.1"; havana_transcript "OTTMUST00000142175.1";
chr6	HAVANA	stop_codon	83138215	83138217	.	+	.	gene_id "ENSMUSG00000030030.6"; transcript_id "ENSMUST00000203203.2"; exon_number "7"; exon_id "2852";
chr6	HAVANA	UTR	83138215	83139873	.	+	.	gene_id "ENSMUSG00000030030.6"; transcript_id "ENSMUST00000203203.2"; exon_number "8"; exon_id "2853";
chr6	HAVANA	gene	83142886	83177099	.	+	.	gene_id "ENSMUSG00000031865.17"; transcripts "5"; gene_type "protein_coding"; gene_name "Dctn1"; mgi_id "MGI:107745"; havana_gene "OTTMUSG00000024506.1";
chr6	HAVANA	transcript	83142933	83177099	.	+	.	gene_id "ENSMUSG00000031865.17"; transcript_id "ENSMUST00000113913.8"; exons "32"; gene_type "protein_coding"; gene_name "Dctn1"; transcript_type "protein_coding"; transcript_name "Dctn1-203"; protein_id "ENSMUSP00000109546.2"; transcript_support_level "1"; mgi_id "MGI:107745"; tag "basic"; ccdsid "CCDS57432.1"; havana_gene "OTTMUSG00000024506.1"; havana_transcript "OTTMUST00000060250.1";
chr6	HAVANA	UTR	83142933	83142976	.	+	.	gene_id "ENSMUSG00000031865.17"; transcript_id "ENSMUST00000113913.8"; exon_number "1"; exon_id "ENSMUSE00000697438.2"; gene_type "protein_coding"; gene_name "Dctn1"; transcript_type "protein_coding"; transcript_name "Dctn1-203"; protein_id "ENSMUSP00000109546.2"; transcript_support_level "1"; mgi_id "MGI:107745"; tag "basic"; ccdsid "CCDS57432.1"; havana_gene "OTTMUSG00000024506.1"; havana_transcript "OTTMUST00000060250.1";
chr6	HAVANA	exon	83142933	83142976	.	+	.	gene_id "ENSMUSG00000031865.17"; transcript_id "ENSMUST00000113913.8"; exon_number "2"; exon_id "ENSMUSE00000697438.2"; gene_type "protein_coding"; gene_name "Dctn1"; transcript_type "protein_coding"; transcript_name "Dctn1-203"; protein_id "ENSMUSP00000109546.2"; transcript_support_level "1"; mgi_id "MGI:107745"; tag "basic"; ccdsid "CCDS57432.1"; havana_gene "OTTMUSG00000024506.1"; havana_transcript "OTTMUST00000060250.1";
chr6	HAVANA	UTR	83159506	83159523	.	+	.	gene_id "ENSMUSG00000031865.17"; transcript_id "ENSMUST00000113913.8"; exon_number "3"; exon_id "2854";
chr6	HAVANA	exon	83159506	83159751	.	+	.	gene_id "ENSMUSG00000031865.17"; transcript_id "ENSMUST00000113913.8"; exon_number "4"; exon_id "ENSMUSE00001240408.2"; gene_type "protein_coding"; gene_name "Dctn1"; transcript_type "protein_coding"; transcript_name "Dctn1-203"; protein_id "ENSMUSP00000109546.2"; transcript_support_level "1"; mgi_id "MGI:107745"; tag "basic"; ccdsid "CCDS57432.1"; havana_gene "OTTMUSG00000024506.1"; havana_transcript "OTTMUST00000060250.1";
chr6	HAVANA	start_codon	83159524	83159526	.	+	.	gene_id "ENSMUSG00000031865.17"; transcript_id "ENSMUST00000113913.8"; exon_number "5"; exon_id "2855";
chr6	HAVANA	CDS	83159524	83159751	.	+	.	gene_id "ENSMUSG00000031865.17"; transcript_id "ENSMUST00000113913.8"; exon_number "6"; exon_id "2856";
chr6	HAVANA	CDS	83160041	83160119	.	+	.	gene_id "ENSMUSG00000031865.17"; transcript_id "ENSMUST00000113913.8"; exon_number "7"; exon_id "ENSMUSE00000653754.3"; gene_type "protein_coding"; gene_name "Dctn1"; transcript_type "protein_coding"; transcript_name "Dctn1-203"; protein_id "ENSMUSP00000109546.2"; transcript_support_level "1"; mgi_id "MGI:107745"; tag "basic"; ccdsid "CCDS57432.1"; havana_gene "OTTMUSG00000024506.1"; havana_transcript "OTTMUST00000060250.1";
chr6	HAVANA	exon	83160041	83160119	.	+	.	gene_id "ENSMUSG00000031865.17"; transcript_id "ENSMUST00000113913.8"; exon_number "8"; exon_id "ENSMUSE00000653754.3"; gene_type "protein_coding"; gene_name "Dctn1"; transcript_type "protein_coding"; transcript_name "Dctn1-203"; protein_id "ENSMUSP00000109546.2"; transcript_support_level "1"; mgi_id "MGI:107745"; tag "basic"; ccdsid "CCDS57432.1"; havana_gene "OTTMUSG00000024506.1"; havana_transcript "OTTMUST00000060250.1";
chr6	HAVANA	CDS	83160281	83160315	.	+	.	gene_id "ENSMUSG00000031865.17"; transcript_id "ENSMUST00000113913.8"; exon_number "9"; exon_id "ENSMUSE00000493326.5"; gene_type "protein_coding"; gene_name "Dctn1"; transcript_type "protein_coding"; transcript_name "Dctn1-203"; protein_id "ENSMUSP00000109546.2"; transcript_support_level "1"; mgi_id "MGI:107745"; tag "basic"; ccdsid "CCDS57432.1"; havana_gene "OTTMUSG00000024506.1"; havana_transcript "OTTMUST00000060250.1";
chr6	HAVANA	exon	83160281	83160315	.	+	.	gene_id "ENSMUSG00000031865.17"; transcript_id "ENSMUST00000113913.8"; exon_number "10"; exon_id "ENSMUSE00000493326.5"; gene_type "protein_coding"; gene_name "Dctn1"; transcript_type "protein_coding"; transcript_name "Dctn1-203"; protein_id "ENSMUSP00000109546.2"; transcript_support_level "1"; mgi_id "MGI:107745"; tag "basic"; ccdsid "CCDS57432.1"; havana_gene "OTTMUSG00000024506.1"; havana_transcript "OTTMUST00000060250.1";
chr6	HAVANA	CDS	83160918	83160938	.	+	.	gene_id "ENSMUSG00000031865.17"; transcript_id "ENSMUST00000113913.8"; exon_number "11"; exon_id "ENSMUSE00000697469.2"; gene_type "protein_coding"; gene_name "Dctn1"; transcript_type "protein_coding"; transcript_name "Dctn1-203"; protein_id "ENSMUSP00000109546.2"; transcript_support_level "1"; mgi_id "MGI:107745"; tag "basic"; ccdsid "CCDS57432.1"; havana_gene "OTTMUSG00000024506.1"; havana_transcript "OTTMUST00000060250.1";
chr6	HAVANA	exon	83160918	83160938	.	+	.	gene_id "ENSMUSG00000031865.17"; transcript_id "ENSMUST00000113913.8"; exon_number "12"; exon_id "ENSMUSE00000697469.2"; gene_type "protein_coding"; gene_name "Dctn1"; transcript_type "protein_coding"; transcript_name "Dctn1-203"; protein_id "ENSMUSP00000109546.2"; transcript_support_level "1"; mgi_id "MGI:107745"; tag "basic"; ccdsid "CCDS57432.1"; havana_gene "OTTMUSG00000024506.1"; havana_transcript "OTTMUST00000060250.1";
chr6	HAVANA	CDS	83163410	83163427	.	+	.	gene_id "ENSMUSG00000031865.17"; transcript_id "ENSMUST00000113913.8"; exon_number "13"; exon_id "ENSMUSE00001470224.2"; gene_type "protein_coding"; gene_name "Dctn1"; transcript_type "protein_coding"; transcript_name "Dctn1-203"; protein_id "ENSMUSP00000109546.2"; transcript_support_level "1"; mgi_id "MGI:107745"; tag "basic"; ccdsid "CCDS57432.1"; havana_gene "OTTMUSG00000024506.1"; havana_transcript "OTTMUST00000060250.1";
chr6	HAVANA	exon	83163410	83163427	.	+	.	gene_id "ENSMUSG00000031865.17"; transcript_id "ENSMUST00000113913.8"; exon_number "14"; exon_id "ENSMUSE00001470224.2"; gene_type "protein_coding"; gene_name "Dctn1"; transcript_type "protein_coding"; transcript_name "Dctn1-203"; protein_id "ENSMUSP00000109546.2"; transcript_support_level "1"; mgi_id "MGI:107745"; tag "basic"; ccdsid "CCDS57432.1"; havana_gene "OTTMUSG00000024506.1"; havana_transcript "OTTMUST00000060250.1";
chr6	HAVANA	CDS	83164746	83164766	.	+	.	gene_id "ENSMUSG00000031865.17"; transcript_id "ENSMUST00000113913.8"; exon_number "15"; exon_id "ENSMUSE00000697466.2"; gene_type "protein_coding"; gene_name "Dctn1"; transcript_type "protein_coding"; transcript_name "Dctn1-203"; protein_id "ENSMUSP00000109546.2"; transcript_support_level "1"; mgi_id "MGI:107745"; tag "basic"; ccdsid "CCDS57432.1"; havana_gene "OTTMUSG00000024506.1"; havana_transcript "OTTMUST00000060250.1";
chr6	HAVANA	exon	83164746	83164766	.	+	.	gene_id "ENSMUSG00000031865.17"; transcript_id "ENSMUST00000113913.8"; exon_number "16"; exon_id "ENSMUSE00000697466.2"; gene_type "protein_coding"; gene_name "Dctn1"; transcript_type "protein_coding"; transcript_name "Dctn1-203"; protein_id "ENSMUSP00000109546.2"; transcript_support_level "1"; mgi_id "MGI:107745"; tag "basic"; ccdsid "CCDS57432.1"; havana_gene "OTTMUSG00000024506.1"; havana_transcript "OTTMUST00000060250.1";
chr6	HAVANA	CDS	83166059	83166250	.	+	.	gene_id "ENSMUSG00000031865.17"; transcript_id "ENSMUST00000113913.8"; exon_number "17"; exon_id "ENSMUSE00000503687.3"; gene_type "protein_coding"; gene_name "Dctn1"; transcript_type "protein_coding"; transcript_name "Dctn1-203"; protein_id "ENSMUSP00000109546.2"; transcript_support_level "1"; mgi_id "MGI:107745"; tag "basic"; ccdsid "CCDS57432.1"; havana_gene "OTTMUSG00000024506.1"; havana_transcript "OTTMUST00000060250.1";
chr6	HAVANA	exon	83166059	83166250	.	+	.	gene_id "ENSMUSG00000031865.17"; transcript_id "ENSMUST00000113913.8"; exon_number "18"; exon_id "ENSMUSE00000503687.3"; gene_type "protein_coding"; gene_name "Dctn1"; transcript_type "protein_coding"; transcript_name "Dctn1-203"; protein_id "ENSMUSP00000109546.2"; transcript_support_level "1"; mgi_id "MGI:107745"; tag "basic"; ccdsid "CCDS57432.1"; havana_gene "OTTMUSG00000024506.1"; havana_transcript "OTTMUST00000060250.1";
chr6	HAVANA	CDS	83166530	83166727	.	+	.	gene_id "ENSMUSG00000031865.17"; transcript_id "ENSMUST00000113913.8"; exon_number "19"; exon_id "ENSMUSE00000502861.3"; gene_type "protein_coding"; gene_name "Dctn1"; transcript_type "protein_coding"; transcript_name "Dctn1-203"; protein_id "ENSMUSP00000109546.2"; transcript_support_level "1"; mgi_id "MGI:107745"; tag "basic"; ccdsid "CCDS57432.1"; havana_gene "OTTMUSG00000024506.1"; havana_transcript "OTTMUST00000060250.1";
chr6	HAVANA	exon	83166530	83166727	.	+	.	gene_id "ENSMUSG00000031865.17"; transcript_id "ENSMUST00000113913.8"; exon_number "20"; exon_id "ENSMUSE00000502861.3"; gene_type "protein_coding"; gene_name "Dctn1"; transcript_type "protein_coding"; transcript_name "Dctn1-203"; protein_id "ENSMUSP00000109546.2"; transcript_support_level "1"; mgi_id "MGI:107745"; tag "basic"; ccdsid "CCDS57432.1"; havana_gene "OTTMUSG00000024506.1"; havana_transcript "OTTMUST00000060250.1";
chr6	HAVANA	CDS	83166883	83167087	.	+	.	gene_id "ENSMUSG00000031865.17"; transcript_id "ENSMUST00000113913.8"; exon_number "21"; exon_id "ENSMUSE00000468904.3"; gene_type "protein_coding"; gene_name "Dctn1"; transcript_type "protein_coding"; transcript_name "Dctn1-203"; protein_id "ENSMUSP00000109546.2"; transcript_support_level "1"; mgi_id "MGI:107745"; tag "basic"; ccdsid "CCDS57432.1"; havana_gene "OTTMUSG00000024506.1"; havana_transcript "OTTMUST00000060250.1";
chr6	HAVANA	exon	83166883	83167087	.	+	.	gene_id "ENSMUSG00000031865.17"; transcript_id "ENSMUST00000113913.8"; exon_number "22"; exon_id "ENSMUSE00000468904.3"; gene_type "protein_coding"; gene_name "Dctn1"; transcript_type "protein_coding"; transcript_name "Dctn1-203"; protein_id "ENSMUSP00000109546.2"; transcript_support_level "1"; mgi_id "MGI:107745"; tag "basic"; ccdsid "CCDS57432.1"; havana_gene "OTTMUSG00000024506.1"; havana_transcript "OTTMUST00000060250.1";
chr6	HAVANA	CDS	83167185	83167263	.	+	.	gene_id "ENSMUSG00000031865.17"; transcript_id "ENSMUST00000113913.8"; exon_number "23"; exon_id "ENSMUSE00000468719.3"; gene_type "protein_coding"; gene_name "Dctn1"; transcript_type "protein_coding"; transcript_name "Dctn1-203"; protein_id "ENSMUSP00000109546.2"; transcript_support_level "1"; mgi_id "MGI:107745"; tag "basic"; ccdsid "CCDS57432.1"; havana_gene "OTTMUSG00000024506.1"; havana_transcript "OTTMUST00000060250.1";
chr6	HAVANA	exon	83167185	83167263	.	+	.	gene_id "ENSMUSG00000031865.17"; transcript_id "ENSMUST00000113913.8"; exon_number "24"; exon_id "ENSMUSE00000468719.3"; gene_type "protein_coding"; gene_name "Dctn1"; transcript_type "protein_coding"; transcript_name "Dctn1-203"; protein_id "ENSMUSP00000109546.2"; transcript_support_level "1"; mgi_id "MGI:107745"; tag "basic"; ccdsid "CCDS57432.1"; havana_gene "OTTMUSG00000024506.1"; havana_transcript "OTTMUST00000060250.1";
chr6	HAVANA	CDS	83167403	83167562	.	+	.	gene_id "ENSMUSG00000031865.17"; transcript_id "ENSMUST00000113913.8"; exon_number "25"; exon_id "ENSMUSE00000470927.3"; gene_type "protein_coding"; gene_name "Dctn1"; transcript_type "protein_coding"; transcript_name "Dctn1-203"; protein_id "ENSMUSP00000109546.2"; transcript_support_level "1"; mgi_id "MGI:107745"; tag "basic"; ccdsid "CCDS57432.1"; havana_gene "OTTMUSG00000024506.1"; havana_transcript "OTTMUST00000060250.1";
chr6	HAVANA	exon	83167403	83167562	.	+	.	gene_id "ENSMUSG00000031865.17"; transcript_id "ENSMUST00000113913.8"; exon_number "26"; exon_id "ENSMUSE00000470927.3"; gene_type "protein_coding"; gene_name "Dctn1"; transcript_type "protein_coding"; transcript_name "Dctn1-203"; protein_id "ENSMUSP00000109546.2"; transcript_support_level "1"; mgi_id "MGI:107745"; tag "basic"; ccdsid "CCDS57432.1"; havana_gene "OTTMUSG00000024506.1"; havana_transcript "OTTMUST00000060250.1";
chr6	HAVANA	CDS	83167675	83167779	.	+	.	gene_id "ENSMUSG00000031865.17"; transcript_id "ENSMUST00000113913.8"; exon_number "27"; exon_id "ENSMUSE00000469833.3"; gene_type "protein_coding"; gene_name "Dctn1"; transcript_type "protein_coding"; transcript_name "Dctn1-203"; protein_id "ENSMUSP00000109546.2"; transcript_support_level "1"; mgi_id "MGI:107745"; tag "basic"; ccdsid "CCDS57432.1"; havana_gene "OTTMUSG00000024506.1"; havana_transcript "OTTMUST00000060250.1";
chr6	HAVANA	exon	83167675	83167779	.	+	.	gene_id "ENSMUSG00000031865.17"; transcript_id "ENSMUST00000113913.8"; exon_number "28"; exon_id "ENSMUSE00000469833.3"; gene_type "protein_coding"; gene_name "Dctn1"; transcript_type "protein_coding"; transcript_name "Dctn1-203"; protein_id "ENSMUSP00000109546.2"; transcript_support_level "1"; mgi_id "MGI:107745"; tag "basic"; ccdsid "CCDS57432.1"; havana_gene "OTTMUSG00000024506.1"; havana_transcript "OTTMUST00000060250.1";
chr6	HAVANA	CDS	83167951	83168142	.	+	.	gene_id "ENSMUSG00000031865.17"; transcript_id "ENSMUST00000113913.8"; exon_number "29"; exon_id "ENSMUSE00000511990.3"; gene_type "protein_coding"; gene_name "Dctn1"; transcript_type "protein_coding"; transcript_name "Dctn1-203"; protein_id "ENSMUSP00000109546.2"; transcript_support_level "1"; mgi_id "MGI:107745"; tag "basic"; ccdsid "CCDS57432.1"; havana_gene "OTTMUSG00000024506.1"; havana_transcript "OTTMUST00000060250.1";
chr6	HAVANA	exon	83167951	83168142	.	+	.	gene_id "ENSMUSG00000031865.17"; transcript_id "ENSMUST00000113913.8"; exon_number "30"; exon_id "ENSMUSE00000511990.3"; gene_type "protein_coding"; gene_name "Dctn1"; transcript_type "protein_coding"; transcript_name "Dctn1-203"; protein_id "ENSMUSP00000109546.2"; transcript_support_level "1"; mgi_id "MGI:107745"; tag "basic"; ccdsid "CCDS57432.1"; havana_gene "OTTMUSG00000024506.1"; havana_transcript "OTTMUST00000060250.1";
chr6	HAVANA	CDS	83168227	83168343	.	+	.	gene_id "ENSMUSG00000031865.17"; transcript_id "ENSMUST00000113913.8"; exon_number "31"; exon_id "ENSMUSE00000510680.3"; gene_type "protein_coding"; gene_name "Dctn1"; transcript_type "protein_coding"; transcript_name "Dctn1-203"; protein_id "ENSMUSP00000109546.2"; transcript_support_level "1"; mgi_id "MGI:107745"; tag "basic"; ccdsid "CCDS57432.1"; havana_gene "OTTMUSG00000024506.1"; havana_transcript "OTTMUST00000060250.1";
chr6	HAVANA	exon	83168227	83168343	.	+	.	gene_id "ENSMUSG00000031865.17"; transcript_id "ENSMUST00000113913.8"; exon_number "32"; exon_id "ENSMUSE00000510680.3"; gene_type "protein_coding"; gene_name "Dctn1"; transcript_type "protein_coding"; transcript_name "Dctn1-203"; protein_id "ENSMUSP00000109546.2"; transcript_support_level "1"; mgi_id "MGI:107745"; tag "basic"; ccdsid "CCDS57432.1"; havana_gene "OTTMUSG00000024506.1"; havana_transcript "OTTMUST00000060250.1";
chr6	HAVANA	CDS	83168548	83168700	.	+	.	gene_id "ENSMUSG00000031865.17"; transcript_id "ENSMUST00000113913.8"; exon_number "33"; exon_id "ENSMUSE00000513833.3"; gene_type "protein_coding"; gene_name "Dctn1"; transcript_type "protein_coding"; transcript_name "Dctn1-203"; protein_id "ENSMUSP00000109546.2"; transcript_support_level "1"; mgi_id "MGI:107745"; tag "basic"; ccdsid "CCDS57432.1"; havana_gene "OTTMUSG00000024506.1"; havana_transcript "OTTMUST00000060250.1";
chr6	HAVANA	exon	83168548	83168700	.	+	.	gene_id "ENSMUSG00000031865.17"; transcript_id "ENSMUST00000113913.8"; exon_number "34"; exon_id "ENSMUSE00000513833.3"; gene_type "protein_coding"; gene_name "Dctn1"; transcript_type "protein_coding"; transcript_name "Dctn1-203"; protein_id "ENSMUSP00000109546.2"; transcript_support_level "1"; mgi_id "MGI:107745"; tag "basic"; ccdsid "CCDS57432.1"; havana_gene "OTTMUSG00000024506.1"; havana_transcript "OTTMUST00000060250.1";
chr6	HAVANA	CDS	83169442	83169602	.	+	.	gene_id "ENSMUSG00000031865.17"; transcript_id "ENSMUST00000113913.8"; exon_number "35"; exon_id "ENSMUSE00000513040.3"; gene_type "protein_coding"; gene_name "Dctn1"; transcript_type "protein_coding"; transcript_name "Dctn1-203"; protein_id "ENSMUSP00000109546.2"; transcript_support_level "1"; mgi_id "MGI:107745"; tag "basic"; ccdsid "CCDS57432.1"; havana_gene "OTTMUSG00000024506.1"; havana_transcript "OTTMUST00000060250.1";
chr6	HAVANA	exon	83169442	83169602	.	+	.	gene_id "ENSMUSG00000031865.17"; transcript_id "ENSMUST00000113913.8"; exon_number "36"; exon_id "ENSMUSE00000513040.3"; gene_type "protein_coding"; gene_name "Dctn1"; transcript_type "protein_coding"; transcript_name "Dctn1-203"; protein_id "ENSMUSP00000109546.2"; transcript_support_level "1"; mgi_id "MGI:107745"; tag "basic"; ccdsid "CCDS57432.1"; havana_gene "OTTMUSG00000024506.1"; havana_transcript "OTTMUST00000060250.1";
chr6	HAVANA	CDS	83169716	83169884	.	+	.	gene_id "ENSMUSG00000031865.17"; transcript_id "ENSMUST00000113913.8"; exon_number "37"; exon_id "ENSMUSE00000507877.3"; gene_type "protein_coding"; gene_name "Dctn1"; transcript_type "protein_coding"; transcript_name "Dctn1-203"; protein_id "ENSMUSP00000109546.2"; transcript_support_level "1"; mgi_id "MGI:107745"; tag "basic"; ccdsid "CCDS57432.1"; havana_gene "OTTMUSG00000024506.1"; havana_transcript "OTTMUST00000060250.1";
chr6	HAVANA	exon	83169716	83169884	.	+	.	gene_id "ENSMUSG00000031865.17"; transcript_id "ENSMUST00000113913.8"; exon_number "38"; exon_id "ENSMUSE00000507877.3"; gene_type "protein_coding"; gene_name "Dctn1"; transcript_type "protein_coding"; transcript_name "Dctn1-203"; protein_id "ENSMUSP00000109546.2"; transcript_support_level "1"; mgi_id "MGI:107745"; tag "basic"; ccdsid "CCDS57432.1"; havana_gene "OTTMUSG00000024506.1"; havana_transcript "OTTMUST00000060250.1";
chr6	HAVANA	CDS	83170689	83170757	.	+	.	gene_id "ENSMUSG00000031865.17"; transcript_id "ENSMUST00000113913.8"; exon_number "39"; exon_id "ENSMUSE00000506908.3"; gene_type "protein_coding"; gene_name "Dctn1"; transcript_type "protein_coding"; transcript_name "Dctn1-203"; protein_id "ENSMUSP00000109546.2"; transcript_support_level "1"; mgi_id "MGI:107745"; tag "basic"; ccdsid "CCDS57432.1"; havana_gene "OTTMUSG00000024506.1"; havana_transcript "OTTMUST00000060250.1";
chr6	HAVANA	exon	83170689	83170757	.	+	.	gene_id "ENSMUSG00000031865.17"; transcript_id "ENSMUST00000113913.8"; exon_number "40"; exon_id "ENSMUSE00000506908.3"; gene_type "protein_coding"; gene_name "Dctn1"; transcript_type "protein_coding"; transcript_name "Dctn1-203"; protein_id "ENSMUSP00000109546.2"; transcript_support_level "1"; mgi_id "MGI:107745"; tag "basic"; ccdsid "CCDS57432.1"; havana_gene "OTTMUSG00000024506.1"; havana_transcript "OTTMUST00000060250.1";
chr6	HAVANA	CDS	83170941	83171003	.	+	.	gene_id "ENSMUSG00000031865.17"; transcript_id "ENSMUST00000113913.8"; exon_number "41"; exon_id "ENSMUSE00000509724.3"; gene_type "protein_coding"; gene_name "Dctn1"; transcript_type "protein_coding"; transcript_name "Dctn1-203"; protein_id "ENSMUSP00000109546.2"; transcript_support_level "1"; mgi_id "MGI:107745"; tag "basic"; ccdsid "CCDS57432.1"; havana_gene "OTTMUSG00000024506.1"; havana_transcript "OTTMUST00000060250.1";
chr6	HAVANA	exon	83170941	83171003	.	+	.	gene_id "ENSMUSG00000031865.17"; transcript_id "ENSMUST00000113913.8"; exon_number "42"; exon_id "ENSMUSE00000509724.3"; gene_type "protein_coding"; gene_name "Dctn1"; transcript_type "protein_coding"; transcript_name "Dctn1-203"; protein_id "ENSMUSP00000109546.2"; transcript_support_level "1"; mgi_id "MGI:107745"; tag "basic"; ccdsid "CCDS57432.1"; havana_gene "OTTMUSG00000024506.1"; havana_transcript "OTTMUST00000060250.1";
chr6	HAVANA	CDS	83171102	83171251	.	+	.	gene_id "ENSMUSG00000031865.17"; transcript_id "ENSMUST00000113913.8"; exon_number "43"; exon_id "ENSMUSE00000508711.3"; gene_type "protein_coding"; gene_name "Dctn1"; transcript_type "protein_coding"; transcript_name "Dctn1-203"; protein_id "ENSMUSP00000109546.2"; transcript_support_level "1"; mgi_id "MGI:107745"; tag "basic"; ccdsid "CCDS57432.1"; havana_gene "OTTMUSG00000024506.1"; havana_transcript "OTTMUST00000060250.1";
chr6	HAVANA	exon	83171102	83171251	.	+	.	gene_id "ENSMUSG00000031865.17"; transcript_id "ENSMUST00000113913.8"; exon_number "44"; exon_id "ENSMUSE00000508711.3"; gene_type "protein_coding"; gene_name "Dctn1"; transcript_type "protein_coding"; transcript_name "Dctn1-203"; protein_id "ENSMUSP00000109546.2"; transcript_support_level "1"; mgi_id "MGI:107745"; tag "basic"; ccdsid "CCDS57432.1"; havana_gene "OTTMUSG00000024506.1"; havana_transcript "OTTMUST00000060250.1";
chr6	HAVANA	CDS	83171412	83171573	.	+	.	gene_id "ENSMUSG00000031865.17"; transcript_id "ENSMUST00000113913.8"; exon_number "45"; exon_id "ENSMUSE00000518227.3"; gene_type "protein_coding"; gene_name "Dctn1"; transcript_type "protein_coding"; transcript_name "Dctn1-203"; protein_id "ENSMUSP00000109546.2"; transcript_support_level "1"; mgi_id "MGI:107745"; tag "basic"; ccdsid "CCDS57432.1"; havana_gene "OTTMUSG00000024506.1"; havana_transcript "OTTMUST00000060250.1";
chr6	HAVANA	exon	83171412	83171573	.	+	.	gene_id "ENSMUSG00000031865.17"; transcript_id "ENSMUST00000113913.8"; exon_number "46"; exon_id "ENSMUSE00000518227.3"; gene_type "protein_coding"; gene_name "Dctn1"; transcript_type "protein_coding"; transcript_name "Dctn1-203"; protein_id "ENSMUSP00000109546.2"; transcript_support_level "1"; mgi_id "MGI:107745"; tag "basic"; ccdsid "CCDS57432.1"; havana_gene "OTTMUSG00000024506.1"; havana_transcript "OTTMUST00000060250.1";
chr6	HAVANA	CDS	83171656	83171787	.	+	.	gene_id "ENSMUSG00000031865.17"; transcript_id "ENSMUST00000113913.8"; exon_number "47"; exon_id "ENSMUSE00001277258.2"; gene_type "protein_coding"; gene_name "Dctn1"; transcript_type "protein_coding"; transcript_name "Dctn1-203"; protein_id "ENSMUSP00000109546.2"; transcript_support_level "1"; mgi_id "MGI:107745"; tag "basic"; ccdsid "CCDS57432.1"; havana_gene "OTTMUSG00000024506.1"; havana_transcript "OTTMUST00000060250.1";
chr6	HAVANA	exon	83171656	83171787	.	+	.	gene_id "ENSMUSG00000031865.17"; transcript_id "ENSMUST00000113913.8"; exon_number "48"; exon_id "ENSMUSE00001277258.2"; gene_type "protein_coding"; gene_name "Dctn1"; transcript_type "protein_coding"; transcript_name "Dctn1-203"; protein_id "ENSMUSP00000109546.2"; transcript_support_level "1"; mgi_id "MGI:107745"; tag "basic"; ccdsid "CCDS57432.1"; havana_gene "OTTMUSG00000024506.1"; havana_transcript "OTTMUST00000060250.1";
chr6	HAVANA	CDS	83171970	83172095	.	+	.	gene_id "ENSMUSG00000031865.17"; transcript_id "ENSMUST00000113913.8"; exon_number "49"; exon_id "ENSMUSE00001253808.2"; gene_type "protein_coding"; gene_name "Dctn1"; transcript_type "protein_coding"; transcript_name "Dctn1-203"; protein_id "ENSMUSP00000109546.2"; transcript_support_level "1"; mgi_id "MGI:107745"; tag "basic"; ccdsid "CCDS57432.1"; havana_gene "OTTMUSG00000024506.1"; havana_transcript "OTTMUST00000060250.1";
chr6	HAVANA	exon	83171970	83172095	.	+	.	gene_id "ENSMUSG00000031865.17"; transcript_id "ENSMUST00000113913.8"; exon_number "50"; exon_id "ENSMUSE00001253808.2"; gene_type "protein_coding"; gene_name "Dctn1"; transcript_type "protein_coding"; transcript_name "Dctn1-203"; protein_id "ENSMUSP00000109546.2"; transcript_support_level "1"; mgi_id "MGI:107745"; tag "basic"; ccdsid "CCDS57432.1"; havana_gene "OTTMUSG00000024506.1"; havana_transcript "OTTMUST00000060250.1";
chr6	HAVANA	CDS	83172530	83172672	.	+	.	gene_id "ENSMUSG00000031865.17"; transcript_id "ENSMUST00000113913.8"; exon_number "51"; exon_id "ENSMUSE00000518980.3"; gene_type "protein_coding"; gene_name "Dctn1"; transcript_type "protein_coding"; transcript_name "Dctn1-203"; protein_id "ENSMUSP00000109546.2"; transcript_support_level "1"; mgi_id "MGI:107745"; tag "basic"; ccdsid "CCDS57432.1"; havana_gene "OTTMUSG00000024506.1"; havana_transcript "OTTMUST00000060250.1";
chr6	HAVANA	exon	83172530	83172672	.	+	.	gene_id "ENSMUSG00000031865.17"; transcript_id "ENSMUST00000113913.8"; exon_number "52"; exon_id "ENSMUSE00000518980.3"; gene_type "protein_coding"; gene_name "Dctn1"; transcript_type "protein_coding"; transcript_name "Dctn1-203"; protein_id "ENSMUSP00000109546.2"; transcript_support_level "1"; mgi_id "MGI:107745"; tag "basic"; ccdsid "CCDS57432.1"; havana_gene "OTTMUSG00000024506.1"; havana_transcript "OTTMUST00000060250.1";
chr6	HAVANA	CDS	83172923	83173089	.	+	.	gene_id "ENSMUSG00000031865.17"; transcript_id "ENSMUST00000113913.8"; exon_number "53"; exon_id "ENSMUSE00000466166.3"; gene_type "protein_coding"; gene_name "Dctn1"; transcript_type "protein_coding"; transcript_name "Dctn1-203"; protein_id "ENSMUSP00000109546.2"; transcript_support_level "1"; mgi_id "MGI:107745"; tag "basic"; ccdsid "CCDS57432.1"; havana_gene "OTTMUSG00000024506.1"; havana_transcript "OTTMUST00000060250.1";
chr6	HAVANA	exon	83172923	83173089	.	+	.	gene_id "ENSMUSG00000031865.17"; transcript_id "ENSMUST00000113913.8"; exon_number "54"; exon_id "ENSMUSE00000466166.3"; gene_type "protein_coding"; gene_name "Dctn1"; transcript_type "protein_coding"; transcript_name "Dctn1-203"; protein_id "ENSMUSP00000109546.2"; transcript_support_level "1"; mgi_id "MGI:107745"; tag "basic"; ccdsid "CCDS57432.1"; havana_gene "OTTMUSG00000024506.1"; havana_transcript "OTTMUST00000060250.1";
chr6	HAVANA	CDS	83174301	83174315	.	+	.	gene_id "ENSMUSG00000031865.17"; transcript_id "ENSMUST00000113913.8"; exon_number "55"; exon_id "ENSMUSE00001468463.2"; gene_type "protein_coding"; gene_name "Dctn1"; transcript_type "protein_coding"; transcript_name "Dctn1-203"; protein_id "ENSMUSP00000109546.2"; transcript_support_level "1"; mgi_id "MGI:107745"; tag "basic"; ccdsid "CCDS57432.1"; havana_gene "OTTMUSG00000024506.1"; havana_transcript "OTTMUST00000060250.1";
chr6	HAVANA	exon	83174301	83174315	.	+	.	gene_id "ENSMUSG00000031865.17"; transcript_id "ENSMUST00000113913.8"; exon_number "56"; exon_id "ENSMUSE00001468463.2"; gene_type "protein_coding"; gene_name "Dctn1"; transcript_type "protein_coding"; transcript_name "Dctn1-203"; protein_id "ENSMUSP00000109546.2"; transcript_support_level "1"; mgi_id "MGI:107745"; tag "basic"; ccdsid "CCDS57432.1"; havana_gene "OTTMUSG00000024506.1"; havana_transcript "OTTMUST00000060250.1";
chr6	HAVANA	CDS	83174473	83174606	.	+	.	gene_id "ENSMUSG00000031865.17"; transcript_id "ENSMUST00000113913.8"; exon_number "57"; exon_id "ENSMUSE00000483262.3"; gene_type "protein_coding"; gene_name "Dctn1"; transcript_type "protein_coding"; transcript_name "Dctn1-203"; protein_id "ENSMUSP00000109546.2"; transcript_support_level "1"; mgi_id "MGI:107745"; tag "basic"; ccdsid "CCDS57432.1"; havana_gene "OTTMUSG00000024506.1"; havana_transcript "OTTMUST00000060250.1";
chr6	HAVANA	exon	83174473	83174606	.	+	.	gene_id "ENSMUSG00000031865.17"; transcript_id "ENSMUST00000113913.8"; exon_number "58"; exon_id "ENSMUSE00000483262.3"; gene_type "protein_coding"; gene_name "Dctn1"; transcript_type "protein_coding"; transcript_name "Dctn1-203"; protein_id "ENSMUSP00000109546.2"; transcript_support_level "1"; mgi_id "MGI:107745"; tag "basic"; ccdsid "CCDS57432.1"; havana_gene "OTTMUSG00000024506.1"; havana_transcript "OTTMUST00000060250.1";
chr6	HAVANA	CDS	83174738	83174930	.	+	.	gene_id "ENSMUSG00000031865.17"; transcript_id "ENSMUST00000113913.8"; exon_number "59"; exon_id "ENSMUSE00001286357.2"; gene_type "protein_coding"; gene_name "Dctn1"; transcript_type "protein_coding"; transcript_name "Dctn1-203"; protein_id "ENSMUSP00000109546.2"; transcript_support_level "1"; mgi_id "MGI:107745"; tag "basic"; ccdsid "CCDS57432.1"; havana_gene "OTTMUSG00000024506.1"; havana_transcript "OTTMUST00000060250.1";
chr6	HAVANA	exon	83174738	83174930	.	+	.	gene_id "ENSMUSG00000031865.17"; transcript_id "ENSMUST00000113913.8"; exon_number "60"; exon_id "ENSMUSE00001286357.2"; gene_type "protein_coding"; gene_name "Dctn1"; transcript_type "protein_coding"; transcript_name "Dctn1-203"; protein_id "ENSMUSP00000109546.2"; transcript_support_level "1"; mgi_id "MGI:107745"; tag "basic"; ccdsid "CCDS57432.1"; havana_gene "OTTMUSG00000024506.1"; havana_transcript "OTTMUST00000060250.1";
chr6	HAVANA	CDS	83175564	83175643	.	+	.	gene_id "ENSMUSG00000031865.17"; transcript_id "ENSMUST00000113913.8"; exon_number "61"; exon_id "ENSMUSE00000214101.4"; gene_type "protein_coding"; gene_name "Dctn1"; transcript_type "protein_coding"; transcript_name "Dctn1-203"; protein_id "ENSMUSP00000109546.2"; transcript_support_level "1"; mgi_id "MGI:107745"; tag "basic"; ccdsid "CCDS57432.1"; havana_gene "OTTMUSG00000024506.1"; havana_transcript "OTTMUST00000060250.1";
chr6	HAVANA	exon	83175564	83175643	.	+	.	gene_id "ENSMUSG00000031865.17"; transcript_id "ENSMUST00000113913.8"; exon_number "62"; exon_id "ENSMUSE00000214101.4"; gene_type "protein_coding"; gene_name "Dctn1"; transcript_type "protein_coding"; transcript_name "Dctn1-203"; protein_id "ENSMUSP00000109546.2"; transcript_support_level "1"; mgi_id "MGI:107745"; tag "basic"; ccdsid "CCDS57432.1"; havana_gene "OTTMUSG00000024506.1"; havana_transcript "OTTMUST00000060250.1";
chr6	HAVANA	CDS	83176170	83176259	.	+	.	gene_id "ENSMUSG00000031865.17"; transcript_id "ENSMUST00000113913.8"; exon_number "63"; exon_id "ENSMUSE00000214099.4"; gene_type "protein_coding"; gene_name "Dctn1"; transcript_type "protein_coding"; transcript_name "Dctn1-203"; protein_id "ENSMUSP00000109546.2"; transcript_support_level "1"; mgi_id "MGI:107745"; tag "basic"; ccdsid "CCDS57432.1"; havana_gene "OTTMUSG00000024506.1"; havana_transcript "OTTMUST00000060250.1";
chr6	HAVANA	exon	83176170	83176259	.	+	.	gene_id "ENSMUSG00000031865.17"; transcript_id "ENSMUST00000113913.8"; exon_number "64"; exon_id "ENSMUSE00000214099.4"; gene_type "protein_coding"; gene_name "Dctn1"; transcript_type "protein_coding"; transcript_name "Dctn1-203"; protein_id "ENSMUSP00000109546.2"; transcript_support_level "1"; mgi_id "MGI:107745"; tag "basic"; ccdsid "CCDS57432.1"; havana_gene "OTTMUSG00000024506.1"; havana_transcript "OTTMUST00000060250.1";
chr6	HAVANA	CDS	83176656	83176790	.	+	.	gene_id "ENSMUSG00000031865.17"; transcript_id "ENSMUST00000113913.8"; exon_number "65"; exon_id "2857";
chr6	HAVANA	exon	83176656	83177099	.	+	.	gene_id "ENSMUSG00000031865.17"; transcript_id "ENSMUST00000113913.8"; exon_number "66"; exon_id "ENSMUSE00000697437.2"; gene_type "protein_coding"; gene_name "Dctn1"; transcript_type "protein_coding"; transcript_name "Dctn1-203"; protein_id "ENSMUSP00000109546.2"; transcript_support_level "1"; mgi_id "MGI:107745"; tag "basic"; ccdsid "CCDS57432.1"; havana_gene "OTTMUSG00000024506.1"; havana_transcript "OTTMUST00000060250.1";
chr6	HAVANA	stop_codon	83176791	83176793	.	+	.	gene_id "ENSMUSG00000031865.17"; transcript_id "ENSMUST00000113913.8"; exon_number "67"; exon_id "2858";
chr6	HAVANA	UTR	83176791	83177099	.	+	.	gene_id "ENSMUSG00000031865.17"; transcript_id "ENSMUST00000113913.8"; exon_number "68"; exon_id "2859";
chr6	IsoQuant	transcript	83142886	83177099	.	+	.	gene_id "ENSMUSG00000031865.17"; transcript_id "transcript5559.chr6.nnic"; exons "30";
chr6	IsoQuant	exon	83142886	83142976	.	+	.	gene_id "ENSMUSG00000031865.17"; transcript_id "transcript5559.chr6.nnic"; exon_number "1"; exon_id "2860";
chr6	IsoQuant	exon	83159506	83159751	.	+	.	gene_id "ENSMUSG00000031865.17"; transcript_id "transcript5559.chr6.nnic"; exon_number "2"; exon_id "ENSMUSE00001240408.2";
chr6	IsoQuant	exon	83160041	83160119	.	+	.	gene_id "ENSMUSG00000031865.17"; transcript_id "transcript5559.chr6.nnic"; exon_number "3"; exon_id "ENSMUSE00000653754.3";
chr6	IsoQuant	exon	83160281	83160315	.	+	.	gene_id "ENSMUSG00000031865.17"; transcript_id "transcript5559.chr6.nnic"; exon_number "4"; exon_id "ENSMUSE00000493326.5";
chr6	IsoQuant	exon	83160918	83160938	.	+	.	gene_id "ENSMUSG00000031865.17"; transcript_id "transcript5559.chr6.nnic"; exon_number "5"; exon_id "ENSMUSE00000697469.2";
chr6	IsoQuant	exon	83166059	83166250	.	+	.	gene_id "ENSMUSG00000031865.17"; transcript_id "transcript5559.chr6.nnic"; exon_number "6"; exon_id "ENSMUSE00000503687.3";
chr6	IsoQuant	exon	83166530	83166727	.	+	.	gene_id "ENSMUSG00000031865.17"; transcript_id "transcript5559.chr6.nnic"; exon_number "7"; exon_id "ENSMUSE00000502861.3";
chr6	IsoQuant	exon	83166883	83167087	.	+	.	gene_id "ENSMUSG00000031865.17"; transcript_id "transcript5559.chr6.nnic"; exon_number "8"; exon_id "ENSMUSE00000468904.3";
chr6	IsoQuant	exon	83167185	83167263	.	+	.	gene_id "ENSMUSG00000031865.17"; transcript_id "transcript5559.chr6.nnic"; exon_number "9"; exon_id "ENSMUSE00000468719.3";
chr6	IsoQuant	exon	83167403	83167562	.	+	.	gene_id "ENSMUSG00000031865.17"; transcript_id "transcript5559.chr6.nnic"; exon_number "10"; exon_id "ENSMUSE00000470927.3";
chr6	IsoQuant	exon	83167675	83167779	.	+	.	gene_id "ENSMUSG00000031865.17"; transcript_id "transcript5559.chr6.nnic"; exon_number "11"; exon_id "ENSMUSE00000469833.3";
chr6	IsoQuant	exon	83167951	83168142	.	+	.	gene_id "ENSMUSG00000031865.17"; transcript_id "transcript5559.chr6.nnic"; exon_number "12"; exon_id "ENSMUSE00000511990.3";
chr6	IsoQuant	exon	83168227	83168343	.	+	.	gene_id "ENSMUSG00000031865.17"; transcript_id "transcript5559.chr6.nnic"; exon_number "13"; exon_id "ENSMUSE00000510680.3";
chr6	IsoQuant	exon	83168548	83168700	.	+	.	gene_id "ENSMUSG00000031865.17"; transcript_id "transcript5559.chr6.nnic"; exon_number "14"; exon_id "ENSMUSE00000513833.3";
chr6	IsoQuant	exon	83169442	83169602	.	+	.	gene_id "ENSMUSG00000031865.17"; transcript_id "transcript5559.chr6.nnic"; exon_number "15"; exon_id "ENSMUSE00000513040.3";
chr6	IsoQuant	exon	83169716	83169884	.	+	.	gene_id "ENSMUSG00000031865.17"; transcript_id "transcript5559.chr6.nnic"; exon_number "16"; exon_id "ENSMUSE00000507877.3";
chr6	IsoQuant	exon	83170689	83170757	.	+	.	gene_id "ENSMUSG00000031865.17"; transcript_id "transcript5559.chr6.nnic"; exon_number "17"; exon_id "ENSMUSE00000506908.3";
chr6	IsoQuant	exon	83170941	83171003	.	+	.	gene_id "ENSMUSG00000031865.17"; transcript_id "transcript5559.chr6.nnic"; exon_number "18"; exon_id "ENSMUSE00000509724.3";
chr6	IsoQuant	exon	83171102	83171251	.	+	.	gene_id "ENSMUSG00000031865.17"; transcript_id "transcript5559.chr6.nnic"; exon_number "19"; exon_id "ENSMUSE00000508711.3";
chr6	IsoQuant	exon	83171412	83171573	.	+	.	gene_id "ENSMUSG00000031865.17"; transcript_id "transcript5559.chr6.nnic"; exon_number "20"; exon_id "ENSMUSE00000518227.3";
chr6	IsoQuant	exon	83171656	83171787	.	+	.	gene_id "ENSMUSG00000031865.17"; transcript_id "transcript5559.chr6.nnic"; exon_number "21"; exon_id "ENSMUSE00001277258.2";
chr6	IsoQuant	exon	83171970	83172095	.	+	.	gene_id "ENSMUSG00000031865.17"; transcript_id "transcript5559.chr6.nnic"; exon_number "22"; exon_id "ENSMUSE00001253808.2";
chr6	IsoQuant	exon	83172530	83172672	.	+	.	gene_id "ENSMUSG00000031865.17"; transcript_id "transcript5559.chr6.nnic"; exon_number "23"; exon_id "ENSMUSE00000518980.3";
chr6	IsoQuant	exon	83172923	83173089	.	+	.	gene_id "ENSMUSG00000031865.17"; transcript_id "transcript5559.chr6.nnic"; exon_number "24"; exon_id "ENSMUSE00000466166.3";
chr6	IsoQuant	exon	83174301	83174315	.	+	.	gene_id "ENSMUSG00000031865.17"; transcript_id "transcript5559.chr6.nnic"; exon_number "25"; exon_id "ENSMUSE00001468463.2";
chr6	IsoQuant	exon	83174473	83174606	.	+	.	gene_id "ENSMUSG00000031865.17"; transcript_id "transcript5559.chr6.nnic"; exon_number "26"; exon_id "ENSMUSE00000483262.3";
chr6	IsoQuant	exon	83174738	83174930	.	+	.	gene_id "ENSMUSG00000031865.17"; transcript_id "transcript5559.chr6.nnic"; exon_number "27"; exon_id "ENSMUSE00001286357.2";
chr6	IsoQuant	exon	83175564	83175643	.	+	.	gene_id "ENSMUSG00000031865.17"; transcript_id "transcript5559.chr6.nnic"; exon_number "28"; exon_id "ENSMUSE00000214101.4";
chr6	IsoQuant	exon	83176170	83176259	.	+	.	gene_id "ENSMUSG00000031865.17"; transcript_id "transcript5559.chr6.nnic"; exon_number "29"; exon_id "ENSMUSE00000214099.4";
chr6	IsoQuant	exon	83176656	83177099	.	+	.	gene_id "ENSMUSG00000031865.17"; transcript_id "transcript5559.chr6.nnic"; exon_number "30"; exon_id "ENSMUSE00000697437.2";
chr6	HAVANA	transcript	83142902	83177098	.	+	.	gene_id "ENSMUSG00000031865.17"; transcript_id "ENSMUST00000077407.12"; exons "28"; gene_type "protein_coding"; gene_name "Dctn1"; transcript_type "protein_coding"; transcript_name "Dctn1-201"; protein_id "ENSMUSP00000076623.6"; transcript_support_level "1"; mgi_id "MGI:107745"; tag "basic"; ccdsid "CCDS57433.1"; havana_gene "OTTMUSG00000024506.1"; havana_transcript "OTTMUST00000060133.1";
chr6	HAVANA	UTR	83142902	83142976	.	+	.	gene_id "ENSMUSG00000031865.17"; transcript_id "ENSMUST00000077407.12"; exon_number "1"; exon_id "ENSMUSE00000697443.2"; gene_type "protein_coding"; gene_name "Dctn1"; transcript_type "protein_coding"; transcript_name "Dctn1-201"; protein_id "ENSMUSP00000076623.6"; transcript_support_level "1"; mgi_id "MGI:107745"; tag "basic"; ccdsid "CCDS57433.1"; havana_gene "OTTMUSG00000024506.1"; havana_transcript "OTTMUST00000060133.1";
chr6	HAVANA	exon	83142902	83142976	.	+	.	gene_id "ENSMUSG00000031865.17"; transcript_id "ENSMUST00000077407.12"; exon_number "2"; exon_id "ENSMUSE00000697443.2"; gene_type "protein_coding"; gene_name "Dctn1"; transcript_type "protein_coding"; transcript_name "Dctn1-201"; protein_id "ENSMUSP00000076623.6"; transcript_support_level "1"; mgi_id "MGI:107745"; tag "basic"; ccdsid "CCDS57433.1"; havana_gene "OTTMUSG00000024506.1"; havana_transcript "OTTMUST00000060133.1";
chr6	HAVANA	UTR	83159506	83159523	.	+	.	gene_id "ENSMUSG00000031865.17"; transcript_id "ENSMUST00000077407.12"; exon_number "3"; exon_id "chr6.2854";
chr6	HAVANA	exon	83159506	83159751	.	+	.	gene_id "ENSMUSG00000031865.17"; transcript_id "ENSMUST00000077407.12"; exon_number "4"; exon_id "ENSMUSE00001240408.2"; gene_type "protein_coding"; gene_name "Dctn1"; transcript_type "protein_coding"; transcript_name "Dctn1-201"; protein_id "ENSMUSP00000076623.6"; transcript_support_level "1"; mgi_id "MGI:107745"; tag "basic"; ccdsid "CCDS57433.1"; havana_gene "OTTMUSG00000024506.1"; havana_transcript "OTTMUST00000060133.1";
chr6	HAVANA	start_codon	83159524	83159526	.	+	.	gene_id "ENSMUSG00000031865.17"; transcript_id "ENSMUST00000077407.12"; exon_number "5"; exon_id "chr6.2855";
chr6	HAVANA	CDS	83159524	83159751	.	+	.	gene_id "ENSMUSG00000031865.17"; transcript_id "ENSMUST00000077407.12"; exon_number "6"; exon_id "chr6.2856";
chr6	HAVANA	CDS	83160041	83160119	.	+	.	gene_id "ENSMUSG00000031865.17"; transcript_id "ENSMUST00000077407.12"; exon_number "7"; exon_id "ENSMUSE00000653754.3"; gene_type "protein_coding"; gene_name "Dctn1"; transcript_type "protein_coding"; transcript_name "Dctn1-201"; protein_id "ENSMUSP00000076623.6"; transcript_support_level "1"; mgi_id "MGI:107745"; tag "basic"; ccdsid "CCDS57433.1"; havana_gene "OTTMUSG00000024506.1"; havana_transcript "OTTMUST00000060133.1";
chr6	HAVANA	exon	83160041	83160119	.	+	.	gene_id "ENSMUSG00000031865.17"; transcript_id "ENSMUST00000077407.12"; exon_number "8"; exon_id "ENSMUSE00000653754.3"; gene_type "protein_coding"; gene_name "Dctn1"; transcript_type "protein_coding"; transcript_name "Dctn1-201"; protein_id "ENSMUSP00000076623.6"; transcript_support_level "1"; mgi_id "MGI:107745"; tag "basic"; ccdsid "CCDS57433.1"; havana_gene "OTTMUSG00000024506.1"; havana_transcript "OTTMUST00000060133.1";
chr6	HAVANA	CDS	83160281	83160315	.	+	.	gene_id "ENSMUSG00000031865.17"; transcript_id "ENSMUST00000077407.12"; exon_number "9"; exon_id "ENSMUSE00000493326.5"; gene_type "protein_coding"; gene_name "Dctn1"; transcript_type "protein_coding"; transcript_name "Dctn1-201"; protein_id "ENSMUSP00000076623.6"; transcript_support_level "1"; mgi_id "MGI:107745"; tag "basic"; ccdsid "CCDS57433.1"; havana_gene "OTTMUSG00000024506.1"; havana_transcript "OTTMUST00000060133.1";
chr6	HAVANA	exon	83160281	83160315	.	+	.	gene_id "ENSMUSG00000031865.17"; transcript_id "ENSMUST00000077407.12"; exon_number "10"; exon_id "ENSMUSE00000493326.5"; gene_type "protein_coding"; gene_name "Dctn1"; transcript_type "protein_coding"; transcript_name "Dctn1-201"; protein_id "ENSMUSP00000076623.6"; transcript_support_level "1"; mgi_id "MGI:107745"; tag "basic"; ccdsid "CCDS57433.1"; havana_gene "OTTMUSG00000024506.1"; havana_transcript "OTTMUST00000060133.1";
chr6	HAVANA	CDS	83166059	83166250	.	+	.	gene_id "ENSMUSG00000031865.17"; transcript_id "ENSMUST00000077407.12"; exon_number "11"; exon_id "ENSMUSE00000503687.3"; gene_type "protein_coding"; gene_name "Dctn1"; transcript_type "protein_coding"; transcript_name "Dctn1-201"; protein_id "ENSMUSP00000076623.6"; transcript_support_level "1"; mgi_id "MGI:107745"; tag "basic"; ccdsid "CCDS57433.1"; havana_gene "OTTMUSG00000024506.1"; havana_transcript "OTTMUST00000060133.1";
chr6	HAVANA	exon	83166059	83166250	.	+	.	gene_id "ENSMUSG00000031865.17"; transcript_id "ENSMUST00000077407.12"; exon_number "12"; exon_id "ENSMUSE00000503687.3"; gene_type "protein_coding"; gene_name "Dctn1"; transcript_type "protein_coding"; transcript_name "Dctn1-201"; protein_id "ENSMUSP00000076623.6"; transcript_support_level "1"; mgi_id "MGI:107745"; tag "basic"; ccdsid "CCDS57433.1"; havana_gene "OTTMUSG00000024506.1"; havana_transcript "OTTMUST00000060133.1";
chr6	HAVANA	CDS	83166530	83166727	.	+	.	gene_id "ENSMUSG00000031865.17"; transcript_id "ENSMUST00000077407.12"; exon_number "13"; exon_id "ENSMUSE00000502861.3"; gene_type "protein_coding"; gene_name "Dctn1"; transcript_type "protein_coding"; transcript_name "Dctn1-201"; protein_id "ENSMUSP00000076623.6"; transcript_support_level "1"; mgi_id "MGI:107745"; tag "basic"; ccdsid "CCDS57433.1"; havana_gene "OTTMUSG00000024506.1"; havana_transcript "OTTMUST00000060133.1";
chr6	HAVANA	exon	83166530	83166727	.	+	.	gene_id "ENSMUSG00000031865.17"; transcript_id "ENSMUST00000077407.12"; exon_number "14"; exon_id "ENSMUSE00000502861.3"; gene_type "protein_coding"; gene_name "Dctn1"; transcript_type "protein_coding"; transcript_name "Dctn1-201"; protein_id "ENSMUSP00000076623.6"; transcript_support_level "1"; mgi_id "MGI:107745"; tag "basic"; ccdsid "CCDS57433.1"; havana_gene "OTTMUSG00000024506.1"; havana_transcript "OTTMUST00000060133.1";
chr6	HAVANA	CDS	83166883	83167087	.	+	.	gene_id "ENSMUSG00000031865.17"; transcript_id "ENSMUST00000077407.12"; exon_number "15"; exon_id "ENSMUSE00000468904.3"; gene_type "protein_coding"; gene_name "Dctn1"; transcript_type "protein_coding"; transcript_name "Dctn1-201"; protein_id "ENSMUSP00000076623.6"; transcript_support_level "1"; mgi_id "MGI:107745"; tag "basic"; ccdsid "CCDS57433.1"; havana_gene "OTTMUSG00000024506.1"; havana_transcript "OTTMUST00000060133.1";
chr6	HAVANA	exon	83166883	83167087	.	+	.	gene_id "ENSMUSG00000031865.17"; transcript_id "ENSMUST00000077407.12"; exon_number "16"; exon_id "ENSMUSE00000468904.3"; gene_type "protein_coding"; gene_name "Dctn1"; transcript_type "protein_coding"; transcript_name "Dctn1-201"; protein_id "ENSMUSP00000076623.6"; transcript_support_level "1"; mgi_id "MGI:107745"; tag "basic"; ccdsid "CCDS57433.1"; havana_gene "OTTMUSG00000024506.1"; havana_transcript "OTTMUST00000060133.1";
chr6	HAVANA	CDS	83167185	83167263	.	+	.	gene_id "ENSMUSG00000031865.17"; transcript_id "ENSMUST00000077407.12"; exon_number "17"; exon_id "ENSMUSE00000468719.3"; gene_type "protein_coding"; gene_name "Dctn1"; transcript_type "protein_coding"; transcript_name "Dctn1-201"; protein_id "ENSMUSP00000076623.6"; transcript_support_level "1"; mgi_id "MGI:107745"; tag "basic"; ccdsid "CCDS57433.1"; havana_gene "OTTMUSG00000024506.1"; havana_transcript "OTTMUST00000060133.1";
chr6	HAVANA	exon	83167185	83167263	.	+	.	gene_id "ENSMUSG00000031865.17"; transcript_id "ENSMUST00000077407.12"; exon_number "18"; exon_id "ENSMUSE00000468719.3"; gene_type "protein_coding"; gene_name "Dctn1"; transcript_type "protein_coding"; transcript_name "Dctn1-201"; protein_id "ENSMUSP00000076623.6"; transcript_support_level "1"; mgi_id "MGI:107745"; tag "basic"; ccdsid "CCDS57433.1"; havana_gene "OTTMUSG00000024506.1"; havana_transcript "OTTMUST00000060133.1";
chr6	HAVANA	CDS	83167403	83167562	.	+	.	gene_id "ENSMUSG00000031865.17"; transcript_id "ENSMUST00000077407.12"; exon_number "19"; exon_id "ENSMUSE00000470927.3"; gene_type "protein_coding"; gene_name "Dctn1"; transcript_type "protein_coding"; transcript_name "Dctn1-201"; protein_id "ENSMUSP00000076623.6"; transcript_support_level "1"; mgi_id "MGI:107745"; tag "basic"; ccdsid "CCDS57433.1"; havana_gene "OTTMUSG00000024506.1"; havana_transcript "OTTMUST00000060133.1";
chr6	HAVANA	exon	83167403	83167562	.	+	.	gene_id "ENSMUSG00000031865.17"; transcript_id "ENSMUST00000077407.12"; exon_number "20"; exon_id "ENSMUSE00000470927.3"; gene_type "protein_coding"; gene_name "Dctn1"; transcript_type "protein_coding"; transcript_name "Dctn1-201"; protein_id "ENSMUSP00000076623.6"; transcript_support_level "1"; mgi_id "MGI:107745"; tag "basic"; ccdsid "CCDS57433.1"; havana_gene "OTTMUSG00000024506.1"; havana_transcript "OTTMUST00000060133.1";
chr6	HAVANA	CDS	83167675	83167779	.	+	.	gene_id "ENSMUSG00000031865.17"; transcript_id "ENSMUST00000077407.12"; exon_number "21"; exon_id "ENSMUSE00000469833.3"; gene_type "protein_coding"; gene_name "Dctn1"; transcript_type "protein_coding"; transcript_name "Dctn1-201"; protein_id "ENSMUSP00000076623.6"; transcript_support_level "1"; mgi_id "MGI:107745"; tag "basic"; ccdsid "CCDS57433.1"; havana_gene "OTTMUSG00000024506.1"; havana_transcript "OTTMUST00000060133.1";
chr6	HAVANA	exon	83167675	83167779	.	+	.	gene_id "ENSMUSG00000031865.17"; transcript_id "ENSMUST00000077407.12"; exon_number "22"; exon_id "ENSMUSE00000469833.3"; gene_type "protein_coding"; gene_name "Dctn1"; transcript_type "protein_coding"; transcript_name "Dctn1-201"; protein_id "ENSMUSP00000076623.6"; transcript_support_level "1"; mgi_id "MGI:107745"; tag "basic"; ccdsid "CCDS57433.1"; havana_gene "OTTMUSG00000024506.1"; havana_transcript "OTTMUST00000060133.1";
chr6	HAVANA	CDS	83167951	83168142	.	+	.	gene_id "ENSMUSG00000031865.17"; transcript_id "ENSMUST00000077407.12"; exon_number "23"; exon_id "ENSMUSE00000511990.3"; gene_type "protein_coding"; gene_name "Dctn1"; transcript_type "protein_coding"; transcript_name "Dctn1-201"; protein_id "ENSMUSP00000076623.6"; transcript_support_level "1"; mgi_id "MGI:107745"; tag "basic"; ccdsid "CCDS57433.1"; havana_gene "OTTMUSG00000024506.1"; havana_transcript "OTTMUST00000060133.1";
chr6	HAVANA	exon	83167951	83168142	.	+	.	gene_id "ENSMUSG00000031865.17"; transcript_id "ENSMUST00000077407.12"; exon_number "24"; exon_id "ENSMUSE00000511990.3"; gene_type "protein_coding"; gene_name "Dctn1"; transcript_type "protein_coding"; transcript_name "Dctn1-201"; protein_id "ENSMUSP00000076623.6"; transcript_support_level "1"; mgi_id "MGI:107745"; tag "basic"; ccdsid "CCDS57433.1"; havana_gene "OTTMUSG00000024506.1"; havana_transcript "OTTMUST00000060133.1";
chr6	HAVANA	CDS	83168227	83168343	.	+	.	gene_id "ENSMUSG00000031865.17"; transcript_id "ENSMUST00000077407.12"; exon_number "25"; exon_id "ENSMUSE00000510680.3"; gene_type "protein_coding"; gene_name "Dctn1"; transcript_type "protein_coding"; transcript_name "Dctn1-201"; protein_id "ENSMUSP00000076623.6"; transcript_support_level "1"; mgi_id "MGI:107745"; tag "basic"; ccdsid "CCDS57433.1"; havana_gene "OTTMUSG00000024506.1"; havana_transcript "OTTMUST00000060133.1";
chr6	HAVANA	exon	83168227	83168343	.	+	.	gene_id "ENSMUSG00000031865.17"; transcript_id "ENSMUST00000077407.12"; exon_number "26"; exon_id "ENSMUSE00000510680.3"; gene_type "protein_coding"; gene_name "Dctn1"; transcript_type "protein_coding"; transcript_name "Dctn1-201"; protein_id "ENSMUSP00000076623.6"; transcript_support_level "1"; mgi_id "MGI:107745"; tag "basic"; ccdsid "CCDS57433.1"; havana_gene "OTTMUSG00000024506.1"; havana_transcript "OTTMUST00000060133.1";
chr6	HAVANA	CDS	83168548	83168700	.	+	.	gene_id "ENSMUSG00000031865.17"; transcript_id "ENSMUST00000077407.12"; exon_number "27"; exon_id "ENSMUSE00000513833.3"; gene_type "protein_coding"; gene_name "Dctn1"; transcript_type "protein_coding"; transcript_name "Dctn1-201"; protein_id "ENSMUSP00000076623.6"; transcript_support_level "1"; mgi_id "MGI:107745"; tag "basic"; ccdsid "CCDS57433.1"; havana_gene "OTTMUSG00000024506.1"; havana_transcript "OTTMUST00000060133.1";
chr6	HAVANA	exon	83168548	83168700	.	+	.	gene_id "ENSMUSG00000031865.17"; transcript_id "ENSMUST00000077407.12"; exon_number "28"; exon_id "ENSMUSE00000513833.3"; gene_type "protein_coding"; gene_name "Dctn1"; transcript_type "protein_coding"; transcript_name "Dctn1-201"; protein_id "ENSMUSP00000076623.6"; transcript_support_level "1"; mgi_id "MGI:107745"; tag "basic"; ccdsid "CCDS57433.1"; havana_gene "OTTMUSG00000024506.1"; havana_transcript "OTTMUST00000060133.1";
chr6	HAVANA	CDS	83169442	83169602	.	+	.	gene_id "ENSMUSG00000031865.17"; transcript_id "ENSMUST00000077407.12"; exon_number "29"; exon_id "ENSMUSE00000513040.3"; gene_type "protein_coding"; gene_name "Dctn1"; transcript_type "protein_coding"; transcript_name "Dctn1-201"; protein_id "ENSMUSP00000076623.6"; transcript_support_level "1"; mgi_id "MGI:107745"; tag "basic"; ccdsid "CCDS57433.1"; havana_gene "OTTMUSG00000024506.1"; havana_transcript "OTTMUST00000060133.1";
chr6	HAVANA	exon	83169442	83169602	.	+	.	gene_id "ENSMUSG00000031865.17"; transcript_id "ENSMUST00000077407.12"; exon_number "30"; exon_id "ENSMUSE00000513040.3"; gene_type "protein_coding"; gene_name "Dctn1"; transcript_type "protein_coding"; transcript_name "Dctn1-201"; protein_id "ENSMUSP00000076623.6"; transcript_support_level "1"; mgi_id "MGI:107745"; tag "basic"; ccdsid "CCDS57433.1"; havana_gene "OTTMUSG00000024506.1"; havana_transcript "OTTMUST00000060133.1";
chr6	HAVANA	CDS	83169716	83169884	.	+	.	gene_id "ENSMUSG00000031865.17"; transcript_id "ENSMUST00000077407.12"; exon_number "31"; exon_id "ENSMUSE00000507877.3"; gene_type "protein_coding"; gene_name "Dctn1"; transcript_type "protein_coding"; transcript_name "Dctn1-201"; protein_id "ENSMUSP00000076623.6"; transcript_support_level "1"; mgi_id "MGI:107745"; tag "basic"; ccdsid "CCDS57433.1"; havana_gene "OTTMUSG00000024506.1"; havana_transcript "OTTMUST00000060133.1";
chr6	HAVANA	exon	83169716	83169884	.	+	.	gene_id "ENSMUSG00000031865.17"; transcript_id "ENSMUST00000077407.12"; exon_number "32"; exon_id "ENSMUSE00000507877.3"; gene_type "protein_coding"; gene_name "Dctn1"; transcript_type "protein_coding"; transcript_name "Dctn1-201"; protein_id "ENSMUSP00000076623.6"; transcript_support_level "1"; mgi_id "MGI:107745"; tag "basic"; ccdsid "CCDS57433.1"; havana_gene "OTTMUSG00000024506.1"; havana_transcript "OTTMUST00000060133.1";
chr6	HAVANA	CDS	83170689	83170757	.	+	.	gene_id "ENSMUSG00000031865.17"; transcript_id "ENSMUST00000077407.12"; exon_number "33"; exon_id "ENSMUSE00000506908.3"; gene_type "protein_coding"; gene_name "Dctn1"; transcript_type "protein_coding"; transcript_name "Dctn1-201"; protein_id "ENSMUSP00000076623.6"; transcript_support_level "1"; mgi_id "MGI:107745"; tag "basic"; ccdsid "CCDS57433.1"; havana_gene "OTTMUSG00000024506.1"; havana_transcript "OTTMUST00000060133.1";
chr6	HAVANA	exon	83170689	83170757	.	+	.	gene_id "ENSMUSG00000031865.17"; transcript_id "ENSMUST00000077407.12"; exon_number "34"; exon_id "ENSMUSE00000506908.3"; gene_type "protein_coding"; gene_name "Dctn1"; transcript_type "protein_coding"; transcript_name "Dctn1-201"; protein_id "ENSMUSP00000076623.6"; transcript_support_level "1"; mgi_id "MGI:107745"; tag "basic"; ccdsid "CCDS57433.1"; havana_gene "OTTMUSG00000024506.1"; havana_transcript "OTTMUST00000060133.1";
chr6	HAVANA	CDS	83170941	83171003	.	+	.	gene_id "ENSMUSG00000031865.17"; transcript_id "ENSMUST00000077407.12"; exon_number "35"; exon_id "ENSMUSE00000509724.3"; gene_type "protein_coding"; gene_name "Dctn1"; transcript_type "protein_coding"; transcript_name "Dctn1-201"; protein_id "ENSMUSP00000076623.6"; transcript_support_level "1"; mgi_id "MGI:107745"; tag "basic"; ccdsid "CCDS57433.1"; havana_gene "OTTMUSG00000024506.1"; havana_transcript "OTTMUST00000060133.1";
chr6	HAVANA	exon	83170941	83171003	.	+	.	gene_id "ENSMUSG00000031865.17"; transcript_id "ENSMUST00000077407.12"; exon_number "36"; exon_id "ENSMUSE00000509724.3"; gene_type "protein_coding"; gene_name "Dctn1"; transcript_type "protein_coding"; transcript_name "Dctn1-201"; protein_id "ENSMUSP00000076623.6"; transcript_support_level "1"; mgi_id "MGI:107745"; tag "basic"; ccdsid "CCDS57433.1"; havana_gene "OTTMUSG00000024506.1"; havana_transcript "OTTMUST00000060133.1";
chr6	HAVANA	CDS	83171102	83171251	.	+	.	gene_id "ENSMUSG00000031865.17"; transcript_id "ENSMUST00000077407.12"; exon_number "37"; exon_id "ENSMUSE00000508711.3"; gene_type "protein_coding"; gene_name "Dctn1"; transcript_type "protein_coding"; transcript_name "Dctn1-201"; protein_id "ENSMUSP00000076623.6"; transcript_support_level "1"; mgi_id "MGI:107745"; tag "basic"; ccdsid "CCDS57433.1"; havana_gene "OTTMUSG00000024506.1"; havana_transcript "OTTMUST00000060133.1";
chr6	HAVANA	exon	83171102	83171251	.	+	.	gene_id "ENSMUSG00000031865.17"; transcript_id "ENSMUST00000077407.12"; exon_number "38"; exon_id "ENSMUSE00000508711.3"; gene_type "protein_coding"; gene_name "Dctn1"; transcript_type "protein_coding"; transcript_name "Dctn1-201"; protein_id "ENSMUSP00000076623.6"; transcript_support_level "1"; mgi_id "MGI:107745"; tag "basic"; ccdsid "CCDS57433.1"; havana_gene "OTTMUSG00000024506.1"; havana_transcript "OTTMUST00000060133.1";
chr6	HAVANA	CDS	83171412	83171573	.	+	.	gene_id "ENSMUSG00000031865.17"; transcript_id "ENSMUST00000077407.12"; exon_number "39"; exon_id "ENSMUSE00000518227.3"; gene_type "protein_coding"; gene_name "Dctn1"; transcript_type "protein_coding"; transcript_name "Dctn1-201"; protein_id "ENSMUSP00000076623.6"; transcript_support_level "1"; mgi_id "MGI:107745"; tag "basic"; ccdsid "CCDS57433.1"; havana_gene "OTTMUSG00000024506.1"; havana_transcript "OTTMUST00000060133.1";
chr6	HAVANA	exon	83171412	83171573	.	+	.	gene_id "ENSMUSG00000031865.17"; transcript_id "ENSMUST00000077407.12"; exon_number "40"; exon_id "ENSMUSE00000518227.3"; gene_type "protein_coding"; gene_name "Dctn1"; transcript_type "protein_coding"; transcript_name "Dctn1-201"; protein_id "ENSMUSP00000076623.6"; transcript_support_level "1"; mgi_id "MGI:107745"; tag "basic"; ccdsid "CCDS57433.1"; havana_gene "OTTMUSG00000024506.1"; havana_transcript "OTTMUST00000060133.1";
chr6	HAVANA	CDS	83171656	83171787	.	+	.	gene_id "ENSMUSG00000031865.17"; transcript_id "ENSMUST00000077407.12"; exon_number "41"; exon_id "ENSMUSE00001277258.2"; gene_type "protein_coding"; gene_name "Dctn1"; transcript_type "protein_coding"; transcript_name "Dctn1-201"; protein_id "ENSMUSP00000076623.6"; transcript_support_level "1"; mgi_id "MGI:107745"; tag "basic"; ccdsid "CCDS57433.1"; havana_gene "OTTMUSG00000024506.1"; havana_transcript "OTTMUST00000060133.1";
chr6	HAVANA	exon	83171656	83171787	.	+	.	gene_id "ENSMUSG00000031865.17"; transcript_id "ENSMUST00000077407.12"; exon_number "42"; exon_id "ENSMUSE00001277258.2"; gene_type "protein_coding"; gene_name "Dctn1"; transcript_type "protein_coding"; transcript_name "Dctn1-201"; protein_id "ENSMUSP00000076623.6"; transcript_support_level "1"; mgi_id "MGI:107745"; tag "basic"; ccdsid "CCDS57433.1"; havana_gene "OTTMUSG00000024506.1"; havana_transcript "OTTMUST00000060133.1";
chr6	HAVANA	CDS	83171970	83172095	.	+	.	gene_id "ENSMUSG00000031865.17"; transcript_id "ENSMUST00000077407.12"; exon_number "43"; exon_id "ENSMUSE00001253808.2"; gene_type "protein_coding"; gene_name "Dctn1"; transcript_type "protein_coding"; transcript_name "Dctn1-201"; protein_id "ENSMUSP00000076623.6"; transcript_support_level "1"; mgi_id "MGI:107745"; tag "basic"; ccdsid "CCDS57433.1"; havana_gene "OTTMUSG00000024506.1"; havana_transcript "OTTMUST00000060133.1";
chr6	HAVANA	exon	83171970	83172095	.	+	.	gene_id "ENSMUSG00000031865.17"; transcript_id "ENSMUST00000077407.12"; exon_number "44"; exon_id "ENSMUSE00001253808.2"; gene_type "protein_coding"; gene_name "Dctn1"; transcript_type "protein_coding"; transcript_name "Dctn1-201"; protein_id "ENSMUSP00000076623.6"; transcript_support_level "1"; mgi_id "MGI:107745"; tag "basic"; ccdsid "CCDS57433.1"; havana_gene "OTTMUSG00000024506.1"; havana_transcript "OTTMUST00000060133.1";
chr6	HAVANA	CDS	83172530	83172672	.	+	.	gene_id "ENSMUSG00000031865.17"; transcript_id "ENSMUST00000077407.12"; exon_number "45"; exon_id "ENSMUSE00000518980.3"; gene_type "protein_coding"; gene_name "Dctn1"; transcript_type "protein_coding"; transcript_name "Dctn1-201"; protein_id "ENSMUSP00000076623.6"; transcript_support_level "1"; mgi_id "MGI:107745"; tag "basic"; ccdsid "CCDS57433.1"; havana_gene "OTTMUSG00000024506.1"; havana_transcript "OTTMUST00000060133.1";
chr6	HAVANA	exon	83172530	83172672	.	+	.	gene_id "ENSMUSG00000031865.17"; transcript_id "ENSMUST00000077407.12"; exon_number "46"; exon_id "ENSMUSE00000518980.3"; gene_type "protein_coding"; gene_name "Dctn1"; transcript_type "protein_coding"; transcript_name "Dctn1-201"; protein_id "ENSMUSP00000076623.6"; transcript_support_level "1"; mgi_id "MGI:107745"; tag "basic"; ccdsid "CCDS57433.1"; havana_gene "OTTMUSG00000024506.1"; havana_transcript "OTTMUST00000060133.1";
chr6	HAVANA	CDS	83172923	83173089	.	+	.	gene_id "ENSMUSG00000031865.17"; transcript_id "ENSMUST00000077407.12"; exon_number "47"; exon_id "ENSMUSE00000466166.3"; gene_type "protein_coding"; gene_name "Dctn1"; transcript_type "protein_coding"; transcript_name "Dctn1-201"; protein_id "ENSMUSP00000076623.6"; transcript_support_level "1"; mgi_id "MGI:107745"; tag "basic"; ccdsid "CCDS57433.1"; havana_gene "OTTMUSG00000024506.1"; havana_transcript "OTTMUST00000060133.1";
chr6	HAVANA	exon	83172923	83173089	.	+	.	gene_id "ENSMUSG00000031865.17"; transcript_id "ENSMUST00000077407.12"; exon_number "48"; exon_id "ENSMUSE00000466166.3"; gene_type "protein_coding"; gene_name "Dctn1"; transcript_type "protein_coding"; transcript_name "Dctn1-201"; protein_id "ENSMUSP00000076623.6"; transcript_support_level "1"; mgi_id "MGI:107745"; tag "basic"; ccdsid "CCDS57433.1"; havana_gene "OTTMUSG00000024506.1"; havana_transcript "OTTMUST00000060133.1";
chr6	HAVANA	CDS	83174473	83174606	.	+	.	gene_id "ENSMUSG00000031865.17"; transcript_id "ENSMUST00000077407.12"; exon_number "49"; exon_id "ENSMUSE00000483262.3"; gene_type "protein_coding"; gene_name "Dctn1"; transcript_type "protein_coding"; transcript_name "Dctn1-201"; protein_id "ENSMUSP00000076623.6"; transcript_support_level "1"; mgi_id "MGI:107745"; tag "basic"; ccdsid "CCDS57433.1"; havana_gene "OTTMUSG00000024506.1"; havana_transcript "OTTMUST00000060133.1";
chr6	HAVANA	exon	83174473	83174606	.	+	.	gene_id "ENSMUSG00000031865.17"; transcript_id "ENSMUST00000077407.12"; exon_number "50"; exon_id "ENSMUSE00000483262.3"; gene_type "protein_coding"; gene_name "Dctn1"; transcript_type "protein_coding"; transcript_name "Dctn1-201"; protein_id "ENSMUSP00000076623.6"; transcript_support_level "1"; mgi_id "MGI:107745"; tag "basic"; ccdsid "CCDS57433.1"; havana_gene "OTTMUSG00000024506.1"; havana_transcript "OTTMUST00000060133.1";
chr6	HAVANA	CDS	83174738	83174930	.	+	.	gene_id "ENSMUSG00000031865.17"; transcript_id "ENSMUST00000077407.12"; exon_number "51"; exon_id "ENSMUSE00001286357.2"; gene_type "protein_coding"; gene_name "Dctn1"; transcript_type "protein_coding"; transcript_name "Dctn1-201"; protein_id "ENSMUSP00000076623.6"; transcript_support_level "1"; mgi_id "MGI:107745"; tag "basic"; ccdsid "CCDS57433.1"; havana_gene "OTTMUSG00000024506.1"; havana_transcript "OTTMUST00000060133.1";
chr6	HAVANA	exon	83174738	83174930	.	+	.	gene_id "ENSMUSG00000031865.17"; transcript_id "ENSMUST00000077407.12"; exon_number "52"; exon_id "ENSMUSE00001286357.2"; gene_type "protein_coding"; gene_name "Dctn1"; transcript_type "protein_coding"; transcript_name "Dctn1-201"; protein_id "ENSMUSP00000076623.6"; transcript_support_level "1"; mgi_id "MGI:107745"; tag "basic"; ccdsid "CCDS57433.1"; havana_gene "OTTMUSG00000024506.1"; havana_transcript "OTTMUST00000060133.1";
chr6	HAVANA	CDS	83175564	83175643	.	+	.	gene_id "ENSMUSG00000031865.17"; transcript_id "ENSMUST00000077407.12"; exon_number "53"; exon_id "ENSMUSE00000214101.4"; gene_type "protein_coding"; gene_name "Dctn1"; transcript_type "protein_coding"; transcript_name "Dctn1-201"; protein_id "ENSMUSP00000076623.6"; transcript_support_level "1"; mgi_id "MGI:107745"; tag "basic"; ccdsid "CCDS57433.1"; havana_gene "OTTMUSG00000024506.1"; havana_transcript "OTTMUST00000060133.1";
chr6	HAVANA	exon	83175564	83175643	.	+	.	gene_id "ENSMUSG00000031865.17"; transcript_id "ENSMUST00000077407.12"; exon_number "54"; exon_id "ENSMUSE00000214101.4"; gene_type "protein_coding"; gene_name "Dctn1"; transcript_type "protein_coding"; transcript_name "Dctn1-201"; protein_id "ENSMUSP00000076623.6"; transcript_support_level "1"; mgi_id "MGI:107745"; tag "basic"; ccdsid "CCDS57433.1"; havana_gene "OTTMUSG00000024506.1"; havana_transcript "OTTMUST00000060133.1";
chr6	HAVANA	CDS	83176170	83176259	.	+	.	gene_id "ENSMUSG00000031865.17"; transcript_id "ENSMUST00000077407.12"; exon_number "55"; exon_id "ENSMUSE00000214099.4"; gene_type "protein_coding"; gene_name "Dctn1"; transcript_type "protein_coding"; transcript_name "Dctn1-201"; protein_id "ENSMUSP00000076623.6"; transcript_support_level "1"; mgi_id "MGI:107745"; tag "basic"; ccdsid "CCDS57433.1"; havana_gene "OTTMUSG00000024506.1"; havana_transcript "OTTMUST00000060133.1";
chr6	HAVANA	exon	83176170	83176259	.	+	.	gene_id "ENSMUSG00000031865.17"; transcript_id "ENSMUST00000077407.12"; exon_number "56"; exon_id "ENSMUSE00000214099.4"; gene_type "protein_coding"; gene_name "Dctn1"; transcript_type "protein_coding"; transcript_name "Dctn1-201"; protein_id "ENSMUSP00000076623.6"; transcript_support_level "1"; mgi_id "MGI:107745"; tag "basic"; ccdsid "CCDS57433.1"; havana_gene "OTTMUSG00000024506.1"; havana_transcript "OTTMUST00000060133.1";
chr6	HAVANA	CDS	83176656	83176790	.	+	.	gene_id "ENSMUSG00000031865.17"; transcript_id "ENSMUST00000077407.12"; exon_number "57"; exon_id "chr6.2857";
chr6	HAVANA	exon	83176656	83177098	.	+	.	gene_id "ENSMUSG00000031865.17"; transcript_id "ENSMUST00000077407.12"; exon_number "58"; exon_id "ENSMUSE00000653750.3"; gene_type "protein_coding"; gene_name "Dctn1"; transcript_type "protein_coding"; transcript_name "Dctn1-201"; protein_id "ENSMUSP00000076623.6"; transcript_support_level "1"; mgi_id "MGI:107745"; tag "basic"; ccdsid "CCDS57433.1"; havana_gene "OTTMUSG00000024506.1"; havana_transcript "OTTMUST00000060133.1";
chr6	HAVANA	stop_codon	83176791	83176793	.	+	.	gene_id "ENSMUSG00000031865.17"; transcript_id "ENSMUST00000077407.12"; exon_number "59"; exon_id "chr6.2858";
chr6	HAVANA	UTR	83176791	83177098	.	+	.	gene_id "ENSMUSG00000031865.17"; transcript_id "ENSMUST00000077407.12"; exon_number "60"; exon_id "2861";
chr6	IsoQuant	transcript	83163054	83177099	.	+	.	gene_id "ENSMUSG00000031865.17"; transcript_id "transcript5579.chr6.nic"; exons "27";
chr6	IsoQuant	exon	83163054	83163427	.	+	.	gene_id "ENSMUSG00000031865.17"; transcript_id "transcript5579.chr6.nic"; exon_number "1"; exon_id "2862";
chr6	IsoQuant	exon	83164746	83164766	.	+	.	gene_id "ENSMUSG00000031865.17"; transcript_id "transcript5579.chr6.nic"; exon_number "2"; exon_id "ENSMUSE00000697466.2";
chr6	IsoQuant	exon	83166059	83166250	.	+	.	gene_id "ENSMUSG00000031865.17"; transcript_id "transcript5579.chr6.nic"; exon_number "3"; exon_id "ENSMUSE00000503687.3";
chr6	IsoQuant	exon	83166530	83166727	.	+	.	gene_id "ENSMUSG00000031865.17"; transcript_id "transcript5579.chr6.nic"; exon_number "4"; exon_id "ENSMUSE00000502861.3";
chr6	IsoQuant	exon	83166883	83167087	.	+	.	gene_id "ENSMUSG00000031865.17"; transcript_id "transcript5579.chr6.nic"; exon_number "5"; exon_id "ENSMUSE00000468904.3";
chr6	IsoQuant	exon	83167185	83167263	.	+	.	gene_id "ENSMUSG00000031865.17"; transcript_id "transcript5579.chr6.nic"; exon_number "6"; exon_id "ENSMUSE00000468719.3";
chr6	IsoQuant	exon	83167403	83167562	.	+	.	gene_id "ENSMUSG00000031865.17"; transcript_id "transcript5579.chr6.nic"; exon_number "7"; exon_id "ENSMUSE00000470927.3";
chr6	IsoQuant	exon	83167675	83167779	.	+	.	gene_id "ENSMUSG00000031865.17"; transcript_id "transcript5579.chr6.nic"; exon_number "8"; exon_id "ENSMUSE00000469833.3";
chr6	IsoQuant	exon	83167951	83168142	.	+	.	gene_id "ENSMUSG00000031865.17"; transcript_id "transcript5579.chr6.nic"; exon_number "9"; exon_id "ENSMUSE00000511990.3";
chr6	IsoQuant	exon	83168227	83168343	.	+	.	gene_id "ENSMUSG00000031865.17"; transcript_id "transcript5579.chr6.nic"; exon_number "10"; exon_id "ENSMUSE00000510680.3";
chr6	IsoQuant	exon	83168548	83168700	.	+	.	gene_id "ENSMUSG00000031865.17"; transcript_id "transcript5579.chr6.nic"; exon_number "11"; exon_id "ENSMUSE00000513833.3";
chr6	IsoQuant	exon	83169442	83169602	.	+	.	gene_id "ENSMUSG00000031865.17"; transcript_id "transcript5579.chr6.nic"; exon_number "12"; exon_id "ENSMUSE00000513040.3";
chr6	IsoQuant	exon	83169716	83169884	.	+	.	gene_id "ENSMUSG00000031865.17"; transcript_id "transcript5579.chr6.nic"; exon_number "13"; exon_id "ENSMUSE00000507877.3";
chr6	IsoQuant	exon	83170689	83170757	.	+	.	gene_id "ENSMUSG00000031865.17"; transcript_id "transcript5579.chr6.nic"; exon_number "14"; exon_id "ENSMUSE00000506908.3";
chr6	IsoQuant	exon	83170941	83171003	.	+	.	gene_id "ENSMUSG00000031865.17"; transcript_id "transcript5579.chr6.nic"; exon_number "15"; exon_id "ENSMUSE00000509724.3";
chr6	IsoQuant	exon	83171102	83171251	.	+	.	gene_id "ENSMUSG00000031865.17"; transcript_id "transcript5579.chr6.nic"; exon_number "16"; exon_id "ENSMUSE00000508711.3";
chr6	IsoQuant	exon	83171412	83171573	.	+	.	gene_id "ENSMUSG00000031865.17"; transcript_id "transcript5579.chr6.nic"; exon_number "17"; exon_id "ENSMUSE00000518227.3";
chr6	IsoQuant	exon	83171656	83171787	.	+	.	gene_id "ENSMUSG00000031865.17"; transcript_id "transcript5579.chr6.nic"; exon_number "18"; exon_id "ENSMUSE00001277258.2";
chr6	IsoQuant	exon	83171970	83172095	.	+	.	gene_id "ENSMUSG00000031865.17"; transcript_id "transcript5579.chr6.nic"; exon_number "19"; exon_id "ENSMUSE00001253808.2";
chr6	IsoQuant	exon	83172530	83172672	.	+	.	gene_id "ENSMUSG00000031865.17"; transcript_id "transcript5579.chr6.nic"; exon_number "20"; exon_id "ENSMUSE00000518980.3";
chr6	IsoQuant	exon	83172923	83173089	.	+	.	gene_id "ENSMUSG00000031865.17"; transcript_id "transcript5579.chr6.nic"; exon_number "21"; exon_id "ENSMUSE00000466166.3";
chr6	IsoQuant	exon	83174301	83174315	.	+	.	gene_id "ENSMUSG00000031865.17"; transcript_id "transcript5579.chr6.nic"; exon_number "22"; exon_id "ENSMUSE00001468463.2";
chr6	IsoQuant	exon	83174473	83174606	.	+	.	gene_id "ENSMUSG00000031865.17"; transcript_id "transcript5579.chr6.nic"; exon_number "23"; exon_id "ENSMUSE00000483262.3";
chr6	IsoQuant	exon	83174738	83174930	.	+	.	gene_id "ENSMUSG00000031865.17"; transcript_id "transcript5579.chr6.nic"; exon_number "24"; exon_id "ENSMUSE00001286357.2";
chr6	IsoQuant	exon	83175564	83175643	.	+	.	gene_id "ENSMUSG00000031865.17"; transcript_id "transcript5579.chr6.nic"; exon_number "25"; exon_id "ENSMUSE00000214101.4";
chr6	IsoQuant	exon	83176170	83176259	.	+	.	gene_id "ENSMUSG00000031865.17"; transcript_id "transcript5579.chr6.nic"; exon_number "26"; exon_id "ENSMUSE00000214099.4";
chr6	IsoQuant	exon	83176656	83177099	.	+	.	gene_id "ENSMUSG00000031865.17"; transcript_id "transcript5579.chr6.nic"; exon_number "27"; exon_id "ENSMUSE00000697437.2";
chr6	HAVANA	transcript	83162928	83177099	.	+	.	gene_id "ENSMUSG00000031865.17"; transcript_id "ENSMUST00000113907.2"; exons "26"; gene_type "protein_coding"; gene_name "Dctn1"; transcript_type "protein_coding"; transcript_name "Dctn1-202"; protein_id "ENSMUSP00000109540.2"; transcript_support_level "5"; mgi_id "MGI:107745"; tag "not_organism_supported"; havana_gene "OTTMUSG00000024506.1"; havana_transcript "OTTMUST00000060253.1";
chr6	HAVANA	UTR	83162928	83163397	.	+	.	gene_id "ENSMUSG00000031865.17"; transcript_id "ENSMUST00000113907.2"; exon_number "1"; exon_id "2863";
chr6	HAVANA	exon	83162928	83163427	.	+	.	gene_id "ENSMUSG00000031865.17"; transcript_id "ENSMUST00000113907.2"; exon_number "2"; exon_id "ENSMUSE00000697432.2"; gene_type "protein_coding"; gene_name "Dctn1"; transcript_type "protein_coding"; transcript_name "Dctn1-202"; protein_id "ENSMUSP00000109540.2"; transcript_support_level "5"; mgi_id "MGI:107745"; tag "not_organism_supported"; havana_gene "OTTMUSG00000024506.1"; havana_transcript "OTTMUST00000060253.1";
chr6	HAVANA	start_codon	83163398	83163400	.	+	.	gene_id "ENSMUSG00000031865.17"; transcript_id "ENSMUST00000113907.2"; exon_number "3"; exon_id "2864";
chr6	HAVANA	CDS	83163398	83163427	.	+	.	gene_id "ENSMUSG00000031865.17"; transcript_id "ENSMUST00000113907.2"; exon_number "4"; exon_id "2865";
chr6	HAVANA	CDS	83164746	83164766	.	+	.	gene_id "ENSMUSG00000031865.17"; transcript_id "ENSMUST00000113907.2"; exon_number "5"; exon_id "ENSMUSE00000697466.2"; gene_type "protein_coding"; gene_name "Dctn1"; transcript_type "protein_coding"; transcript_name "Dctn1-202"; protein_id "ENSMUSP00000109540.2"; transcript_support_level "5"; mgi_id "MGI:107745"; tag "not_organism_supported"; havana_gene "OTTMUSG00000024506.1"; havana_transcript "OTTMUST00000060253.1";
chr6	HAVANA	exon	83164746	83164766	.	+	.	gene_id "ENSMUSG00000031865.17"; transcript_id "ENSMUST00000113907.2"; exon_number "6"; exon_id "ENSMUSE00000697466.2"; gene_type "protein_coding"; gene_name "Dctn1"; transcript_type "protein_coding"; transcript_name "Dctn1-202"; protein_id "ENSMUSP00000109540.2"; transcript_support_level "5"; mgi_id "MGI:107745"; tag "not_organism_supported"; havana_gene "OTTMUSG00000024506.1"; havana_transcript "OTTMUST00000060253.1";
chr6	HAVANA	CDS	83166059	83166250	.	+	.	gene_id "ENSMUSG00000031865.17"; transcript_id "ENSMUST00000113907.2"; exon_number "7"; exon_id "ENSMUSE00000503687.3"; gene_type "protein_coding"; gene_name "Dctn1"; transcript_type "protein_coding"; transcript_name "Dctn1-202"; protein_id "ENSMUSP00000109540.2"; transcript_support_level "5"; mgi_id "MGI:107745"; tag "not_organism_supported"; havana_gene "OTTMUSG00000024506.1"; havana_transcript "OTTMUST00000060253.1";
chr6	HAVANA	exon	83166059	83166250	.	+	.	gene_id "ENSMUSG00000031865.17"; transcript_id "ENSMUST00000113907.2"; exon_number "8"; exon_id "ENSMUSE00000503687.3"; gene_type "protein_coding"; gene_name "Dctn1"; transcript_type "protein_coding"; transcript_name "Dctn1-202"; protein_id "ENSMUSP00000109540.2"; transcript_support_level "5"; mgi_id "MGI:107745"; tag "not_organism_supported"; havana_gene "OTTMUSG00000024506.1"; havana_transcript "OTTMUST00000060253.1";
chr6	HAVANA	CDS	83166530	83166727	.	+	.	gene_id "ENSMUSG00000031865.17"; transcript_id "ENSMUST00000113907.2"; exon_number "9"; exon_id "ENSMUSE00000502861.3"; gene_type "protein_coding"; gene_name "Dctn1"; transcript_type "protein_coding"; transcript_name "Dctn1-202"; protein_id "ENSMUSP00000109540.2"; transcript_support_level "5"; mgi_id "MGI:107745"; tag "not_organism_supported"; havana_gene "OTTMUSG00000024506.1"; havana_transcript "OTTMUST00000060253.1";
chr6	HAVANA	exon	83166530	83166727	.	+	.	gene_id "ENSMUSG00000031865.17"; transcript_id "ENSMUST00000113907.2"; exon_number "10"; exon_id "ENSMUSE00000502861.3"; gene_type "protein_coding"; gene_name "Dctn1"; transcript_type "protein_coding"; transcript_name "Dctn1-202"; protein_id "ENSMUSP00000109540.2"; transcript_support_level "5"; mgi_id "MGI:107745"; tag "not_organism_supported"; havana_gene "OTTMUSG00000024506.1"; havana_transcript "OTTMUST00000060253.1";
chr6	HAVANA	CDS	83166883	83167087	.	+	.	gene_id "ENSMUSG00000031865.17"; transcript_id "ENSMUST00000113907.2"; exon_number "11"; exon_id "ENSMUSE00000468904.3"; gene_type "protein_coding"; gene_name "Dctn1"; transcript_type "protein_coding"; transcript_name "Dctn1-202"; protein_id "ENSMUSP00000109540.2"; transcript_support_level "5"; mgi_id "MGI:107745"; tag "not_organism_supported"; havana_gene "OTTMUSG00000024506.1"; havana_transcript "OTTMUST00000060253.1";
chr6	HAVANA	exon	83166883	83167087	.	+	.	gene_id "ENSMUSG00000031865.17"; transcript_id "ENSMUST00000113907.2"; exon_number "12"; exon_id "ENSMUSE00000468904.3"; gene_type "protein_coding"; gene_name "Dctn1"; transcript_type "protein_coding"; transcript_name "Dctn1-202"; protein_id "ENSMUSP00000109540.2"; transcript_support_level "5"; mgi_id "MGI:107745"; tag "not_organism_supported"; havana_gene "OTTMUSG00000024506.1"; havana_transcript "OTTMUST00000060253.1";
chr6	HAVANA	CDS	83167185	83167263	.	+	.	gene_id "ENSMUSG00000031865.17"; transcript_id "ENSMUST00000113907.2"; exon_number "13"; exon_id "ENSMUSE00000468719.3"; gene_type "protein_coding"; gene_name "Dctn1"; transcript_type "protein_coding"; transcript_name "Dctn1-202"; protein_id "ENSMUSP00000109540.2"; transcript_support_level "5"; mgi_id "MGI:107745"; tag "not_organism_supported"; havana_gene "OTTMUSG00000024506.1"; havana_transcript "OTTMUST00000060253.1";
chr6	HAVANA	exon	83167185	83167263	.	+	.	gene_id "ENSMUSG00000031865.17"; transcript_id "ENSMUST00000113907.2"; exon_number "14"; exon_id "ENSMUSE00000468719.3"; gene_type "protein_coding"; gene_name "Dctn1"; transcript_type "protein_coding"; transcript_name "Dctn1-202"; protein_id "ENSMUSP00000109540.2"; transcript_support_level "5"; mgi_id "MGI:107745"; tag "not_organism_supported"; havana_gene "OTTMUSG00000024506.1"; havana_transcript "OTTMUST00000060253.1";
chr6	HAVANA	CDS	83167403	83167562	.	+	.	gene_id "ENSMUSG00000031865.17"; transcript_id "ENSMUST00000113907.2"; exon_number "15"; exon_id "ENSMUSE00000470927.3"; gene_type "protein_coding"; gene_name "Dctn1"; transcript_type "protein_coding"; transcript_name "Dctn1-202"; protein_id "ENSMUSP00000109540.2"; transcript_support_level "5"; mgi_id "MGI:107745"; tag "not_organism_supported"; havana_gene "OTTMUSG00000024506.1"; havana_transcript "OTTMUST00000060253.1";
chr6	HAVANA	exon	83167403	83167562	.	+	.	gene_id "ENSMUSG00000031865.17"; transcript_id "ENSMUST00000113907.2"; exon_number "16"; exon_id "ENSMUSE00000470927.3"; gene_type "protein_coding"; gene_name "Dctn1"; transcript_type "protein_coding"; transcript_name "Dctn1-202"; protein_id "ENSMUSP00000109540.2"; transcript_support_level "5"; mgi_id "MGI:107745"; tag "not_organism_supported"; havana_gene "OTTMUSG00000024506.1"; havana_transcript "OTTMUST00000060253.1";
chr6	HAVANA	CDS	83167675	83167779	.	+	.	gene_id "ENSMUSG00000031865.17"; transcript_id "ENSMUST00000113907.2"; exon_number "17"; exon_id "ENSMUSE00000469833.3"; gene_type "protein_coding"; gene_name "Dctn1"; transcript_type "protein_coding"; transcript_name "Dctn1-202"; protein_id "ENSMUSP00000109540.2"; transcript_support_level "5"; mgi_id "MGI:107745"; tag "not_organism_supported"; havana_gene "OTTMUSG00000024506.1"; havana_transcript "OTTMUST00000060253.1";
chr6	HAVANA	exon	83167675	83167779	.	+	.	gene_id "ENSMUSG00000031865.17"; transcript_id "ENSMUST00000113907.2"; exon_number "18"; exon_id "ENSMUSE00000469833.3"; gene_type "protein_coding"; gene_name "Dctn1"; transcript_type "protein_coding"; transcript_name "Dctn1-202"; protein_id "ENSMUSP00000109540.2"; transcript_support_level "5"; mgi_id "MGI:107745"; tag "not_organism_supported"; havana_gene "OTTMUSG00000024506.1"; havana_transcript "OTTMUST00000060253.1";
chr6	HAVANA	CDS	83167951	83168142	.	+	.	gene_id "ENSMUSG00000031865.17"; transcript_id "ENSMUST00000113907.2"; exon_number "19"; exon_id "ENSMUSE00000511990.3"; gene_type "protein_coding"; gene_name "Dctn1"; transcript_type "protein_coding"; transcript_name "Dctn1-202"; protein_id "ENSMUSP00000109540.2"; transcript_support_level "5"; mgi_id "MGI:107745"; tag "not_organism_supported"; havana_gene "OTTMUSG00000024506.1"; havana_transcript "OTTMUST00000060253.1";
chr6	HAVANA	exon	83167951	83168142	.	+	.	gene_id "ENSMUSG00000031865.17"; transcript_id "ENSMUST00000113907.2"; exon_number "20"; exon_id "ENSMUSE00000511990.3"; gene_type "protein_coding"; gene_name "Dctn1"; transcript_type "protein_coding"; transcript_name "Dctn1-202"; protein_id "ENSMUSP00000109540.2"; transcript_support_level "5"; mgi_id "MGI:107745"; tag "not_organism_supported"; havana_gene "OTTMUSG00000024506.1"; havana_transcript "OTTMUST00000060253.1";
chr6	HAVANA	CDS	83168227	83168343	.	+	.	gene_id "ENSMUSG00000031865.17"; transcript_id "ENSMUST00000113907.2"; exon_number "21"; exon_id "ENSMUSE00000510680.3"; gene_type "protein_coding"; gene_name "Dctn1"; transcript_type "protein_coding"; transcript_name "Dctn1-202"; protein_id "ENSMUSP00000109540.2"; transcript_support_level "5"; mgi_id "MGI:107745"; tag "not_organism_supported"; havana_gene "OTTMUSG00000024506.1"; havana_transcript "OTTMUST00000060253.1";
chr6	HAVANA	exon	83168227	83168343	.	+	.	gene_id "ENSMUSG00000031865.17"; transcript_id "ENSMUST00000113907.2"; exon_number "22"; exon_id "ENSMUSE00000510680.3"; gene_type "protein_coding"; gene_name "Dctn1"; transcript_type "protein_coding"; transcript_name "Dctn1-202"; protein_id "ENSMUSP00000109540.2"; transcript_support_level "5"; mgi_id "MGI:107745"; tag "not_organism_supported"; havana_gene "OTTMUSG00000024506.1"; havana_transcript "OTTMUST00000060253.1";
chr6	HAVANA	CDS	83168548	83168700	.	+	.	gene_id "ENSMUSG00000031865.17"; transcript_id "ENSMUST00000113907.2"; exon_number "23"; exon_id "ENSMUSE00000513833.3"; gene_type "protein_coding"; gene_name "Dctn1"; transcript_type "protein_coding"; transcript_name "Dctn1-202"; protein_id "ENSMUSP00000109540.2"; transcript_support_level "5"; mgi_id "MGI:107745"; tag "not_organism_supported"; havana_gene "OTTMUSG00000024506.1"; havana_transcript "OTTMUST00000060253.1";
chr6	HAVANA	exon	83168548	83168700	.	+	.	gene_id "ENSMUSG00000031865.17"; transcript_id "ENSMUST00000113907.2"; exon_number "24"; exon_id "ENSMUSE00000513833.3"; gene_type "protein_coding"; gene_name "Dctn1"; transcript_type "protein_coding"; transcript_name "Dctn1-202"; protein_id "ENSMUSP00000109540.2"; transcript_support_level "5"; mgi_id "MGI:107745"; tag "not_organism_supported"; havana_gene "OTTMUSG00000024506.1"; havana_transcript "OTTMUST00000060253.1";
chr6	HAVANA	CDS	83169442	83169602	.	+	.	gene_id "ENSMUSG00000031865.17"; transcript_id "ENSMUST00000113907.2"; exon_number "25"; exon_id "ENSMUSE00000513040.3"; gene_type "protein_coding"; gene_name "Dctn1"; transcript_type "protein_coding"; transcript_name "Dctn1-202"; protein_id "ENSMUSP00000109540.2"; transcript_support_level "5"; mgi_id "MGI:107745"; tag "not_organism_supported"; havana_gene "OTTMUSG00000024506.1"; havana_transcript "OTTMUST00000060253.1";
chr6	HAVANA	exon	83169442	83169602	.	+	.	gene_id "ENSMUSG00000031865.17"; transcript_id "ENSMUST00000113907.2"; exon_number "26"; exon_id "ENSMUSE00000513040.3"; gene_type "protein_coding"; gene_name "Dctn1"; transcript_type "protein_coding"; transcript_name "Dctn1-202"; protein_id "ENSMUSP00000109540.2"; transcript_support_level "5"; mgi_id "MGI:107745"; tag "not_organism_supported"; havana_gene "OTTMUSG00000024506.1"; havana_transcript "OTTMUST00000060253.1";
chr6	HAVANA	CDS	83169716	83169884	.	+	.	gene_id "ENSMUSG00000031865.17"; transcript_id "ENSMUST00000113907.2"; exon_number "27"; exon_id "ENSMUSE00000507877.3"; gene_type "protein_coding"; gene_name "Dctn1"; transcript_type "protein_coding"; transcript_name "Dctn1-202"; protein_id "ENSMUSP00000109540.2"; transcript_support_level "5"; mgi_id "MGI:107745"; tag "not_organism_supported"; havana_gene "OTTMUSG00000024506.1"; havana_transcript "OTTMUST00000060253.1";
chr6	HAVANA	exon	83169716	83169884	.	+	.	gene_id "ENSMUSG00000031865.17"; transcript_id "ENSMUST00000113907.2"; exon_number "28"; exon_id "ENSMUSE00000507877.3"; gene_type "protein_coding"; gene_name "Dctn1"; transcript_type "protein_coding"; transcript_name "Dctn1-202"; protein_id "ENSMUSP00000109540.2"; transcript_support_level "5"; mgi_id "MGI:107745"; tag "not_organism_supported"; havana_gene "OTTMUSG00000024506.1"; havana_transcript "OTTMUST00000060253.1";
chr6	HAVANA	CDS	83170689	83170757	.	+	.	gene_id "ENSMUSG00000031865.17"; transcript_id "ENSMUST00000113907.2"; exon_number "29"; exon_id "ENSMUSE00000506908.3"; gene_type "protein_coding"; gene_name "Dctn1"; transcript_type "protein_coding"; transcript_name "Dctn1-202"; protein_id "ENSMUSP00000109540.2"; transcript_support_level "5"; mgi_id "MGI:107745"; tag "not_organism_supported"; havana_gene "OTTMUSG00000024506.1"; havana_transcript "OTTMUST00000060253.1";
chr6	HAVANA	exon	83170689	83170757	.	+	.	gene_id "ENSMUSG00000031865.17"; transcript_id "ENSMUST00000113907.2"; exon_number "30"; exon_id "ENSMUSE00000506908.3"; gene_type "protein_coding"; gene_name "Dctn1"; transcript_type "protein_coding"; transcript_name "Dctn1-202"; protein_id "ENSMUSP00000109540.2"; transcript_support_level "5"; mgi_id "MGI:107745"; tag "not_organism_supported"; havana_gene "OTTMUSG00000024506.1"; havana_transcript "OTTMUST00000060253.1";
chr6	HAVANA	CDS	83170941	83171003	.	+	.	gene_id "ENSMUSG00000031865.17"; transcript_id "ENSMUST00000113907.2"; exon_number "31"; exon_id "ENSMUSE00000509724.3"; gene_type "protein_coding"; gene_name "Dctn1"; transcript_type "protein_coding"; transcript_name "Dctn1-202"; protein_id "ENSMUSP00000109540.2"; transcript_support_level "5"; mgi_id "MGI:107745"; tag "not_organism_supported"; havana_gene "OTTMUSG00000024506.1"; havana_transcript "OTTMUST00000060253.1";
chr6	HAVANA	exon	83170941	83171003	.	+	.	gene_id "ENSMUSG00000031865.17"; transcript_id "ENSMUST00000113907.2"; exon_number "32"; exon_id "ENSMUSE00000509724.3"; gene_type "protein_coding"; gene_name "Dctn1"; transcript_type "protein_coding"; transcript_name "Dctn1-202"; protein_id "ENSMUSP00000109540.2"; transcript_support_level "5"; mgi_id "MGI:107745"; tag "not_organism_supported"; havana_gene "OTTMUSG00000024506.1"; havana_transcript "OTTMUST00000060253.1";
chr6	HAVANA	CDS	83171102	83171251	.	+	.	gene_id "ENSMUSG00000031865.17"; transcript_id "ENSMUST00000113907.2"; exon_number "33"; exon_id "ENSMUSE00000508711.3"; gene_type "protein_coding"; gene_name "Dctn1"; transcript_type "protein_coding"; transcript_name "Dctn1-202"; protein_id "ENSMUSP00000109540.2"; transcript_support_level "5"; mgi_id "MGI:107745"; tag "not_organism_supported"; havana_gene "OTTMUSG00000024506.1"; havana_transcript "OTTMUST00000060253.1";
chr6	HAVANA	exon	83171102	83171251	.	+	.	gene_id "ENSMUSG00000031865.17"; transcript_id "ENSMUST00000113907.2"; exon_number "34"; exon_id "ENSMUSE00000508711.3"; gene_type "protein_coding"; gene_name "Dctn1"; transcript_type "protein_coding"; transcript_name "Dctn1-202"; protein_id "ENSMUSP00000109540.2"; transcript_support_level "5"; mgi_id "MGI:107745"; tag "not_organism_supported"; havana_gene "OTTMUSG00000024506.1"; havana_transcript "OTTMUST00000060253.1";
chr6	HAVANA	CDS	83171412	83171573	.	+	.	gene_id "ENSMUSG00000031865.17"; transcript_id "ENSMUST00000113907.2"; exon_number "35"; exon_id "ENSMUSE00000518227.3"; gene_type "protein_coding"; gene_name "Dctn1"; transcript_type "protein_coding"; transcript_name "Dctn1-202"; protein_id "ENSMUSP00000109540.2"; transcript_support_level "5"; mgi_id "MGI:107745"; tag "not_organism_supported"; havana_gene "OTTMUSG00000024506.1"; havana_transcript "OTTMUST00000060253.1";
chr6	HAVANA	exon	83171412	83171573	.	+	.	gene_id "ENSMUSG00000031865.17"; transcript_id "ENSMUST00000113907.2"; exon_number "36"; exon_id "ENSMUSE00000518227.3"; gene_type "protein_coding"; gene_name "Dctn1"; transcript_type "protein_coding"; transcript_name "Dctn1-202"; protein_id "ENSMUSP00000109540.2"; transcript_support_level "5"; mgi_id "MGI:107745"; tag "not_organism_supported"; havana_gene "OTTMUSG00000024506.1"; havana_transcript "OTTMUST00000060253.1";
chr6	HAVANA	CDS	83171656	83171787	.	+	.	gene_id "ENSMUSG00000031865.17"; transcript_id "ENSMUST00000113907.2"; exon_number "37"; exon_id "ENSMUSE00001277258.2"; gene_type "protein_coding"; gene_name "Dctn1"; transcript_type "protein_coding"; transcript_name "Dctn1-202"; protein_id "ENSMUSP00000109540.2"; transcript_support_level "5"; mgi_id "MGI:107745"; tag "not_organism_supported"; havana_gene "OTTMUSG00000024506.1"; havana_transcript "OTTMUST00000060253.1";
chr6	HAVANA	exon	83171656	83171787	.	+	.	gene_id "ENSMUSG00000031865.17"; transcript_id "ENSMUST00000113907.2"; exon_number "38"; exon_id "ENSMUSE00001277258.2"; gene_type "protein_coding"; gene_name "Dctn1"; transcript_type "protein_coding"; transcript_name "Dctn1-202"; protein_id "ENSMUSP00000109540.2"; transcript_support_level "5"; mgi_id "MGI:107745"; tag "not_organism_supported"; havana_gene "OTTMUSG00000024506.1"; havana_transcript "OTTMUST00000060253.1";
chr6	HAVANA	CDS	83171970	83172095	.	+	.	gene_id "ENSMUSG00000031865.17"; transcript_id "ENSMUST00000113907.2"; exon_number "39"; exon_id "ENSMUSE00001253808.2"; gene_type "protein_coding"; gene_name "Dctn1"; transcript_type "protein_coding"; transcript_name "Dctn1-202"; protein_id "ENSMUSP00000109540.2"; transcript_support_level "5"; mgi_id "MGI:107745"; tag "not_organism_supported"; havana_gene "OTTMUSG00000024506.1"; havana_transcript "OTTMUST00000060253.1";
chr6	HAVANA	exon	83171970	83172095	.	+	.	gene_id "ENSMUSG00000031865.17"; transcript_id "ENSMUST00000113907.2"; exon_number "40"; exon_id "ENSMUSE00001253808.2"; gene_type "protein_coding"; gene_name "Dctn1"; transcript_type "protein_coding"; transcript_name "Dctn1-202"; protein_id "ENSMUSP00000109540.2"; transcript_support_level "5"; mgi_id "MGI:107745"; tag "not_organism_supported"; havana_gene "OTTMUSG00000024506.1"; havana_transcript "OTTMUST00000060253.1";
chr6	HAVANA	CDS	83172530	83172672	.	+	.	gene_id "ENSMUSG00000031865.17"; transcript_id "ENSMUST00000113907.2"; exon_number "41"; exon_id "ENSMUSE00000518980.3"; gene_type "protein_coding"; gene_name "Dctn1"; transcript_type "protein_coding"; transcript_name "Dctn1-202"; protein_id "ENSMUSP00000109540.2"; transcript_support_level "5"; mgi_id "MGI:107745"; tag "not_organism_supported"; havana_gene "OTTMUSG00000024506.1"; havana_transcript "OTTMUST00000060253.1";
chr6	HAVANA	exon	83172530	83172672	.	+	.	gene_id "ENSMUSG00000031865.17"; transcript_id "ENSMUST00000113907.2"; exon_number "42"; exon_id "ENSMUSE00000518980.3"; gene_type "protein_coding"; gene_name "Dctn1"; transcript_type "protein_coding"; transcript_name "Dctn1-202"; protein_id "ENSMUSP00000109540.2"; transcript_support_level "5"; mgi_id "MGI:107745"; tag "not_organism_supported"; havana_gene "OTTMUSG00000024506.1"; havana_transcript "OTTMUST00000060253.1";
chr6	HAVANA	CDS	83172923	83173089	.	+	.	gene_id "ENSMUSG00000031865.17"; transcript_id "ENSMUST00000113907.2"; exon_number "43"; exon_id "ENSMUSE00000466166.3"; gene_type "protein_coding"; gene_name "Dctn1"; transcript_type "protein_coding"; transcript_name "Dctn1-202"; protein_id "ENSMUSP00000109540.2"; transcript_support_level "5"; mgi_id "MGI:107745"; tag "not_organism_supported"; havana_gene "OTTMUSG00000024506.1"; havana_transcript "OTTMUST00000060253.1";
chr6	HAVANA	exon	83172923	83173089	.	+	.	gene_id "ENSMUSG00000031865.17"; transcript_id "ENSMUST00000113907.2"; exon_number "44"; exon_id "ENSMUSE00000466166.3"; gene_type "protein_coding"; gene_name "Dctn1"; transcript_type "protein_coding"; transcript_name "Dctn1-202"; protein_id "ENSMUSP00000109540.2"; transcript_support_level "5"; mgi_id "MGI:107745"; tag "not_organism_supported"; havana_gene "OTTMUSG00000024506.1"; havana_transcript "OTTMUST00000060253.1";
chr6	HAVANA	CDS	83174473	83174606	.	+	.	gene_id "ENSMUSG00000031865.17"; transcript_id "ENSMUST00000113907.2"; exon_number "45"; exon_id "ENSMUSE00000483262.3"; gene_type "protein_coding"; gene_name "Dctn1"; transcript_type "protein_coding"; transcript_name "Dctn1-202"; protein_id "ENSMUSP00000109540.2"; transcript_support_level "5"; mgi_id "MGI:107745"; tag "not_organism_supported"; havana_gene "OTTMUSG00000024506.1"; havana_transcript "OTTMUST00000060253.1";
chr6	HAVANA	exon	83174473	83174606	.	+	.	gene_id "ENSMUSG00000031865.17"; transcript_id "ENSMUST00000113907.2"; exon_number "46"; exon_id "ENSMUSE00000483262.3"; gene_type "protein_coding"; gene_name "Dctn1"; transcript_type "protein_coding"; transcript_name "Dctn1-202"; protein_id "ENSMUSP00000109540.2"; transcript_support_level "5"; mgi_id "MGI:107745"; tag "not_organism_supported"; havana_gene "OTTMUSG00000024506.1"; havana_transcript "OTTMUST00000060253.1";
chr6	HAVANA	CDS	83174738	83174930	.	+	.	gene_id "ENSMUSG00000031865.17"; transcript_id "ENSMUST00000113907.2"; exon_number "47"; exon_id "ENSMUSE00001286357.2"; gene_type "protein_coding"; gene_name "Dctn1"; transcript_type "protein_coding"; transcript_name "Dctn1-202"; protein_id "ENSMUSP00000109540.2"; transcript_support_level "5"; mgi_id "MGI:107745"; tag "not_organism_supported"; havana_gene "OTTMUSG00000024506.1"; havana_transcript "OTTMUST00000060253.1";
chr6	HAVANA	exon	83174738	83174930	.	+	.	gene_id "ENSMUSG00000031865.17"; transcript_id "ENSMUST00000113907.2"; exon_number "48"; exon_id "ENSMUSE00001286357.2"; gene_type "protein_coding"; gene_name "Dctn1"; transcript_type "protein_coding"; transcript_name "Dctn1-202"; protein_id "ENSMUSP00000109540.2"; transcript_support_level "5"; mgi_id "MGI:107745"; tag "not_organism_supported"; havana_gene "OTTMUSG00000024506.1"; havana_transcript "OTTMUST00000060253.1";
chr6	HAVANA	CDS	83175564	83175643	.	+	.	gene_id "ENSMUSG00000031865.17"; transcript_id "ENSMUST00000113907.2"; exon_number "49"; exon_id "ENSMUSE00000214101.4"; gene_type "protein_coding"; gene_name "Dctn1"; transcript_type "protein_coding"; transcript_name "Dctn1-202"; protein_id "ENSMUSP00000109540.2"; transcript_support_level "5"; mgi_id "MGI:107745"; tag "not_organism_supported"; havana_gene "OTTMUSG00000024506.1"; havana_transcript "OTTMUST00000060253.1";
chr6	HAVANA	exon	83175564	83175643	.	+	.	gene_id "ENSMUSG00000031865.17"; transcript_id "ENSMUST00000113907.2"; exon_number "50"; exon_id "ENSMUSE00000214101.4"; gene_type "protein_coding"; gene_name "Dctn1"; transcript_type "protein_coding"; transcript_name "Dctn1-202"; protein_id "ENSMUSP00000109540.2"; transcript_support_level "5"; mgi_id "MGI:107745"; tag "not_organism_supported"; havana_gene "OTTMUSG00000024506.1"; havana_transcript "OTTMUST00000060253.1";
chr6	HAVANA	CDS	83176170	83176259	.	+	.	gene_id "ENSMUSG00000031865.17"; transcript_id "ENSMUST00000113907.2"; exon_number "51"; exon_id "ENSMUSE00000214099.4"; gene_type "protein_coding"; gene_name "Dctn1"; transcript_type "protein_coding"; transcript_name "Dctn1-202"; protein_id "ENSMUSP00000109540.2"; transcript_support_level "5"; mgi_id "MGI:107745"; tag "not_organism_supported"; havana_gene "OTTMUSG00000024506.1"; havana_transcript "OTTMUST00000060253.1";
chr6	HAVANA	exon	83176170	83176259	.	+	.	gene_id "ENSMUSG00000031865.17"; transcript_id "ENSMUST00000113907.2"; exon_number "52"; exon_id "ENSMUSE00000214099.4"; gene_type "protein_coding"; gene_name "Dctn1"; transcript_type "protein_coding"; transcript_name "Dctn1-202"; protein_id "ENSMUSP00000109540.2"; transcript_support_level "5"; mgi_id "MGI:107745"; tag "not_organism_supported"; havana_gene "OTTMUSG00000024506.1"; havana_transcript "OTTMUST00000060253.1";
chr6	HAVANA	CDS	83176656	83176790	.	+	.	gene_id "ENSMUSG00000031865.17"; transcript_id "ENSMUST00000113907.2"; exon_number "53"; exon_id "chr6.2857";
chr6	HAVANA	exon	83176656	83177099	.	+	.	gene_id "ENSMUSG00000031865.17"; transcript_id "ENSMUST00000113907.2"; exon_number "54"; exon_id "ENSMUSE00000697437.2"; gene_type "protein_coding"; gene_name "Dctn1"; transcript_type "protein_coding"; transcript_name "Dctn1-202"; protein_id "ENSMUSP00000109540.2"; transcript_support_level "5"; mgi_id "MGI:107745"; tag "not_organism_supported"; havana_gene "OTTMUSG00000024506.1"; havana_transcript "OTTMUST00000060253.1";
chr6	HAVANA	stop_codon	83176791	83176793	.	+	.	gene_id "ENSMUSG00000031865.17"; transcript_id "ENSMUST00000113907.2"; exon_number "55"; exon_id "chr6.2858";
chr6	HAVANA	UTR	83176791	83177099	.	+	.	gene_id "ENSMUSG00000031865.17"; transcript_id "ENSMUST00000113907.2"; exon_number "56"; exon_id "chr6.2859";
chr6	HAVANA	gene	83282673	83302890	.	-	.	gene_id "ENSMUSG00000005667.9"; transcripts "1"; gene_type "protein_coding"; gene_name "Mthfd2"; mgi_id "MGI:1338850"; tag "overlapping_locus"; havana_gene "OTTMUSG00000023127.1";
chr6	HAVANA	transcript	83282673	83294588	.	-	.	gene_id "ENSMUSG00000005667.9"; transcript_id "ENSMUST00000005810.9"; exons "8"; gene_type "protein_coding"; gene_name "Mthfd2"; transcript_type "protein_coding"; transcript_name "Mthfd2-201"; protein_id "ENSMUSP00000005810.7"; transcript_support_level "1"; mgi_id "MGI:1338850"; tag "basic"; ccdsid "CCDS20277.1"; havana_gene "OTTMUSG00000023127.1"; havana_transcript "OTTMUST00000055880.1";
chr6	HAVANA	UTR	83294512	83294588	.	-	.	gene_id "ENSMUSG00000005667.9"; transcript_id "ENSMUST00000005810.9"; exon_number "1"; exon_id "2866";
chr6	HAVANA	start_codon	83294509	83294511	.	-	.	gene_id "ENSMUSG00000005667.9"; transcript_id "ENSMUST00000005810.9"; exon_number "2"; exon_id "2867";
chr6	HAVANA	exon	83294411	83294588	.	-	.	gene_id "ENSMUSG00000005667.9"; transcript_id "ENSMUST00000005810.9"; exon_number "3"; exon_id "ENSMUSE00000238976.7"; gene_type "protein_coding"; gene_name "Mthfd2"; transcript_type "protein_coding"; transcript_name "Mthfd2-201"; protein_id "ENSMUSP00000005810.7"; transcript_support_level "1"; mgi_id "MGI:1338850"; tag "basic"; ccdsid "CCDS20277.1"; havana_gene "OTTMUSG00000023127.1"; havana_transcript "OTTMUST00000055880.1";
chr6	HAVANA	CDS	83294411	83294511	.	-	.	gene_id "ENSMUSG00000005667.9"; transcript_id "ENSMUST00000005810.9"; exon_number "4"; exon_id "2868";
chr6	HAVANA	exon	83290344	83290528	.	-	.	gene_id "ENSMUSG00000005667.9"; transcript_id "ENSMUST00000005810.9"; exon_number "5"; exon_id "ENSMUSE00000194488.4"; gene_type "protein_coding"; gene_name "Mthfd2"; transcript_type "protein_coding"; transcript_name "Mthfd2-201"; protein_id "ENSMUSP00000005810.7"; transcript_support_level "1"; mgi_id "MGI:1338850"; tag "basic"; ccdsid "CCDS20277.1"; havana_gene "OTTMUSG00000023127.1"; havana_transcript "OTTMUST00000055880.1";
chr6	HAVANA	CDS	83290344	83290528	.	-	.	gene_id "ENSMUSG00000005667.9"; transcript_id "ENSMUST00000005810.9"; exon_number "6"; exon_id "ENSMUSE00000194488.4"; gene_type "protein_coding"; gene_name "Mthfd2"; transcript_type "protein_coding"; transcript_name "Mthfd2-201"; protein_id "ENSMUSP00000005810.7"; transcript_support_level "1"; mgi_id "MGI:1338850"; tag "basic"; ccdsid "CCDS20277.1"; havana_gene "OTTMUSG00000023127.1"; havana_transcript "OTTMUST00000055880.1";
chr6	HAVANA	exon	83288794	83288916	.	-	.	gene_id "ENSMUSG00000005667.9"; transcript_id "ENSMUST00000005810.9"; exon_number "7"; exon_id "ENSMUSE00001366149.2"; gene_type "protein_coding"; gene_name "Mthfd2"; transcript_type "protein_coding"; transcript_name "Mthfd2-201"; protein_id "ENSMUSP00000005810.7"; transcript_support_level "1"; mgi_id "MGI:1338850"; tag "basic"; ccdsid "CCDS20277.1"; havana_gene "OTTMUSG00000023127.1"; havana_transcript "OTTMUST00000055880.1";
chr6	HAVANA	CDS	83288794	83288916	.	-	.	gene_id "ENSMUSG00000005667.9"; transcript_id "ENSMUST00000005810.9"; exon_number "8"; exon_id "ENSMUSE00001366149.2"; gene_type "protein_coding"; gene_name "Mthfd2"; transcript_type "protein_coding"; transcript_name "Mthfd2-201"; protein_id "ENSMUSP00000005810.7"; transcript_support_level "1"; mgi_id "MGI:1338850"; tag "basic"; ccdsid "CCDS20277.1"; havana_gene "OTTMUSG00000023127.1"; havana_transcript "OTTMUST00000055880.1";
chr6	HAVANA	exon	83288192	83288344	.	-	.	gene_id "ENSMUSG00000005667.9"; transcript_id "ENSMUST00000005810.9"; exon_number "9"; exon_id "ENSMUSE00001368279.2"; gene_type "protein_coding"; gene_name "Mthfd2"; transcript_type "protein_coding"; transcript_name "Mthfd2-201"; protein_id "ENSMUSP00000005810.7"; transcript_support_level "1"; mgi_id "MGI:1338850"; tag "basic"; ccdsid "CCDS20277.1"; havana_gene "OTTMUSG00000023127.1"; havana_transcript "OTTMUST00000055880.1";
chr6	HAVANA	CDS	83288192	83288344	.	-	.	gene_id "ENSMUSG00000005667.9"; transcript_id "ENSMUST00000005810.9"; exon_number "10"; exon_id "ENSMUSE00001368279.2"; gene_type "protein_coding"; gene_name "Mthfd2"; transcript_type "protein_coding"; transcript_name "Mthfd2-201"; protein_id "ENSMUSP00000005810.7"; transcript_support_level "1"; mgi_id "MGI:1338850"; tag "basic"; ccdsid "CCDS20277.1"; havana_gene "OTTMUSG00000023127.1"; havana_transcript "OTTMUST00000055880.1";
chr6	HAVANA	exon	83287394	83287501	.	-	.	gene_id "ENSMUSG00000005667.9"; transcript_id "ENSMUST00000005810.9"; exon_number "11"; exon_id "ENSMUSE00001283916.2"; gene_type "protein_coding"; gene_name "Mthfd2"; transcript_type "protein_coding"; transcript_name "Mthfd2-201"; protein_id "ENSMUSP00000005810.7"; transcript_support_level "1"; mgi_id "MGI:1338850"; tag "basic"; ccdsid "CCDS20277.1"; havana_gene "OTTMUSG00000023127.1"; havana_transcript "OTTMUST00000055880.1";
chr6	HAVANA	CDS	83287394	83287501	.	-	.	gene_id "ENSMUSG00000005667.9"; transcript_id "ENSMUST00000005810.9"; exon_number "12"; exon_id "ENSMUSE00001283916.2"; gene_type "protein_coding"; gene_name "Mthfd2"; transcript_type "protein_coding"; transcript_name "Mthfd2-201"; protein_id "ENSMUSP00000005810.7"; transcript_support_level "1"; mgi_id "MGI:1338850"; tag "basic"; ccdsid "CCDS20277.1"; havana_gene "OTTMUSG00000023127.1"; havana_transcript "OTTMUST00000055880.1";
chr6	HAVANA	exon	83286444	83286536	.	-	.	gene_id "ENSMUSG00000005667.9"; transcript_id "ENSMUST00000005810.9"; exon_number "13"; exon_id "ENSMUSE00001365950.2"; gene_type "protein_coding"; gene_name "Mthfd2"; transcript_type "protein_coding"; transcript_name "Mthfd2-201"; protein_id "ENSMUSP00000005810.7"; transcript_support_level "1"; mgi_id "MGI:1338850"; tag "basic"; ccdsid "CCDS20277.1"; havana_gene "OTTMUSG00000023127.1"; havana_transcript "OTTMUST00000055880.1";
chr6	HAVANA	CDS	83286444	83286536	.	-	.	gene_id "ENSMUSG00000005667.9"; transcript_id "ENSMUST00000005810.9"; exon_number "14"; exon_id "ENSMUSE00001365950.2"; gene_type "protein_coding"; gene_name "Mthfd2"; transcript_type "protein_coding"; transcript_name "Mthfd2-201"; protein_id "ENSMUSP00000005810.7"; transcript_support_level "1"; mgi_id "MGI:1338850"; tag "basic"; ccdsid "CCDS20277.1"; havana_gene "OTTMUSG00000023127.1"; havana_transcript "OTTMUST00000055880.1";
chr6	HAVANA	exon	83285915	83286040	.	-	.	gene_id "ENSMUSG00000005667.9"; transcript_id "ENSMUST00000005810.9"; exon_number "15"; exon_id "ENSMUSE00001367385.2"; gene_type "protein_coding"; gene_name "Mthfd2"; transcript_type "protein_coding"; transcript_name "Mthfd2-201"; protein_id "ENSMUSP00000005810.7"; transcript_support_level "1"; mgi_id "MGI:1338850"; tag "basic"; ccdsid "CCDS20277.1"; havana_gene "OTTMUSG00000023127.1"; havana_transcript "OTTMUST00000055880.1";
chr6	HAVANA	CDS	83285915	83286040	.	-	.	gene_id "ENSMUSG00000005667.9"; transcript_id "ENSMUST00000005810.9"; exon_number "16"; exon_id "ENSMUSE00001367385.2"; gene_type "protein_coding"; gene_name "Mthfd2"; transcript_type "protein_coding"; transcript_name "Mthfd2-201"; protein_id "ENSMUSP00000005810.7"; transcript_support_level "1"; mgi_id "MGI:1338850"; tag "basic"; ccdsid "CCDS20277.1"; havana_gene "OTTMUSG00000023127.1"; havana_transcript "OTTMUST00000055880.1";
chr6	HAVANA	CDS	83283631	83283791	.	-	.	gene_id "ENSMUSG00000005667.9"; transcript_id "ENSMUST00000005810.9"; exon_number "17"; exon_id "2869";
chr6	HAVANA	stop_codon	83283628	83283630	.	-	.	gene_id "ENSMUSG00000005667.9"; transcript_id "ENSMUST00000005810.9"; exon_number "18"; exon_id "2870";
chr6	HAVANA	exon	83282673	83283791	.	-	.	gene_id "ENSMUSG00000005667.9"; transcript_id "ENSMUST00000005810.9"; exon_number "19"; exon_id "ENSMUSE00000411249.7"; gene_type "protein_coding"; gene_name "Mthfd2"; transcript_type "protein_coding"; transcript_name "Mthfd2-201"; protein_id "ENSMUSP00000005810.7"; transcript_support_level "1"; mgi_id "MGI:1338850"; tag "basic"; ccdsid "CCDS20277.1"; havana_gene "OTTMUSG00000023127.1"; havana_transcript "OTTMUST00000055880.1";
chr6	HAVANA	UTR	83282673	83283630	.	-	.	gene_id "ENSMUSG00000005667.9"; transcript_id "ENSMUST00000005810.9"; exon_number "20"; exon_id "2871";
chr6	HAVANA	gene	83302998	83320758	.	+	.	gene_id "ENSMUSG00000043131.15"; transcripts "1"; gene_type "protein_coding"; gene_name "Mob1a"; mgi_id "MGI:2442631"; havana_gene "OTTMUSG00000022699.1";
chr6	HAVANA	transcript	83302998	83320758	.	+	.	gene_id "ENSMUSG00000043131.15"; transcript_id "ENSMUST00000055261.11"; exons "6"; gene_type "protein_coding"; gene_name "Mob1a"; transcript_type "protein_coding"; transcript_name "Mob1a-202"; protein_id "ENSMUSP00000054452.5"; transcript_support_level "1"; mgi_id "MGI:2442631"; tag "basic"; ccdsid "CCDS39533.1"; havana_gene "OTTMUSG00000022699.1"; havana_transcript "OTTMUST00000054454.1";
chr6	HAVANA	UTR	83302998	83303235	.	+	.	gene_id "ENSMUSG00000043131.15"; transcript_id "ENSMUST00000055261.11"; exon_number "1"; exon_id "2872";
chr6	HAVANA	exon	83302998	83303249	.	+	.	gene_id "ENSMUSG00000043131.15"; transcript_id "ENSMUST00000055261.11"; exon_number "2"; exon_id "ENSMUSE00000804445.2"; gene_type "protein_coding"; gene_name "Mob1a"; transcript_type "protein_coding"; transcript_name "Mob1a-202"; protein_id "ENSMUSP00000054452.5"; transcript_support_level "1"; mgi_id "MGI:2442631"; tag "basic"; ccdsid "CCDS39533.1"; havana_gene "OTTMUSG00000022699.1"; havana_transcript "OTTMUST00000054454.1";
chr6	HAVANA	start_codon	83303236	83303238	.	+	.	gene_id "ENSMUSG00000043131.15"; transcript_id "ENSMUST00000055261.11"; exon_number "3"; exon_id "2873";
chr6	HAVANA	CDS	83303236	83303249	.	+	.	gene_id "ENSMUSG00000043131.15"; transcript_id "ENSMUST00000055261.11"; exon_number "4"; exon_id "2874";
chr6	HAVANA	CDS	83306849	83307015	.	+	.	gene_id "ENSMUSG00000043131.15"; transcript_id "ENSMUST00000055261.11"; exon_number "5"; exon_id "ENSMUSE00001365550.2"; gene_type "protein_coding"; gene_name "Mob1a"; transcript_type "protein_coding"; transcript_name "Mob1a-202"; protein_id "ENSMUSP00000054452.5"; transcript_support_level "1"; mgi_id "MGI:2442631"; tag "basic"; ccdsid "CCDS39533.1"; havana_gene "OTTMUSG00000022699.1"; havana_transcript "OTTMUST00000054454.1";
chr6	HAVANA	exon	83306849	83307015	.	+	.	gene_id "ENSMUSG00000043131.15"; transcript_id "ENSMUST00000055261.11"; exon_number "6"; exon_id "ENSMUSE00001365550.2"; gene_type "protein_coding"; gene_name "Mob1a"; transcript_type "protein_coding"; transcript_name "Mob1a-202"; protein_id "ENSMUSP00000054452.5"; transcript_support_level "1"; mgi_id "MGI:2442631"; tag "basic"; ccdsid "CCDS39533.1"; havana_gene "OTTMUSG00000022699.1"; havana_transcript "OTTMUST00000054454.1";
chr6	HAVANA	CDS	83309436	83309529	.	+	.	gene_id "ENSMUSG00000043131.15"; transcript_id "ENSMUST00000055261.11"; exon_number "7"; exon_id "ENSMUSE00001372971.2"; gene_type "protein_coding"; gene_name "Mob1a"; transcript_type "protein_coding"; transcript_name "Mob1a-202"; protein_id "ENSMUSP00000054452.5"; transcript_support_level "1"; mgi_id "MGI:2442631"; tag "basic"; ccdsid "CCDS39533.1"; havana_gene "OTTMUSG00000022699.1"; havana_transcript "OTTMUST00000054454.1";
chr6	HAVANA	exon	83309436	83309529	.	+	.	gene_id "ENSMUSG00000043131.15"; transcript_id "ENSMUST00000055261.11"; exon_number "8"; exon_id "ENSMUSE00001372971.2"; gene_type "protein_coding"; gene_name "Mob1a"; transcript_type "protein_coding"; transcript_name "Mob1a-202"; protein_id "ENSMUSP00000054452.5"; transcript_support_level "1"; mgi_id "MGI:2442631"; tag "basic"; ccdsid "CCDS39533.1"; havana_gene "OTTMUSG00000022699.1"; havana_transcript "OTTMUST00000054454.1";
chr6	HAVANA	CDS	83311058	83311191	.	+	.	gene_id "ENSMUSG00000043131.15"; transcript_id "ENSMUST00000055261.11"; exon_number "9"; exon_id "ENSMUSE00000238858.2"; gene_type "protein_coding"; gene_name "Mob1a"; transcript_type "protein_coding"; transcript_name "Mob1a-202"; protein_id "ENSMUSP00000054452.5"; transcript_support_level "1"; mgi_id "MGI:2442631"; tag "basic"; ccdsid "CCDS39533.1"; havana_gene "OTTMUSG00000022699.1"; havana_transcript "OTTMUST00000054454.1";
chr6	HAVANA	exon	83311058	83311191	.	+	.	gene_id "ENSMUSG00000043131.15"; transcript_id "ENSMUST00000055261.11"; exon_number "10"; exon_id "ENSMUSE00000238858.2"; gene_type "protein_coding"; gene_name "Mob1a"; transcript_type "protein_coding"; transcript_name "Mob1a-202"; protein_id "ENSMUSP00000054452.5"; transcript_support_level "1"; mgi_id "MGI:2442631"; tag "basic"; ccdsid "CCDS39533.1"; havana_gene "OTTMUSG00000022699.1"; havana_transcript "OTTMUST00000054454.1";
chr6	HAVANA	CDS	83315263	83315426	.	+	.	gene_id "ENSMUSG00000043131.15"; transcript_id "ENSMUST00000055261.11"; exon_number "11"; exon_id "ENSMUSE00000615260.2"; gene_type "protein_coding"; gene_name "Mob1a"; transcript_type "protein_coding"; transcript_name "Mob1a-202"; protein_id "ENSMUSP00000054452.5"; transcript_support_level "1"; mgi_id "MGI:2442631"; tag "basic"; ccdsid "CCDS39533.1"; havana_gene "OTTMUSG00000022699.1"; havana_transcript "OTTMUST00000054454.1";
chr6	HAVANA	exon	83315263	83315426	.	+	.	gene_id "ENSMUSG00000043131.15"; transcript_id "ENSMUST00000055261.11"; exon_number "12"; exon_id "ENSMUSE00000615260.2"; gene_type "protein_coding"; gene_name "Mob1a"; transcript_type "protein_coding"; transcript_name "Mob1a-202"; protein_id "ENSMUSP00000054452.5"; transcript_support_level "1"; mgi_id "MGI:2442631"; tag "basic"; ccdsid "CCDS39533.1"; havana_gene "OTTMUSG00000022699.1"; havana_transcript "OTTMUST00000054454.1";
chr6	HAVANA	CDS	83317158	83317232	.	+	.	gene_id "ENSMUSG00000043131.15"; transcript_id "ENSMUST00000055261.11"; exon_number "13"; exon_id "2875";
chr6	HAVANA	exon	83317158	83320758	.	+	.	gene_id "ENSMUSG00000043131.15"; transcript_id "ENSMUST00000055261.11"; exon_number "14"; exon_id "ENSMUSE00000732078.2"; gene_type "protein_coding"; gene_name "Mob1a"; transcript_type "protein_coding"; transcript_name "Mob1a-202"; protein_id "ENSMUSP00000054452.5"; transcript_support_level "1"; mgi_id "MGI:2442631"; tag "basic"; ccdsid "CCDS39533.1"; havana_gene "OTTMUSG00000022699.1"; havana_transcript "OTTMUST00000054454.1";
chr6	HAVANA	stop_codon	83317233	83317235	.	+	.	gene_id "ENSMUSG00000043131.15"; transcript_id "ENSMUST00000055261.11"; exon_number "15"; exon_id "2876";
chr6	HAVANA	UTR	83317233	83320758	.	+	.	gene_id "ENSMUSG00000043131.15"; transcript_id "ENSMUST00000055261.11"; exon_number "16"; exon_id "2877";
chr6	HAVANA	gene	83326129	83337118	.	+	.	gene_id "ENSMUSG00000045160.15"; transcripts "2"; gene_type "protein_coding"; gene_name "Bola3"; mgi_id "MGI:1925903"; havana_gene "OTTMUSG00000027009.1";
chr6	IsoQuant	transcript	83326441	83335378	.	+	.	gene_id "ENSMUSG00000045160.15"; transcript_id "transcript5626.chr6.nic"; exons "4";
chr6	IsoQuant	exon	83326441	83326536	.	+	.	gene_id "ENSMUSG00000045160.15"; transcript_id "transcript5626.chr6.nic"; exon_number "1"; exon_id "2878";
chr6	IsoQuant	exon	83327258	83328371	.	+	.	gene_id "ENSMUSG00000045160.15"; transcript_id "transcript5626.chr6.nic"; exon_number "2"; exon_id "2879";
chr6	IsoQuant	exon	83330024	83330112	.	+	.	gene_id "ENSMUSG00000045160.15"; transcript_id "transcript5626.chr6.nic"; exon_number "3"; exon_id "ENSMUSE00001244579.2";
chr6	IsoQuant	exon	83335129	83335378	.	+	.	gene_id "ENSMUSG00000045160.15"; transcript_id "transcript5626.chr6.nic"; exon_number "4"; exon_id "ENSMUSE00000721931.2";
chr6	HAVANA	transcript	83326428	83337118	.	+	.	gene_id "ENSMUSG00000045160.15"; transcript_id "ENSMUST00000136501.2"; exons "4"; gene_type "protein_coding"; gene_name "Bola3"; transcript_type "protein_coding"; transcript_name "Bola3-207"; protein_id "ENSMUSP00000118348.2"; transcript_support_level "1"; mgi_id "MGI:1925903"; tag "basic"; ccdsid "CCDS20278.1"; havana_gene "OTTMUSG00000027009.1"; havana_transcript "OTTMUST00000066753.1";
chr6	HAVANA	UTR	83326428	83326482	.	+	.	gene_id "ENSMUSG00000045160.15"; transcript_id "ENSMUST00000136501.2"; exon_number "1"; exon_id "2880";
chr6	HAVANA	exon	83326428	83326536	.	+	.	gene_id "ENSMUSG00000045160.15"; transcript_id "ENSMUST00000136501.2"; exon_number "2"; exon_id "ENSMUSE00000823051.2"; gene_type "protein_coding"; gene_name "Bola3"; transcript_type "protein_coding"; transcript_name "Bola3-207"; protein_id "ENSMUSP00000118348.2"; transcript_support_level "1"; mgi_id "MGI:1925903"; tag "basic"; ccdsid "CCDS20278.1"; havana_gene "OTTMUSG00000027009.1"; havana_transcript "OTTMUST00000066753.1";
chr6	HAVANA	start_codon	83326483	83326485	.	+	.	gene_id "ENSMUSG00000045160.15"; transcript_id "ENSMUST00000136501.2"; exon_number "3"; exon_id "2881";
chr6	HAVANA	CDS	83326483	83326536	.	+	.	gene_id "ENSMUSG00000045160.15"; transcript_id "ENSMUST00000136501.2"; exon_number "4"; exon_id "2882";
chr6	HAVANA	CDS	83328248	83328371	.	+	.	gene_id "ENSMUSG00000045160.15"; transcript_id "ENSMUST00000136501.2"; exon_number "5"; exon_id "ENSMUSE00001245836.2"; gene_type "protein_coding"; gene_name "Bola3"; transcript_type "protein_coding"; transcript_name "Bola3-207"; protein_id "ENSMUSP00000118348.2"; transcript_support_level "1"; mgi_id "MGI:1925903"; tag "basic"; ccdsid "CCDS20278.1"; havana_gene "OTTMUSG00000027009.1"; havana_transcript "OTTMUST00000066753.1";
chr6	HAVANA	exon	83328248	83328371	.	+	.	gene_id "ENSMUSG00000045160.15"; transcript_id "ENSMUST00000136501.2"; exon_number "6"; exon_id "ENSMUSE00001245836.2"; gene_type "protein_coding"; gene_name "Bola3"; transcript_type "protein_coding"; transcript_name "Bola3-207"; protein_id "ENSMUSP00000118348.2"; transcript_support_level "1"; mgi_id "MGI:1925903"; tag "basic"; ccdsid "CCDS20278.1"; havana_gene "OTTMUSG00000027009.1"; havana_transcript "OTTMUST00000066753.1";
chr6	HAVANA	CDS	83330024	83330112	.	+	.	gene_id "ENSMUSG00000045160.15"; transcript_id "ENSMUST00000136501.2"; exon_number "7"; exon_id "ENSMUSE00001244579.2"; gene_type "protein_coding"; gene_name "Bola3"; transcript_type "protein_coding"; transcript_name "Bola3-207"; protein_id "ENSMUSP00000118348.2"; transcript_support_level "1"; mgi_id "MGI:1925903"; tag "basic"; ccdsid "CCDS20278.1"; havana_gene "OTTMUSG00000027009.1"; havana_transcript "OTTMUST00000066753.1";
chr6	HAVANA	exon	83330024	83330112	.	+	.	gene_id "ENSMUSG00000045160.15"; transcript_id "ENSMUST00000136501.2"; exon_number "8"; exon_id "ENSMUSE00001244579.2"; gene_type "protein_coding"; gene_name "Bola3"; transcript_type "protein_coding"; transcript_name "Bola3-207"; protein_id "ENSMUSP00000118348.2"; transcript_support_level "1"; mgi_id "MGI:1925903"; tag "basic"; ccdsid "CCDS20278.1"; havana_gene "OTTMUSG00000027009.1"; havana_transcript "OTTMUST00000066753.1";
chr6	HAVANA	CDS	83335129	83335191	.	+	.	gene_id "ENSMUSG00000045160.15"; transcript_id "ENSMUST00000136501.2"; exon_number "9"; exon_id "2883";
chr6	HAVANA	exon	83335129	83337118	.	+	.	gene_id "ENSMUSG00000045160.15"; transcript_id "ENSMUST00000136501.2"; exon_number "10"; exon_id "ENSMUSE00000780797.2"; gene_type "protein_coding"; gene_name "Bola3"; transcript_type "protein_coding"; transcript_name "Bola3-207"; protein_id "ENSMUSP00000118348.2"; transcript_support_level "1"; mgi_id "MGI:1925903"; tag "basic"; ccdsid "CCDS20278.1"; havana_gene "OTTMUSG00000027009.1"; havana_transcript "OTTMUST00000066753.1";
chr6	HAVANA	stop_codon	83335192	83335194	.	+	.	gene_id "ENSMUSG00000045160.15"; transcript_id "ENSMUST00000136501.2"; exon_number "11"; exon_id "2884";
chr6	HAVANA	UTR	83335192	83337118	.	+	.	gene_id "ENSMUSG00000045160.15"; transcript_id "ENSMUST00000136501.2"; exon_number "12"; exon_id "2885";
chr6	HAVANA	gene	83339355	83436066	.	-	.	gene_id "ENSMUSG00000034832.16"; transcripts "9"; gene_type "protein_coding"; gene_name "Tet3"; mgi_id "MGI:2446229"; tag "ncRNA_host"; havana_gene "OTTMUSG00000035766.1";
chr6	IsoQuant	transcript	83380443	83433892	.	-	.	gene_id "ENSMUSG00000034832.16"; transcript_id "transcript5633.chr6.nic"; exons "4";
chr6	IsoQuant	exon	83433271	83433892	.	-	.	gene_id "ENSMUSG00000034832.16"; transcript_id "transcript5633.chr6.nic"; exon_number "1"; exon_id "2886";
chr6	IsoQuant	exon	83431732	83432462	.	-	.	gene_id "ENSMUSG00000034832.16"; transcript_id "transcript5633.chr6.nic"; exon_number "2"; exon_id "ENSMUSE00001322069.2";
chr6	IsoQuant	exon	83418199	83418255	.	-	.	gene_id "ENSMUSG00000034832.16"; transcript_id "transcript5633.chr6.nic"; exon_number "3"; exon_id "ENSMUSE00001328130.2";
chr6	IsoQuant	exon	83380443	83381806	.	-	.	gene_id "ENSMUSG00000034832.16"; transcript_id "transcript5633.chr6.nic"; exon_number "4"; exon_id "2887";
chr6	IsoQuant	transcript	83380443	83433866	.	-	.	gene_id "ENSMUSG00000034832.16"; transcript_id "transcript5634.chr6.nnic"; exons "4";
chr6	IsoQuant	exon	83433708	83433866	.	-	.	gene_id "ENSMUSG00000034832.16"; transcript_id "transcript5634.chr6.nnic"; exon_number "1"; exon_id "2888";
chr6	IsoQuant	exon	83431732	83432462	.	-	.	gene_id "ENSMUSG00000034832.16"; transcript_id "transcript5634.chr6.nnic"; exon_number "2"; exon_id "ENSMUSE00001322069.2";
chr6	IsoQuant	exon	83418199	83418255	.	-	.	gene_id "ENSMUSG00000034832.16"; transcript_id "transcript5634.chr6.nnic"; exon_number "3"; exon_id "ENSMUSE00001328130.2";
chr6	IsoQuant	exon	83380443	83381806	.	-	.	gene_id "ENSMUSG00000034832.16"; transcript_id "transcript5634.chr6.nnic"; exon_number "4"; exon_id "chr6.2887";
chr6	IsoQuant	transcript	83380443	83434188	.	-	.	gene_id "ENSMUSG00000034832.16"; transcript_id "transcript5635.chr6.nnic"; exons "4";
chr6	IsoQuant	exon	83434019	83434188	.	-	.	gene_id "ENSMUSG00000034832.16"; transcript_id "transcript5635.chr6.nnic"; exon_number "1"; exon_id "2889";
chr6	IsoQuant	exon	83431732	83432462	.	-	.	gene_id "ENSMUSG00000034832.16"; transcript_id "transcript5635.chr6.nnic"; exon_number "2"; exon_id "ENSMUSE00001322069.2";
chr6	IsoQuant	exon	83418199	83418255	.	-	.	gene_id "ENSMUSG00000034832.16"; transcript_id "transcript5635.chr6.nnic"; exon_number "3"; exon_id "ENSMUSE00001328130.2";
chr6	IsoQuant	exon	83380443	83381806	.	-	.	gene_id "ENSMUSG00000034832.16"; transcript_id "transcript5635.chr6.nnic"; exon_number "4"; exon_id "chr6.2887";
chr6	HAVANA	transcript	83375421	83418660	.	-	.	gene_id "ENSMUSG00000034832.16"; transcript_id "ENSMUST00000056191.2"; exons "4"; gene_type "protein_coding"; gene_name "Tet3"; transcript_type "protein_coding_CDS_not_defined"; transcript_name "Tet3-201"; transcript_support_level "1"; mgi_id "MGI:2446229"; havana_gene "OTTMUSG00000035766.1"; havana_transcript "OTTMUST00000091511.1";
chr6	HAVANA	exon	83418532	83418660	.	-	.	gene_id "ENSMUSG00000034832.16"; transcript_id "ENSMUST00000056191.2"; exon_number "1"; exon_id "ENSMUSE00000426560.2"; gene_type "protein_coding"; gene_name "Tet3"; transcript_type "protein_coding_CDS_not_defined"; transcript_name "Tet3-201"; transcript_support_level "1"; mgi_id "MGI:2446229"; havana_gene "OTTMUSG00000035766.1"; havana_transcript "OTTMUST00000091511.1";
chr6	HAVANA	exon	83418199	83418255	.	-	.	gene_id "ENSMUSG00000034832.16"; transcript_id "ENSMUST00000056191.2"; exon_number "2"; exon_id "ENSMUSE00001328130.2"; gene_type "protein_coding"; gene_name "Tet3"; transcript_type "protein_coding_CDS_not_defined"; transcript_name "Tet3-201"; transcript_support_level "1"; mgi_id "MGI:2446229"; havana_gene "OTTMUSG00000035766.1"; havana_transcript "OTTMUST00000091511.1";
chr6	HAVANA	exon	83379649	83381806	.	-	.	gene_id "ENSMUSG00000034832.16"; transcript_id "ENSMUST00000056191.2"; exon_number "3"; exon_id "ENSMUSE00001281815.2"; gene_type "protein_coding"; gene_name "Tet3"; transcript_type "protein_coding_CDS_not_defined"; transcript_name "Tet3-201"; transcript_support_level "1"; mgi_id "MGI:2446229"; havana_gene "OTTMUSG00000035766.1"; havana_transcript "OTTMUST00000091511.1";
chr6	HAVANA	exon	83375421	83375599	.	-	.	gene_id "ENSMUSG00000034832.16"; transcript_id "ENSMUST00000056191.2"; exon_number "4"; exon_id "ENSMUSE00000426546.2"; gene_type "protein_coding"; gene_name "Tet3"; transcript_type "protein_coding_CDS_not_defined"; transcript_name "Tet3-201"; transcript_support_level "1"; mgi_id "MGI:2446229"; havana_gene "OTTMUSG00000035766.1"; havana_transcript "OTTMUST00000091511.1";
chr6	IsoQuant	transcript	83380443	83433813	.	-	.	gene_id "ENSMUSG00000034832.16"; transcript_id "transcript5642.chr6.nnic"; exons "3";
chr6	IsoQuant	exon	83433271	83433813	.	-	.	gene_id "ENSMUSG00000034832.16"; transcript_id "transcript5642.chr6.nnic"; exon_number "1"; exon_id "2890";
chr6	IsoQuant	exon	83431732	83432462	.	-	.	gene_id "ENSMUSG00000034832.16"; transcript_id "transcript5642.chr6.nnic"; exon_number "2"; exon_id "ENSMUSE00001322069.2";
chr6	IsoQuant	exon	83380443	83381806	.	-	.	gene_id "ENSMUSG00000034832.16"; transcript_id "transcript5642.chr6.nnic"; exon_number "3"; exon_id "chr6.2887";
chr6	IsoQuant	transcript	83380443	83433788	.	-	.	gene_id "ENSMUSG00000034832.16"; transcript_id "transcript5643.chr6.nnic"; exons "3";
chr6	IsoQuant	exon	83433708	83433788	.	-	.	gene_id "ENSMUSG00000034832.16"; transcript_id "transcript5643.chr6.nnic"; exon_number "1"; exon_id "2891";
chr6	IsoQuant	exon	83431732	83432462	.	-	.	gene_id "ENSMUSG00000034832.16"; transcript_id "transcript5643.chr6.nnic"; exon_number "2"; exon_id "ENSMUSE00001322069.2";
chr6	IsoQuant	exon	83380443	83381806	.	-	.	gene_id "ENSMUSG00000034832.16"; transcript_id "transcript5643.chr6.nnic"; exon_number "3"; exon_id "chr6.2887";
chr6	IsoQuant	transcript	83380443	83418551	.	-	.	gene_id "ENSMUSG00000034832.16"; transcript_id "transcript5646.chr6.nic"; exons "2";
chr6	IsoQuant	exon	83418199	83418551	.	-	.	gene_id "ENSMUSG00000034832.16"; transcript_id "transcript5646.chr6.nic"; exon_number "1"; exon_id "2892";
chr6	IsoQuant	exon	83380443	83381806	.	-	.	gene_id "ENSMUSG00000034832.16"; transcript_id "transcript5646.chr6.nic"; exon_number "2"; exon_id "chr6.2887";
chr6	HAVANA	transcript	83413779	83418614	.	-	.	gene_id "ENSMUSG00000034832.16"; transcript_id "ENSMUST00000205921.2"; exons "1"; gene_type "protein_coding"; gene_name "Tet3"; transcript_type "retained_intron"; transcript_name "Tet3-205"; transcript_support_level "NA"; mgi_id "MGI:2446229"; havana_gene "OTTMUSG00000035766.1"; havana_transcript "OTTMUST00000142357.1";
chr6	HAVANA	exon	83413779	83418614	.	-	.	gene_id "ENSMUSG00000034832.16"; transcript_id "ENSMUST00000205921.2"; exon_number "1"; exon_id "ENSMUSE00001370221.2"; gene_type "protein_coding"; gene_name "Tet3"; transcript_type "retained_intron"; transcript_name "Tet3-205"; transcript_support_level "NA"; mgi_id "MGI:2446229"; havana_gene "OTTMUSG00000035766.1"; havana_transcript "OTTMUST00000142357.1";
chr6	HAVANA	transcript	83339355	83418657	.	-	.	gene_id "ENSMUSG00000034832.16"; transcript_id "ENSMUST00000089622.11"; exons "11"; gene_type "protein_coding"; gene_name "Tet3"; transcript_type "protein_coding"; transcript_name "Tet3-202"; protein_id "ENSMUSP00000087049.5"; transcript_support_level "5"; mgi_id "MGI:2446229"; tag "basic"; ccdsid "CCDS51820.1"; havana_gene "OTTMUSG00000035766.1"; havana_transcript "OTTMUST00000091510.1";
chr6	HAVANA	exon	83418532	83418657	.	-	.	gene_id "ENSMUSG00000034832.16"; transcript_id "ENSMUST00000089622.11"; exon_number "1"; exon_id "ENSMUSE00000875545.2"; gene_type "protein_coding"; gene_name "Tet3"; transcript_type "protein_coding"; transcript_name "Tet3-202"; protein_id "ENSMUSP00000087049.5"; transcript_support_level "5"; mgi_id "MGI:2446229"; tag "basic"; ccdsid "CCDS51820.1"; havana_gene "OTTMUSG00000035766.1"; havana_transcript "OTTMUST00000091510.1";
chr6	HAVANA	UTR	83418532	83418657	.	-	.	gene_id "ENSMUSG00000034832.16"; transcript_id "ENSMUST00000089622.11"; exon_number "2"; exon_id "ENSMUSE00000875545.2"; gene_type "protein_coding"; gene_name "Tet3"; transcript_type "protein_coding"; transcript_name "Tet3-202"; protein_id "ENSMUSP00000087049.5"; transcript_support_level "5"; mgi_id "MGI:2446229"; tag "basic"; ccdsid "CCDS51820.1"; havana_gene "OTTMUSG00000035766.1"; havana_transcript "OTTMUST00000091510.1";
chr6	HAVANA	exon	83418199	83418255	.	-	.	gene_id "ENSMUSG00000034832.16"; transcript_id "ENSMUST00000089622.11"; exon_number "3"; exon_id "ENSMUSE00001328130.2"; gene_type "protein_coding"; gene_name "Tet3"; transcript_type "protein_coding"; transcript_name "Tet3-202"; protein_id "ENSMUSP00000087049.5"; transcript_support_level "5"; mgi_id "MGI:2446229"; tag "basic"; ccdsid "CCDS51820.1"; havana_gene "OTTMUSG00000035766.1"; havana_transcript "OTTMUST00000091510.1";
chr6	HAVANA	UTR	83418199	83418255	.	-	.	gene_id "ENSMUSG00000034832.16"; transcript_id "ENSMUST00000089622.11"; exon_number "4"; exon_id "ENSMUSE00001328130.2"; gene_type "protein_coding"; gene_name "Tet3"; transcript_type "protein_coding"; transcript_name "Tet3-202"; protein_id "ENSMUSP00000087049.5"; transcript_support_level "5"; mgi_id "MGI:2446229"; tag "basic"; ccdsid "CCDS51820.1"; havana_gene "OTTMUSG00000035766.1"; havana_transcript "OTTMUST00000091510.1";
chr6	HAVANA	UTR	83381762	83381806	.	-	.	gene_id "ENSMUSG00000034832.16"; transcript_id "ENSMUST00000089622.11"; exon_number "5"; exon_id "2893";
chr6	HAVANA	start_codon	83381759	83381761	.	-	.	gene_id "ENSMUSG00000034832.16"; transcript_id "ENSMUST00000089622.11"; exon_number "6"; exon_id "2894";
chr6	HAVANA	exon	83379649	83381806	.	-	.	gene_id "ENSMUSG00000034832.16"; transcript_id "ENSMUST00000089622.11"; exon_number "7"; exon_id "ENSMUSE00001281815.2"; gene_type "protein_coding"; gene_name "Tet3"; transcript_type "protein_coding"; transcript_name "Tet3-202"; protein_id "ENSMUSP00000087049.5"; transcript_support_level "5"; mgi_id "MGI:2446229"; tag "basic"; ccdsid "CCDS51820.1"; havana_gene "OTTMUSG00000035766.1"; havana_transcript "OTTMUST00000091510.1";
chr6	HAVANA	CDS	83379649	83381761	.	-	.	gene_id "ENSMUSG00000034832.16"; transcript_id "ENSMUST00000089622.11"; exon_number "8"; exon_id "2895";
chr6	HAVANA	exon	83362967	83363057	.	-	.	gene_id "ENSMUSG00000034832.16"; transcript_id "ENSMUST00000089622.11"; exon_number "9"; exon_id "ENSMUSE00000882088.2"; gene_type "protein_coding"; gene_name "Tet3"; transcript_type "protein_coding"; transcript_name "Tet3-202"; protein_id "ENSMUSP00000087049.5"; transcript_support_level "5"; mgi_id "MGI:2446229"; tag "basic"; ccdsid "CCDS51820.1"; havana_gene "OTTMUSG00000035766.1"; havana_transcript "OTTMUST00000091510.1";
chr6	HAVANA	CDS	83362967	83363057	.	-	.	gene_id "ENSMUSG00000034832.16"; transcript_id "ENSMUST00000089622.11"; exon_number "10"; exon_id "ENSMUSE00000882088.2"; gene_type "protein_coding"; gene_name "Tet3"; transcript_type "protein_coding"; transcript_name "Tet3-202"; protein_id "ENSMUSP00000087049.5"; transcript_support_level "5"; mgi_id "MGI:2446229"; tag "basic"; ccdsid "CCDS51820.1"; havana_gene "OTTMUSG00000035766.1"; havana_transcript "OTTMUST00000091510.1";
chr6	HAVANA	exon	83356854	83356947	.	-	.	gene_id "ENSMUSG00000034832.16"; transcript_id "ENSMUST00000089622.11"; exon_number "11"; exon_id "ENSMUSE00000908956.2"; gene_type "protein_coding"; gene_name "Tet3"; transcript_type "protein_coding"; transcript_name "Tet3-202"; protein_id "ENSMUSP00000087049.5"; transcript_support_level "5"; mgi_id "MGI:2446229"; tag "basic"; ccdsid "CCDS51820.1"; havana_gene "OTTMUSG00000035766.1"; havana_transcript "OTTMUST00000091510.1";
chr6	HAVANA	CDS	83356854	83356947	.	-	.	gene_id "ENSMUSG00000034832.16"; transcript_id "ENSMUST00000089622.11"; exon_number "12"; exon_id "ENSMUSE00000908956.2"; gene_type "protein_coding"; gene_name "Tet3"; transcript_type "protein_coding"; transcript_name "Tet3-202"; protein_id "ENSMUSP00000087049.5"; transcript_support_level "5"; mgi_id "MGI:2446229"; tag "basic"; ccdsid "CCDS51820.1"; havana_gene "OTTMUSG00000035766.1"; havana_transcript "OTTMUST00000091510.1";
chr6	HAVANA	exon	83353748	83353956	.	-	.	gene_id "ENSMUSG00000034832.16"; transcript_id "ENSMUST00000089622.11"; exon_number "13"; exon_id "ENSMUSE00001015931.2"; gene_type "protein_coding"; gene_name "Tet3"; transcript_type "protein_coding"; transcript_name "Tet3-202"; protein_id "ENSMUSP00000087049.5"; transcript_support_level "5"; mgi_id "MGI:2446229"; tag "basic"; ccdsid "CCDS51820.1"; havana_gene "OTTMUSG00000035766.1"; havana_transcript "OTTMUST00000091510.1";
chr6	HAVANA	CDS	83353748	83353956	.	-	.	gene_id "ENSMUSG00000034832.16"; transcript_id "ENSMUST00000089622.11"; exon_number "14"; exon_id "ENSMUSE00001015931.2"; gene_type "protein_coding"; gene_name "Tet3"; transcript_type "protein_coding"; transcript_name "Tet3-202"; protein_id "ENSMUSP00000087049.5"; transcript_support_level "5"; mgi_id "MGI:2446229"; tag "basic"; ccdsid "CCDS51820.1"; havana_gene "OTTMUSG00000035766.1"; havana_transcript "OTTMUST00000091510.1";
chr6	HAVANA	exon	83352732	83352882	.	-	.	gene_id "ENSMUSG00000034832.16"; transcript_id "ENSMUST00000089622.11"; exon_number "15"; exon_id "ENSMUSE00001067993.2"; gene_type "protein_coding"; gene_name "Tet3"; transcript_type "protein_coding"; transcript_name "Tet3-202"; protein_id "ENSMUSP00000087049.5"; transcript_support_level "5"; mgi_id "MGI:2446229"; tag "basic"; ccdsid "CCDS51820.1"; havana_gene "OTTMUSG00000035766.1"; havana_transcript "OTTMUST00000091510.1";
chr6	HAVANA	CDS	83352732	83352882	.	-	.	gene_id "ENSMUSG00000034832.16"; transcript_id "ENSMUST00000089622.11"; exon_number "16"; exon_id "ENSMUSE00001067993.2"; gene_type "protein_coding"; gene_name "Tet3"; transcript_type "protein_coding"; transcript_name "Tet3-202"; protein_id "ENSMUSP00000087049.5"; transcript_support_level "5"; mgi_id "MGI:2446229"; tag "basic"; ccdsid "CCDS51820.1"; havana_gene "OTTMUSG00000035766.1"; havana_transcript "OTTMUST00000091510.1";
chr6	HAVANA	exon	83350765	83350854	.	-	.	gene_id "ENSMUSG00000034832.16"; transcript_id "ENSMUST00000089622.11"; exon_number "17"; exon_id "ENSMUSE00000238680.2"; gene_type "protein_coding"; gene_name "Tet3"; transcript_type "protein_coding"; transcript_name "Tet3-202"; protein_id "ENSMUSP00000087049.5"; transcript_support_level "5"; mgi_id "MGI:2446229"; tag "basic"; ccdsid "CCDS51820.1"; havana_gene "OTTMUSG00000035766.1"; havana_transcript "OTTMUST00000091510.1";
chr6	HAVANA	CDS	83350765	83350854	.	-	.	gene_id "ENSMUSG00000034832.16"; transcript_id "ENSMUST00000089622.11"; exon_number "18"; exon_id "ENSMUSE00000238680.2"; gene_type "protein_coding"; gene_name "Tet3"; transcript_type "protein_coding"; transcript_name "Tet3-202"; protein_id "ENSMUSP00000087049.5"; transcript_support_level "5"; mgi_id "MGI:2446229"; tag "basic"; ccdsid "CCDS51820.1"; havana_gene "OTTMUSG00000035766.1"; havana_transcript "OTTMUST00000091510.1";
chr6	HAVANA	exon	83350176	83350313	.	-	.	gene_id "ENSMUSG00000034832.16"; transcript_id "ENSMUST00000089622.11"; exon_number "19"; exon_id "ENSMUSE00000238677.2"; gene_type "protein_coding"; gene_name "Tet3"; transcript_type "protein_coding"; transcript_name "Tet3-202"; protein_id "ENSMUSP00000087049.5"; transcript_support_level "5"; mgi_id "MGI:2446229"; tag "basic"; ccdsid "CCDS51820.1"; havana_gene "OTTMUSG00000035766.1"; havana_transcript "OTTMUST00000091510.1";
chr6	HAVANA	CDS	83350176	83350313	.	-	.	gene_id "ENSMUSG00000034832.16"; transcript_id "ENSMUST00000089622.11"; exon_number "20"; exon_id "ENSMUSE00000238677.2"; gene_type "protein_coding"; gene_name "Tet3"; transcript_type "protein_coding"; transcript_name "Tet3-202"; protein_id "ENSMUSP00000087049.5"; transcript_support_level "5"; mgi_id "MGI:2446229"; tag "basic"; ccdsid "CCDS51820.1"; havana_gene "OTTMUSG00000035766.1"; havana_transcript "OTTMUST00000091510.1";
chr6	HAVANA	exon	83347365	83347701	.	-	.	gene_id "ENSMUSG00000034832.16"; transcript_id "ENSMUST00000089622.11"; exon_number "21"; exon_id "ENSMUSE00000653725.2"; gene_type "protein_coding"; gene_name "Tet3"; transcript_type "protein_coding"; transcript_name "Tet3-202"; protein_id "ENSMUSP00000087049.5"; transcript_support_level "5"; mgi_id "MGI:2446229"; tag "basic"; ccdsid "CCDS51820.1"; havana_gene "OTTMUSG00000035766.1"; havana_transcript "OTTMUST00000091510.1";
chr6	HAVANA	CDS	83347365	83347701	.	-	.	gene_id "ENSMUSG00000034832.16"; transcript_id "ENSMUST00000089622.11"; exon_number "22"; exon_id "ENSMUSE00000653725.2"; gene_type "protein_coding"; gene_name "Tet3"; transcript_type "protein_coding"; transcript_name "Tet3-202"; protein_id "ENSMUSP00000087049.5"; transcript_support_level "5"; mgi_id "MGI:2446229"; tag "basic"; ccdsid "CCDS51820.1"; havana_gene "OTTMUSG00000035766.1"; havana_transcript "OTTMUST00000091510.1";
chr6	HAVANA	CDS	83345027	83346807	.	-	.	gene_id "ENSMUSG00000034832.16"; transcript_id "ENSMUST00000089622.11"; exon_number "23"; exon_id "2896";
chr6	HAVANA	stop_codon	83345024	83345026	.	-	.	gene_id "ENSMUSG00000034832.16"; transcript_id "ENSMUST00000089622.11"; exon_number "24"; exon_id "2897";
chr6	HAVANA	exon	83339355	83346807	.	-	.	gene_id "ENSMUSG00000034832.16"; transcript_id "ENSMUST00000089622.11"; exon_number "25"; exon_id "ENSMUSE00000615217.5"; gene_type "protein_coding"; gene_name "Tet3"; transcript_type "protein_coding"; transcript_name "Tet3-202"; protein_id "ENSMUSP00000087049.5"; transcript_support_level "5"; mgi_id "MGI:2446229"; tag "basic"; ccdsid "CCDS51820.1"; havana_gene "OTTMUSG00000035766.1"; havana_transcript "OTTMUST00000091510.1";
chr6	HAVANA	UTR	83339355	83345026	.	-	.	gene_id "ENSMUSG00000034832.16"; transcript_id "ENSMUST00000089622.11"; exon_number "26"; exon_id "2898";
chr6	IsoQuant	gene	83375409	83380336	.	-	.	gene_id "novel_gene_chr6_5652"; transcripts "1";
chr6	IsoQuant	transcript	83375409	83380336	.	-	.	gene_id "novel_gene_chr6_5652"; transcript_id "transcript5651.chr6.nnic"; exons "1";
chr6	IsoQuant	exon	83375409	83380336	.	-	.	gene_id "novel_gene_chr6_5652"; transcript_id "transcript5651.chr6.nnic"; exon_number "1"; exon_id "2899";
chr6	HAVANA	gene	83394422	83397974	.	-	.	gene_id "ENSMUSG00000108780.2"; transcripts "1"; gene_type "TEC"; gene_name "5430434F05Rik"; mgi_id "MGI:1925345"; tag "overlapping_locus"; havana_gene "OTTMUSG00000058005.1";
chr6	IsoQuant	transcript	83394630	83397550	.	-	.	gene_id "ENSMUSG00000108780.2"; transcript_id "transcript5647.chr6.nnic"; exons "1";
chr6	IsoQuant	exon	83394630	83397550	.	-	.	gene_id "ENSMUSG00000108780.2"; transcript_id "transcript5647.chr6.nnic"; exon_number "1"; exon_id "2900";
chr6	HAVANA	gene	83457199	83483951	.	-	.	gene_id "ENSMUSG00000014554.14"; transcripts "5"; gene_type "protein_coding"; gene_name "Dguok"; mgi_id "MGI:1351602"; havana_gene "OTTMUSG00000022810.1";
chr6	IsoQuant	transcript	83457199	83483887	.	-	.	gene_id "ENSMUSG00000014554.14"; transcript_id "transcript5653.chr6.nic"; exons "8";
chr6	IsoQuant	exon	83483730	83483887	.	-	.	gene_id "ENSMUSG00000014554.14"; transcript_id "transcript5653.chr6.nic"; exon_number "1"; exon_id "2901";
chr6	IsoQuant	exon	83473668	83473780	.	-	.	gene_id "ENSMUSG00000014554.14"; transcript_id "transcript5653.chr6.nic"; exon_number "2"; exon_id "ENSMUSE00001273030.2";
chr6	IsoQuant	exon	83467403	83467590	.	-	.	gene_id "ENSMUSG00000014554.14"; transcript_id "transcript5653.chr6.nic"; exon_number "3"; exon_id "ENSMUSE00001206845.2";
chr6	IsoQuant	exon	83463966	83464113	.	-	.	gene_id "ENSMUSG00000014554.14"; transcript_id "transcript5653.chr6.nic"; exon_number "4"; exon_id "ENSMUSE00001234269.2";
chr6	IsoQuant	exon	83458760	83458820	.	-	.	gene_id "ENSMUSG00000014554.14"; transcript_id "transcript5653.chr6.nic"; exon_number "5"; exon_id "ENSMUSE00001373380.2";
chr6	IsoQuant	exon	83458329	83458444	.	-	.	gene_id "ENSMUSG00000014554.14"; transcript_id "transcript5653.chr6.nic"; exon_number "6"; exon_id "ENSMUSE00001238688.2";
chr6	IsoQuant	exon	83457825	83457924	.	-	.	gene_id "ENSMUSG00000014554.14"; transcript_id "transcript5653.chr6.nic"; exon_number "7"; exon_id "ENSMUSE00000238578.2";
chr6	IsoQuant	exon	83457199	83457418	.	-	.	gene_id "ENSMUSG00000014554.14"; transcript_id "transcript5653.chr6.nic"; exon_number "8"; exon_id "ENSMUSE00001307116.2";
chr6	HAVANA	transcript	83457199	83483951	.	-	.	gene_id "ENSMUSG00000014554.14"; transcript_id "ENSMUST00000014698.10"; exons "7"; gene_type "protein_coding"; gene_name "Dguok"; transcript_type "protein_coding"; transcript_name "Dguok-201"; protein_id "ENSMUSP00000014698.4"; transcript_support_level "1"; mgi_id "MGI:1351602"; tag "basic"; ccdsid "CCDS20279.1"; havana_gene "OTTMUSG00000022810.1"; havana_transcript "OTTMUST00000054823.1";
chr6	HAVANA	UTR	83483872	83483951	.	-	.	gene_id "ENSMUSG00000014554.14"; transcript_id "ENSMUST00000014698.10"; exon_number "1"; exon_id "2902";
chr6	HAVANA	start_codon	83483869	83483871	.	-	.	gene_id "ENSMUSG00000014554.14"; transcript_id "ENSMUST00000014698.10"; exon_number "2"; exon_id "2903";
chr6	HAVANA	exon	83483730	83483951	.	-	.	gene_id "ENSMUSG00000014554.14"; transcript_id "ENSMUST00000014698.10"; exon_number "3"; exon_id "ENSMUSE00000653711.2"; gene_type "protein_coding"; gene_name "Dguok"; transcript_type "protein_coding"; transcript_name "Dguok-201"; protein_id "ENSMUSP00000014698.4"; transcript_support_level "1"; mgi_id "MGI:1351602"; tag "basic"; ccdsid "CCDS20279.1"; havana_gene "OTTMUSG00000022810.1"; havana_transcript "OTTMUST00000054823.1";
chr6	HAVANA	CDS	83483730	83483871	.	-	.	gene_id "ENSMUSG00000014554.14"; transcript_id "ENSMUST00000014698.10"; exon_number "4"; exon_id "2904";
chr6	HAVANA	exon	83473668	83473780	.	-	.	gene_id "ENSMUSG00000014554.14"; transcript_id "ENSMUST00000014698.10"; exon_number "5"; exon_id "ENSMUSE00001273030.2"; gene_type "protein_coding"; gene_name "Dguok"; transcript_type "protein_coding"; transcript_name "Dguok-201"; protein_id "ENSMUSP00000014698.4"; transcript_support_level "1"; mgi_id "MGI:1351602"; tag "basic"; ccdsid "CCDS20279.1"; havana_gene "OTTMUSG00000022810.1"; havana_transcript "OTTMUST00000054823.1";
chr6	HAVANA	CDS	83473668	83473780	.	-	.	gene_id "ENSMUSG00000014554.14"; transcript_id "ENSMUST00000014698.10"; exon_number "6"; exon_id "ENSMUSE00001273030.2"; gene_type "protein_coding"; gene_name "Dguok"; transcript_type "protein_coding"; transcript_name "Dguok-201"; protein_id "ENSMUSP00000014698.4"; transcript_support_level "1"; mgi_id "MGI:1351602"; tag "basic"; ccdsid "CCDS20279.1"; havana_gene "OTTMUSG00000022810.1"; havana_transcript "OTTMUST00000054823.1";
chr6	HAVANA	exon	83467403	83467590	.	-	.	gene_id "ENSMUSG00000014554.14"; transcript_id "ENSMUST00000014698.10"; exon_number "7"; exon_id "ENSMUSE00001206845.2"; gene_type "protein_coding"; gene_name "Dguok"; transcript_type "protein_coding"; transcript_name "Dguok-201"; protein_id "ENSMUSP00000014698.4"; transcript_support_level "1"; mgi_id "MGI:1351602"; tag "basic"; ccdsid "CCDS20279.1"; havana_gene "OTTMUSG00000022810.1"; havana_transcript "OTTMUST00000054823.1";
chr6	HAVANA	CDS	83467403	83467590	.	-	.	gene_id "ENSMUSG00000014554.14"; transcript_id "ENSMUST00000014698.10"; exon_number "8"; exon_id "ENSMUSE00001206845.2"; gene_type "protein_coding"; gene_name "Dguok"; transcript_type "protein_coding"; transcript_name "Dguok-201"; protein_id "ENSMUSP00000014698.4"; transcript_support_level "1"; mgi_id "MGI:1351602"; tag "basic"; ccdsid "CCDS20279.1"; havana_gene "OTTMUSG00000022810.1"; havana_transcript "OTTMUST00000054823.1";
chr6	HAVANA	exon	83463966	83464113	.	-	.	gene_id "ENSMUSG00000014554.14"; transcript_id "ENSMUST00000014698.10"; exon_number "9"; exon_id "ENSMUSE00001234269.2"; gene_type "protein_coding"; gene_name "Dguok"; transcript_type "protein_coding"; transcript_name "Dguok-201"; protein_id "ENSMUSP00000014698.4"; transcript_support_level "1"; mgi_id "MGI:1351602"; tag "basic"; ccdsid "CCDS20279.1"; havana_gene "OTTMUSG00000022810.1"; havana_transcript "OTTMUST00000054823.1";
chr6	HAVANA	CDS	83463966	83464113	.	-	.	gene_id "ENSMUSG00000014554.14"; transcript_id "ENSMUST00000014698.10"; exon_number "10"; exon_id "ENSMUSE00001234269.2"; gene_type "protein_coding"; gene_name "Dguok"; transcript_type "protein_coding"; transcript_name "Dguok-201"; protein_id "ENSMUSP00000014698.4"; transcript_support_level "1"; mgi_id "MGI:1351602"; tag "basic"; ccdsid "CCDS20279.1"; havana_gene "OTTMUSG00000022810.1"; havana_transcript "OTTMUST00000054823.1";
chr6	HAVANA	exon	83458329	83458444	.	-	.	gene_id "ENSMUSG00000014554.14"; transcript_id "ENSMUST00000014698.10"; exon_number "11"; exon_id "ENSMUSE00001238688.2"; gene_type "protein_coding"; gene_name "Dguok"; transcript_type "protein_coding"; transcript_name "Dguok-201"; protein_id "ENSMUSP00000014698.4"; transcript_support_level "1"; mgi_id "MGI:1351602"; tag "basic"; ccdsid "CCDS20279.1"; havana_gene "OTTMUSG00000022810.1"; havana_transcript "OTTMUST00000054823.1";
chr6	HAVANA	CDS	83458329	83458444	.	-	.	gene_id "ENSMUSG00000014554.14"; transcript_id "ENSMUST00000014698.10"; exon_number "12"; exon_id "ENSMUSE00001238688.2"; gene_type "protein_coding"; gene_name "Dguok"; transcript_type "protein_coding"; transcript_name "Dguok-201"; protein_id "ENSMUSP00000014698.4"; transcript_support_level "1"; mgi_id "MGI:1351602"; tag "basic"; ccdsid "CCDS20279.1"; havana_gene "OTTMUSG00000022810.1"; havana_transcript "OTTMUST00000054823.1";
chr6	HAVANA	exon	83457825	83457924	.	-	.	gene_id "ENSMUSG00000014554.14"; transcript_id "ENSMUST00000014698.10"; exon_number "13"; exon_id "ENSMUSE00000238578.2"; gene_type "protein_coding"; gene_name "Dguok"; transcript_type "protein_coding"; transcript_name "Dguok-201"; protein_id "ENSMUSP00000014698.4"; transcript_support_level "1"; mgi_id "MGI:1351602"; tag "basic"; ccdsid "CCDS20279.1"; havana_gene "OTTMUSG00000022810.1"; havana_transcript "OTTMUST00000054823.1";
chr6	HAVANA	CDS	83457825	83457924	.	-	.	gene_id "ENSMUSG00000014554.14"; transcript_id "ENSMUST00000014698.10"; exon_number "14"; exon_id "ENSMUSE00000238578.2"; gene_type "protein_coding"; gene_name "Dguok"; transcript_type "protein_coding"; transcript_name "Dguok-201"; protein_id "ENSMUSP00000014698.4"; transcript_support_level "1"; mgi_id "MGI:1351602"; tag "basic"; ccdsid "CCDS20279.1"; havana_gene "OTTMUSG00000022810.1"; havana_transcript "OTTMUST00000054823.1";
chr6	HAVANA	CDS	83457395	83457418	.	-	.	gene_id "ENSMUSG00000014554.14"; transcript_id "ENSMUST00000014698.10"; exon_number "15"; exon_id "2905";
chr6	HAVANA	stop_codon	83457392	83457394	.	-	.	gene_id "ENSMUSG00000014554.14"; transcript_id "ENSMUST00000014698.10"; exon_number "16"; exon_id "2906";
chr6	HAVANA	exon	83457199	83457418	.	-	.	gene_id "ENSMUSG00000014554.14"; transcript_id "ENSMUST00000014698.10"; exon_number "17"; exon_id "ENSMUSE00001307116.2"; gene_type "protein_coding"; gene_name "Dguok"; transcript_type "protein_coding"; transcript_name "Dguok-201"; protein_id "ENSMUSP00000014698.4"; transcript_support_level "1"; mgi_id "MGI:1351602"; tag "basic"; ccdsid "CCDS20279.1"; havana_gene "OTTMUSG00000022810.1"; havana_transcript "OTTMUST00000054823.1";
chr6	HAVANA	UTR	83457199	83457394	.	-	.	gene_id "ENSMUSG00000014554.14"; transcript_id "ENSMUST00000014698.10"; exon_number "18"; exon_id "2907";
chr6	IsoQuant	transcript	83457199	83483899	.	-	.	gene_id "ENSMUSG00000014554.14"; transcript_id "transcript5657.chr6.nic"; exons "6";
chr6	IsoQuant	exon	83483730	83483899	.	-	.	gene_id "ENSMUSG00000014554.14"; transcript_id "transcript5657.chr6.nic"; exon_number "1"; exon_id "2908";
chr6	IsoQuant	exon	83473668	83473780	.	-	.	gene_id "ENSMUSG00000014554.14"; transcript_id "transcript5657.chr6.nic"; exon_number "2"; exon_id "ENSMUSE00001273030.2";
chr6	IsoQuant	exon	83467403	83467590	.	-	.	gene_id "ENSMUSG00000014554.14"; transcript_id "transcript5657.chr6.nic"; exon_number "3"; exon_id "ENSMUSE00001206845.2";
chr6	IsoQuant	exon	83463966	83464113	.	-	.	gene_id "ENSMUSG00000014554.14"; transcript_id "transcript5657.chr6.nic"; exon_number "4"; exon_id "ENSMUSE00001234269.2";
chr6	IsoQuant	exon	83457825	83458444	.	-	.	gene_id "ENSMUSG00000014554.14"; transcript_id "transcript5657.chr6.nic"; exon_number "5"; exon_id "2909";
chr6	IsoQuant	exon	83457199	83457418	.	-	.	gene_id "ENSMUSG00000014554.14"; transcript_id "transcript5657.chr6.nic"; exon_number "6"; exon_id "ENSMUSE00001307116.2";
chr6	HAVANA	transcript	83457199	83483951	.	-	.	gene_id "ENSMUSG00000014554.14"; transcript_id "ENSMUST00000113888.3"; exons "6"; gene_type "protein_coding"; gene_name "Dguok"; transcript_type "protein_coding"; transcript_name "Dguok-202"; protein_id "ENSMUSP00000109520.2"; transcript_support_level "1"; mgi_id "MGI:1351602"; tag "basic"; ccdsid "CCDS51821.1"; havana_gene "OTTMUSG00000022810.1"; havana_transcript "OTTMUST00000054824.1";
chr6	HAVANA	UTR	83483872	83483951	.	-	.	gene_id "ENSMUSG00000014554.14"; transcript_id "ENSMUST00000113888.3"; exon_number "1"; exon_id "chr6.2902";
chr6	HAVANA	start_codon	83483869	83483871	.	-	.	gene_id "ENSMUSG00000014554.14"; transcript_id "ENSMUST00000113888.3"; exon_number "2"; exon_id "chr6.2903";
chr6	HAVANA	exon	83483730	83483951	.	-	.	gene_id "ENSMUSG00000014554.14"; transcript_id "ENSMUST00000113888.3"; exon_number "3"; exon_id "ENSMUSE00000653711.2"; gene_type "protein_coding"; gene_name "Dguok"; transcript_type "protein_coding"; transcript_name "Dguok-202"; protein_id "ENSMUSP00000109520.2"; transcript_support_level "1"; mgi_id "MGI:1351602"; tag "basic"; ccdsid "CCDS51821.1"; havana_gene "OTTMUSG00000022810.1"; havana_transcript "OTTMUST00000054824.1";
chr6	HAVANA	CDS	83483730	83483871	.	-	.	gene_id "ENSMUSG00000014554.14"; transcript_id "ENSMUST00000113888.3"; exon_number "4"; exon_id "chr6.2904";
chr6	HAVANA	exon	83473668	83473780	.	-	.	gene_id "ENSMUSG00000014554.14"; transcript_id "ENSMUST00000113888.3"; exon_number "5"; exon_id "ENSMUSE00001273030.2"; gene_type "protein_coding"; gene_name "Dguok"; transcript_type "protein_coding"; transcript_name "Dguok-202"; protein_id "ENSMUSP00000109520.2"; transcript_support_level "1"; mgi_id "MGI:1351602"; tag "basic"; ccdsid "CCDS51821.1"; havana_gene "OTTMUSG00000022810.1"; havana_transcript "OTTMUST00000054824.1";
chr6	HAVANA	CDS	83473668	83473780	.	-	.	gene_id "ENSMUSG00000014554.14"; transcript_id "ENSMUST00000113888.3"; exon_number "6"; exon_id "ENSMUSE00001273030.2"; gene_type "protein_coding"; gene_name "Dguok"; transcript_type "protein_coding"; transcript_name "Dguok-202"; protein_id "ENSMUSP00000109520.2"; transcript_support_level "1"; mgi_id "MGI:1351602"; tag "basic"; ccdsid "CCDS51821.1"; havana_gene "OTTMUSG00000022810.1"; havana_transcript "OTTMUST00000054824.1";
chr6	HAVANA	exon	83467403	83467590	.	-	.	gene_id "ENSMUSG00000014554.14"; transcript_id "ENSMUST00000113888.3"; exon_number "7"; exon_id "ENSMUSE00001206845.2"; gene_type "protein_coding"; gene_name "Dguok"; transcript_type "protein_coding"; transcript_name "Dguok-202"; protein_id "ENSMUSP00000109520.2"; transcript_support_level "1"; mgi_id "MGI:1351602"; tag "basic"; ccdsid "CCDS51821.1"; havana_gene "OTTMUSG00000022810.1"; havana_transcript "OTTMUST00000054824.1";
chr6	HAVANA	CDS	83467403	83467590	.	-	.	gene_id "ENSMUSG00000014554.14"; transcript_id "ENSMUST00000113888.3"; exon_number "8"; exon_id "ENSMUSE00001206845.2"; gene_type "protein_coding"; gene_name "Dguok"; transcript_type "protein_coding"; transcript_name "Dguok-202"; protein_id "ENSMUSP00000109520.2"; transcript_support_level "1"; mgi_id "MGI:1351602"; tag "basic"; ccdsid "CCDS51821.1"; havana_gene "OTTMUSG00000022810.1"; havana_transcript "OTTMUST00000054824.1";
chr6	HAVANA	exon	83463966	83464113	.	-	.	gene_id "ENSMUSG00000014554.14"; transcript_id "ENSMUST00000113888.3"; exon_number "9"; exon_id "ENSMUSE00001234269.2"; gene_type "protein_coding"; gene_name "Dguok"; transcript_type "protein_coding"; transcript_name "Dguok-202"; protein_id "ENSMUSP00000109520.2"; transcript_support_level "1"; mgi_id "MGI:1351602"; tag "basic"; ccdsid "CCDS51821.1"; havana_gene "OTTMUSG00000022810.1"; havana_transcript "OTTMUST00000054824.1";
chr6	HAVANA	CDS	83463966	83464113	.	-	.	gene_id "ENSMUSG00000014554.14"; transcript_id "ENSMUST00000113888.3"; exon_number "10"; exon_id "ENSMUSE00001234269.2"; gene_type "protein_coding"; gene_name "Dguok"; transcript_type "protein_coding"; transcript_name "Dguok-202"; protein_id "ENSMUSP00000109520.2"; transcript_support_level "1"; mgi_id "MGI:1351602"; tag "basic"; ccdsid "CCDS51821.1"; havana_gene "OTTMUSG00000022810.1"; havana_transcript "OTTMUST00000054824.1";
chr6	HAVANA	exon	83458329	83458444	.	-	.	gene_id "ENSMUSG00000014554.14"; transcript_id "ENSMUST00000113888.3"; exon_number "11"; exon_id "ENSMUSE00001238688.2"; gene_type "protein_coding"; gene_name "Dguok"; transcript_type "protein_coding"; transcript_name "Dguok-202"; protein_id "ENSMUSP00000109520.2"; transcript_support_level "1"; mgi_id "MGI:1351602"; tag "basic"; ccdsid "CCDS51821.1"; havana_gene "OTTMUSG00000022810.1"; havana_transcript "OTTMUST00000054824.1";
chr6	HAVANA	CDS	83458329	83458444	.	-	.	gene_id "ENSMUSG00000014554.14"; transcript_id "ENSMUST00000113888.3"; exon_number "12"; exon_id "ENSMUSE00001238688.2"; gene_type "protein_coding"; gene_name "Dguok"; transcript_type "protein_coding"; transcript_name "Dguok-202"; protein_id "ENSMUSP00000109520.2"; transcript_support_level "1"; mgi_id "MGI:1351602"; tag "basic"; ccdsid "CCDS51821.1"; havana_gene "OTTMUSG00000022810.1"; havana_transcript "OTTMUST00000054824.1";
chr6	HAVANA	CDS	83457418	83457418	.	-	.	gene_id "ENSMUSG00000014554.14"; transcript_id "ENSMUST00000113888.3"; exon_number "13"; exon_id "2910";
chr6	HAVANA	stop_codon	83457415	83457417	.	-	.	gene_id "ENSMUSG00000014554.14"; transcript_id "ENSMUST00000113888.3"; exon_number "14"; exon_id "2911";
chr6	HAVANA	exon	83457199	83457418	.	-	.	gene_id "ENSMUSG00000014554.14"; transcript_id "ENSMUST00000113888.3"; exon_number "15"; exon_id "ENSMUSE00001307116.2"; gene_type "protein_coding"; gene_name "Dguok"; transcript_type "protein_coding"; transcript_name "Dguok-202"; protein_id "ENSMUSP00000109520.2"; transcript_support_level "1"; mgi_id "MGI:1351602"; tag "basic"; ccdsid "CCDS51821.1"; havana_gene "OTTMUSG00000022810.1"; havana_transcript "OTTMUST00000054824.1";
chr6	HAVANA	UTR	83457199	83457417	.	-	.	gene_id "ENSMUSG00000014554.14"; transcript_id "ENSMUST00000113888.3"; exon_number "16"; exon_id "2912";
chr6	IsoQuant	transcript	83457202	83483896	.	-	.	gene_id "ENSMUSG00000014554.14"; transcript_id "transcript5661.chr6.nic"; exons "5";
chr6	IsoQuant	exon	83483730	83483896	.	-	.	gene_id "ENSMUSG00000014554.14"; transcript_id "transcript5661.chr6.nic"; exon_number "1"; exon_id "2913";
chr6	IsoQuant	exon	83473668	83473780	.	-	.	gene_id "ENSMUSG00000014554.14"; transcript_id "transcript5661.chr6.nic"; exon_number "2"; exon_id "ENSMUSE00001273030.2";
chr6	IsoQuant	exon	83467403	83467590	.	-	.	gene_id "ENSMUSG00000014554.14"; transcript_id "transcript5661.chr6.nic"; exon_number "3"; exon_id "ENSMUSE00001206845.2";
chr6	IsoQuant	exon	83463966	83464113	.	-	.	gene_id "ENSMUSG00000014554.14"; transcript_id "transcript5661.chr6.nic"; exon_number "4"; exon_id "ENSMUSE00001234269.2";
chr6	IsoQuant	exon	83457202	83458444	.	-	.	gene_id "ENSMUSG00000014554.14"; transcript_id "transcript5661.chr6.nic"; exon_number "5"; exon_id "2914";
chr6	IsoQuant	gene	83481531	83483258	.	+	.	gene_id "novel_gene_chr6_5665"; transcripts "1";
chr6	IsoQuant	transcript	83481531	83483258	.	+	.	gene_id "novel_gene_chr6_5665"; transcript_id "transcript5664.chr6.nnic"; exons "1";
chr6	IsoQuant	exon	83481531	83483258	.	+	.	gene_id "novel_gene_chr6_5665"; transcript_id "transcript5664.chr6.nnic"; exon_number "1"; exon_id "2915";
chr6	HAVANA	gene	83489887	83513247	.	-	.	gene_id "ENSMUSG00000059430.15"; transcripts "1"; gene_type "protein_coding"; gene_name "Actg2"; mgi_id "MGI:104589"; havana_gene "OTTMUSG00000029749.1";
chr6	HAVANA	transcript	83489887	83513247	.	-	.	gene_id "ENSMUSG00000059430.15"; transcript_id "ENSMUST00000075161.12"; exons "9"; gene_type "protein_coding"; gene_name "Actg2"; transcript_type "protein_coding"; transcript_name "Actg2-201"; protein_id "ENSMUSP00000074658.6"; transcript_support_level "1"; mgi_id "MGI:104589"; tag "basic"; ccdsid "CCDS51822.1"; havana_gene "OTTMUSG00000029749.1"; havana_transcript "OTTMUST00000073832.1";
chr6	HAVANA	exon	83513162	83513247	.	-	.	gene_id "ENSMUSG00000059430.15"; transcript_id "ENSMUST00000075161.12"; exon_number "1"; exon_id "ENSMUSE00000353815.5"; gene_type "protein_coding"; gene_name "Actg2"; transcript_type "protein_coding"; transcript_name "Actg2-201"; protein_id "ENSMUSP00000074658.6"; transcript_support_level "1"; mgi_id "MGI:104589"; tag "basic"; ccdsid "CCDS51822.1"; havana_gene "OTTMUSG00000029749.1"; havana_transcript "OTTMUST00000073832.1";
chr6	HAVANA	UTR	83513162	83513247	.	-	.	gene_id "ENSMUSG00000059430.15"; transcript_id "ENSMUST00000075161.12"; exon_number "2"; exon_id "ENSMUSE00000353815.5"; gene_type "protein_coding"; gene_name "Actg2"; transcript_type "protein_coding"; transcript_name "Actg2-201"; protein_id "ENSMUSP00000074658.6"; transcript_support_level "1"; mgi_id "MGI:104589"; tag "basic"; ccdsid "CCDS51822.1"; havana_gene "OTTMUSG00000029749.1"; havana_transcript "OTTMUST00000073832.1";
chr6	HAVANA	UTR	83504424	83504459	.	-	.	gene_id "ENSMUSG00000059430.15"; transcript_id "ENSMUST00000075161.12"; exon_number "3"; exon_id "2916";
chr6	HAVANA	start_codon	83504421	83504423	.	-	.	gene_id "ENSMUSG00000059430.15"; transcript_id "ENSMUST00000075161.12"; exon_number "4"; exon_id "2917";
chr6	HAVANA	exon	83504298	83504459	.	-	.	gene_id "ENSMUSG00000059430.15"; transcript_id "ENSMUST00000075161.12"; exon_number "5"; exon_id "ENSMUSE00000412234.2"; gene_type "protein_coding"; gene_name "Actg2"; transcript_type "protein_coding"; transcript_name "Actg2-201"; protein_id "ENSMUSP00000074658.6"; transcript_support_level "1"; mgi_id "MGI:104589"; tag "basic"; ccdsid "CCDS51822.1"; havana_gene "OTTMUSG00000029749.1"; havana_transcript "OTTMUST00000073832.1";
chr6	HAVANA	CDS	83504298	83504423	.	-	.	gene_id "ENSMUSG00000059430.15"; transcript_id "ENSMUST00000075161.12"; exon_number "6"; exon_id "2918";
chr6	HAVANA	exon	83503788	83503916	.	-	.	gene_id "ENSMUSG00000059430.15"; transcript_id "ENSMUST00000075161.12"; exon_number "7"; exon_id "ENSMUSE00000559103.2"; gene_type "protein_coding"; gene_name "Actg2"; transcript_type "protein_coding"; transcript_name "Actg2-201"; protein_id "ENSMUSP00000074658.6"; transcript_support_level "1"; mgi_id "MGI:104589"; tag "basic"; ccdsid "CCDS51822.1"; havana_gene "OTTMUSG00000029749.1"; havana_transcript "OTTMUST00000073832.1";
chr6	HAVANA	CDS	83503788	83503916	.	-	.	gene_id "ENSMUSG00000059430.15"; transcript_id "ENSMUST00000075161.12"; exon_number "8"; exon_id "ENSMUSE00000559103.2"; gene_type "protein_coding"; gene_name "Actg2"; transcript_type "protein_coding"; transcript_name "Actg2-201"; protein_id "ENSMUSP00000074658.6"; transcript_support_level "1"; mgi_id "MGI:104589"; tag "basic"; ccdsid "CCDS51822.1"; havana_gene "OTTMUSG00000029749.1"; havana_transcript "OTTMUST00000073832.1";
chr6	HAVANA	exon	83500150	83500260	.	-	.	gene_id "ENSMUSG00000059430.15"; transcript_id "ENSMUST00000075161.12"; exon_number "9"; exon_id "ENSMUSE00001300442.2"; gene_type "protein_coding"; gene_name "Actg2"; transcript_type "protein_coding"; transcript_name "Actg2-201"; protein_id "ENSMUSP00000074658.6"; transcript_support_level "1"; mgi_id "MGI:104589"; tag "basic"; ccdsid "CCDS51822.1"; havana_gene "OTTMUSG00000029749.1"; havana_transcript "OTTMUST00000073832.1";
chr6	HAVANA	CDS	83500150	83500260	.	-	.	gene_id "ENSMUSG00000059430.15"; transcript_id "ENSMUST00000075161.12"; exon_number "10"; exon_id "ENSMUSE00001300442.2"; gene_type "protein_coding"; gene_name "Actg2"; transcript_type "protein_coding"; transcript_name "Actg2-201"; protein_id "ENSMUSP00000074658.6"; transcript_support_level "1"; mgi_id "MGI:104589"; tag "basic"; ccdsid "CCDS51822.1"; havana_gene "OTTMUSG00000029749.1"; havana_transcript "OTTMUST00000073832.1";
chr6	HAVANA	exon	83499798	83499882	.	-	.	gene_id "ENSMUSG00000059430.15"; transcript_id "ENSMUST00000075161.12"; exon_number "11"; exon_id "ENSMUSE00000559100.2"; gene_type "protein_coding"; gene_name "Actg2"; transcript_type "protein_coding"; transcript_name "Actg2-201"; protein_id "ENSMUSP00000074658.6"; transcript_support_level "1"; mgi_id "MGI:104589"; tag "basic"; ccdsid "CCDS51822.1"; havana_gene "OTTMUSG00000029749.1"; havana_transcript "OTTMUST00000073832.1";
chr6	HAVANA	CDS	83499798	83499882	.	-	.	gene_id "ENSMUSG00000059430.15"; transcript_id "ENSMUST00000075161.12"; exon_number "12"; exon_id "ENSMUSE00000559100.2"; gene_type "protein_coding"; gene_name "Actg2"; transcript_type "protein_coding"; transcript_name "Actg2-201"; protein_id "ENSMUSP00000074658.6"; transcript_support_level "1"; mgi_id "MGI:104589"; tag "basic"; ccdsid "CCDS51822.1"; havana_gene "OTTMUSG00000029749.1"; havana_transcript "OTTMUST00000073832.1";
chr6	HAVANA	exon	83497638	83497799	.	-	.	gene_id "ENSMUSG00000059430.15"; transcript_id "ENSMUST00000075161.12"; exon_number "13"; exon_id "ENSMUSE00001309762.2"; gene_type "protein_coding"; gene_name "Actg2"; transcript_type "protein_coding"; transcript_name "Actg2-201"; protein_id "ENSMUSP00000074658.6"; transcript_support_level "1"; mgi_id "MGI:104589"; tag "basic"; ccdsid "CCDS51822.1"; havana_gene "OTTMUSG00000029749.1"; havana_transcript "OTTMUST00000073832.1";
chr6	HAVANA	CDS	83497638	83497799	.	-	.	gene_id "ENSMUSG00000059430.15"; transcript_id "ENSMUST00000075161.12"; exon_number "14"; exon_id "ENSMUSE00001309762.2"; gene_type "protein_coding"; gene_name "Actg2"; transcript_type "protein_coding"; transcript_name "Actg2-201"; protein_id "ENSMUSP00000074658.6"; transcript_support_level "1"; mgi_id "MGI:104589"; tag "basic"; ccdsid "CCDS51822.1"; havana_gene "OTTMUSG00000029749.1"; havana_transcript "OTTMUST00000073832.1";
chr6	HAVANA	exon	83496750	83496941	.	-	.	gene_id "ENSMUSG00000059430.15"; transcript_id "ENSMUST00000075161.12"; exon_number "15"; exon_id "ENSMUSE00000559098.2"; gene_type "protein_coding"; gene_name "Actg2"; transcript_type "protein_coding"; transcript_name "Actg2-201"; protein_id "ENSMUSP00000074658.6"; transcript_support_level "1"; mgi_id "MGI:104589"; tag "basic"; ccdsid "CCDS51822.1"; havana_gene "OTTMUSG00000029749.1"; havana_transcript "OTTMUST00000073832.1";
chr6	HAVANA	CDS	83496750	83496941	.	-	.	gene_id "ENSMUSG00000059430.15"; transcript_id "ENSMUST00000075161.12"; exon_number "16"; exon_id "ENSMUSE00000559098.2"; gene_type "protein_coding"; gene_name "Actg2"; transcript_type "protein_coding"; transcript_name "Actg2-201"; protein_id "ENSMUSP00000074658.6"; transcript_support_level "1"; mgi_id "MGI:104589"; tag "basic"; ccdsid "CCDS51822.1"; havana_gene "OTTMUSG00000029749.1"; havana_transcript "OTTMUST00000073832.1";
chr6	HAVANA	exon	83493250	83493431	.	-	.	gene_id "ENSMUSG00000059430.15"; transcript_id "ENSMUST00000075161.12"; exon_number "17"; exon_id "ENSMUSE00000559091.2"; gene_type "protein_coding"; gene_name "Actg2"; transcript_type "protein_coding"; transcript_name "Actg2-201"; protein_id "ENSMUSP00000074658.6"; transcript_support_level "1"; mgi_id "MGI:104589"; tag "basic"; ccdsid "CCDS51822.1"; havana_gene "OTTMUSG00000029749.1"; havana_transcript "OTTMUST00000073832.1";
chr6	HAVANA	CDS	83493250	83493431	.	-	.	gene_id "ENSMUSG00000059430.15"; transcript_id "ENSMUST00000075161.12"; exon_number "18"; exon_id "ENSMUSE00000559091.2"; gene_type "protein_coding"; gene_name "Actg2"; transcript_type "protein_coding"; transcript_name "Actg2-201"; protein_id "ENSMUSP00000074658.6"; transcript_support_level "1"; mgi_id "MGI:104589"; tag "basic"; ccdsid "CCDS51822.1"; havana_gene "OTTMUSG00000029749.1"; havana_transcript "OTTMUST00000073832.1";
chr6	HAVANA	CDS	83489970	83490110	.	-	.	gene_id "ENSMUSG00000059430.15"; transcript_id "ENSMUST00000075161.12"; exon_number "19"; exon_id "2919";
chr6	HAVANA	stop_codon	83489967	83489969	.	-	.	gene_id "ENSMUSG00000059430.15"; transcript_id "ENSMUST00000075161.12"; exon_number "20"; exon_id "2920";
chr6	HAVANA	exon	83489887	83490110	.	-	.	gene_id "ENSMUSG00000059430.15"; transcript_id "ENSMUST00000075161.12"; exon_number "21"; exon_id "ENSMUSE00000491886.5"; gene_type "protein_coding"; gene_name "Actg2"; transcript_type "protein_coding"; transcript_name "Actg2-201"; protein_id "ENSMUSP00000074658.6"; transcript_support_level "1"; mgi_id "MGI:104589"; tag "basic"; ccdsid "CCDS51822.1"; havana_gene "OTTMUSG00000029749.1"; havana_transcript "OTTMUST00000073832.1";
chr6	HAVANA	UTR	83489887	83489969	.	-	.	gene_id "ENSMUSG00000059430.15"; transcript_id "ENSMUST00000075161.12"; exon_number "22"; exon_id "2921";
chr6	HAVANA	gene	83520193	83549711	.	-	.	gene_id "ENSMUSG00000006906.11"; transcripts "1"; gene_type "protein_coding"; gene_name "Stambp"; mgi_id "MGI:1917777"; tag "overlapping_locus"; havana_gene "OTTMUSG00000058007.1";
chr6	HAVANA	transcript	83520206	83549711	.	-	.	gene_id "ENSMUSG00000006906.11"; transcript_id "ENSMUST00000068054.9"; exons "10"; gene_type "protein_coding"; gene_name "Stambp"; transcript_type "protein_coding"; transcript_name "Stambp-201"; protein_id "ENSMUSP00000070876.8"; transcript_support_level "1"; mgi_id "MGI:1917777"; tag "basic"; ccdsid "CCDS20280.1"; havana_gene "OTTMUSG00000058007.1"; havana_transcript "OTTMUST00000142366.1";
chr6	HAVANA	exon	83549393	83549711	.	-	.	gene_id "ENSMUSG00000006906.11"; transcript_id "ENSMUST00000068054.9"; exon_number "1"; exon_id "ENSMUSE00000559084.8"; gene_type "protein_coding"; gene_name "Stambp"; transcript_type "protein_coding"; transcript_name "Stambp-201"; protein_id "ENSMUSP00000070876.8"; transcript_support_level "1"; mgi_id "MGI:1917777"; tag "basic"; ccdsid "CCDS20280.1"; havana_gene "OTTMUSG00000058007.1"; havana_transcript "OTTMUST00000142366.1";
chr6	HAVANA	UTR	83549393	83549711	.	-	.	gene_id "ENSMUSG00000006906.11"; transcript_id "ENSMUST00000068054.9"; exon_number "2"; exon_id "ENSMUSE00000559084.8"; gene_type "protein_coding"; gene_name "Stambp"; transcript_type "protein_coding"; transcript_name "Stambp-201"; protein_id "ENSMUSP00000070876.8"; transcript_support_level "1"; mgi_id "MGI:1917777"; tag "basic"; ccdsid "CCDS20280.1"; havana_gene "OTTMUSG00000058007.1"; havana_transcript "OTTMUST00000142366.1";
chr6	HAVANA	UTR	83547488	83547501	.	-	.	gene_id "ENSMUSG00000006906.11"; transcript_id "ENSMUST00000068054.9"; exon_number "3"; exon_id "2922";
chr6	HAVANA	start_codon	83547485	83547487	.	-	.	gene_id "ENSMUSG00000006906.11"; transcript_id "ENSMUST00000068054.9"; exon_number "4"; exon_id "2923";
chr6	HAVANA	exon	83547285	83547501	.	-	.	gene_id "ENSMUSG00000006906.11"; transcript_id "ENSMUST00000068054.9"; exon_number "5"; exon_id "ENSMUSE00000238383.2"; gene_type "protein_coding"; gene_name "Stambp"; transcript_type "protein_coding"; transcript_name "Stambp-201"; protein_id "ENSMUSP00000070876.8"; transcript_support_level "1"; mgi_id "MGI:1917777"; tag "basic"; ccdsid "CCDS20280.1"; havana_gene "OTTMUSG00000058007.1"; havana_transcript "OTTMUST00000142366.1";
chr6	HAVANA	CDS	83547285	83547487	.	-	.	gene_id "ENSMUSG00000006906.11"; transcript_id "ENSMUST00000068054.9"; exon_number "6"; exon_id "2924";
chr6	HAVANA	exon	83541163	83541238	.	-	.	gene_id "ENSMUSG00000006906.11"; transcript_id "ENSMUST00000068054.9"; exon_number "7"; exon_id "ENSMUSE00000194453.2"; gene_type "protein_coding"; gene_name "Stambp"; transcript_type "protein_coding"; transcript_name "Stambp-201"; protein_id "ENSMUSP00000070876.8"; transcript_support_level "1"; mgi_id "MGI:1917777"; tag "basic"; ccdsid "CCDS20280.1"; havana_gene "OTTMUSG00000058007.1"; havana_transcript "OTTMUST00000142366.1";
chr6	HAVANA	CDS	83541163	83541238	.	-	.	gene_id "ENSMUSG00000006906.11"; transcript_id "ENSMUST00000068054.9"; exon_number "8"; exon_id "ENSMUSE00000194453.2"; gene_type "protein_coding"; gene_name "Stambp"; transcript_type "protein_coding"; transcript_name "Stambp-201"; protein_id "ENSMUSP00000070876.8"; transcript_support_level "1"; mgi_id "MGI:1917777"; tag "basic"; ccdsid "CCDS20280.1"; havana_gene "OTTMUSG00000058007.1"; havana_transcript "OTTMUST00000142366.1";
chr6	HAVANA	exon	83540805	83540900	.	-	.	gene_id "ENSMUSG00000006906.11"; transcript_id "ENSMUST00000068054.9"; exon_number "9"; exon_id "ENSMUSE00000194451.2"; gene_type "protein_coding"; gene_name "Stambp"; transcript_type "protein_coding"; transcript_name "Stambp-201"; protein_id "ENSMUSP00000070876.8"; transcript_support_level "1"; mgi_id "MGI:1917777"; tag "basic"; ccdsid "CCDS20280.1"; havana_gene "OTTMUSG00000058007.1"; havana_transcript "OTTMUST00000142366.1";
chr6	HAVANA	CDS	83540805	83540900	.	-	.	gene_id "ENSMUSG00000006906.11"; transcript_id "ENSMUST00000068054.9"; exon_number "10"; exon_id "ENSMUSE00000194451.2"; gene_type "protein_coding"; gene_name "Stambp"; transcript_type "protein_coding"; transcript_name "Stambp-201"; protein_id "ENSMUSP00000070876.8"; transcript_support_level "1"; mgi_id "MGI:1917777"; tag "basic"; ccdsid "CCDS20280.1"; havana_gene "OTTMUSG00000058007.1"; havana_transcript "OTTMUST00000142366.1";
chr6	HAVANA	exon	83538657	83539023	.	-	.	gene_id "ENSMUSG00000006906.11"; transcript_id "ENSMUST00000068054.9"; exon_number "11"; exon_id "ENSMUSE00000194457.2"; gene_type "protein_coding"; gene_name "Stambp"; transcript_type "protein_coding"; transcript_name "Stambp-201"; protein_id "ENSMUSP00000070876.8"; transcript_support_level "1"; mgi_id "MGI:1917777"; tag "basic"; ccdsid "CCDS20280.1"; havana_gene "OTTMUSG00000058007.1"; havana_transcript "OTTMUST00000142366.1";
chr6	HAVANA	CDS	83538657	83539023	.	-	.	gene_id "ENSMUSG00000006906.11"; transcript_id "ENSMUST00000068054.9"; exon_number "12"; exon_id "ENSMUSE00000194457.2"; gene_type "protein_coding"; gene_name "Stambp"; transcript_type "protein_coding"; transcript_name "Stambp-201"; protein_id "ENSMUSP00000070876.8"; transcript_support_level "1"; mgi_id "MGI:1917777"; tag "basic"; ccdsid "CCDS20280.1"; havana_gene "OTTMUSG00000058007.1"; havana_transcript "OTTMUST00000142366.1";
chr6	HAVANA	exon	83534419	83534543	.	-	.	gene_id "ENSMUSG00000006906.11"; transcript_id "ENSMUST00000068054.9"; exon_number "13"; exon_id "ENSMUSE00000194456.2"; gene_type "protein_coding"; gene_name "Stambp"; transcript_type "protein_coding"; transcript_name "Stambp-201"; protein_id "ENSMUSP00000070876.8"; transcript_support_level "1"; mgi_id "MGI:1917777"; tag "basic"; ccdsid "CCDS20280.1"; havana_gene "OTTMUSG00000058007.1"; havana_transcript "OTTMUST00000142366.1";
chr6	HAVANA	CDS	83534419	83534543	.	-	.	gene_id "ENSMUSG00000006906.11"; transcript_id "ENSMUST00000068054.9"; exon_number "14"; exon_id "ENSMUSE00000194456.2"; gene_type "protein_coding"; gene_name "Stambp"; transcript_type "protein_coding"; transcript_name "Stambp-201"; protein_id "ENSMUSP00000070876.8"; transcript_support_level "1"; mgi_id "MGI:1917777"; tag "basic"; ccdsid "CCDS20280.1"; havana_gene "OTTMUSG00000058007.1"; havana_transcript "OTTMUST00000142366.1";
chr6	HAVANA	exon	83533257	83533394	.	-	.	gene_id "ENSMUSG00000006906.11"; transcript_id "ENSMUST00000068054.9"; exon_number "15"; exon_id "ENSMUSE00000194450.2"; gene_type "protein_coding"; gene_name "Stambp"; transcript_type "protein_coding"; transcript_name "Stambp-201"; protein_id "ENSMUSP00000070876.8"; transcript_support_level "1"; mgi_id "MGI:1917777"; tag "basic"; ccdsid "CCDS20280.1"; havana_gene "OTTMUSG00000058007.1"; havana_transcript "OTTMUST00000142366.1";
chr6	HAVANA	CDS	83533257	83533394	.	-	.	gene_id "ENSMUSG00000006906.11"; transcript_id "ENSMUST00000068054.9"; exon_number "16"; exon_id "ENSMUSE00000194450.2"; gene_type "protein_coding"; gene_name "Stambp"; transcript_type "protein_coding"; transcript_name "Stambp-201"; protein_id "ENSMUSP00000070876.8"; transcript_support_level "1"; mgi_id "MGI:1917777"; tag "basic"; ccdsid "CCDS20280.1"; havana_gene "OTTMUSG00000058007.1"; havana_transcript "OTTMUST00000142366.1";
chr6	HAVANA	exon	83528926	83529038	.	-	.	gene_id "ENSMUSG00000006906.11"; transcript_id "ENSMUST00000068054.9"; exon_number "17"; exon_id "ENSMUSE00000194459.2"; gene_type "protein_coding"; gene_name "Stambp"; transcript_type "protein_coding"; transcript_name "Stambp-201"; protein_id "ENSMUSP00000070876.8"; transcript_support_level "1"; mgi_id "MGI:1917777"; tag "basic"; ccdsid "CCDS20280.1"; havana_gene "OTTMUSG00000058007.1"; havana_transcript "OTTMUST00000142366.1";
chr6	HAVANA	CDS	83528926	83529038	.	-	.	gene_id "ENSMUSG00000006906.11"; transcript_id "ENSMUST00000068054.9"; exon_number "18"; exon_id "ENSMUSE00000194459.2"; gene_type "protein_coding"; gene_name "Stambp"; transcript_type "protein_coding"; transcript_name "Stambp-201"; protein_id "ENSMUSP00000070876.8"; transcript_support_level "1"; mgi_id "MGI:1917777"; tag "basic"; ccdsid "CCDS20280.1"; havana_gene "OTTMUSG00000058007.1"; havana_transcript "OTTMUST00000142366.1";
chr6	HAVANA	exon	83524213	83524312	.	-	.	gene_id "ENSMUSG00000006906.11"; transcript_id "ENSMUST00000068054.9"; exon_number "19"; exon_id "ENSMUSE00000194449.2"; gene_type "protein_coding"; gene_name "Stambp"; transcript_type "protein_coding"; transcript_name "Stambp-201"; protein_id "ENSMUSP00000070876.8"; transcript_support_level "1"; mgi_id "MGI:1917777"; tag "basic"; ccdsid "CCDS20280.1"; havana_gene "OTTMUSG00000058007.1"; havana_transcript "OTTMUST00000142366.1";
chr6	HAVANA	CDS	83524213	83524312	.	-	.	gene_id "ENSMUSG00000006906.11"; transcript_id "ENSMUST00000068054.9"; exon_number "20"; exon_id "ENSMUSE00000194449.2"; gene_type "protein_coding"; gene_name "Stambp"; transcript_type "protein_coding"; transcript_name "Stambp-201"; protein_id "ENSMUSP00000070876.8"; transcript_support_level "1"; mgi_id "MGI:1917777"; tag "basic"; ccdsid "CCDS20280.1"; havana_gene "OTTMUSG00000058007.1"; havana_transcript "OTTMUST00000142366.1";
chr6	HAVANA	CDS	83520965	83521018	.	-	.	gene_id "ENSMUSG00000006906.11"; transcript_id "ENSMUST00000068054.9"; exon_number "21"; exon_id "2925";
chr6	HAVANA	stop_codon	83520962	83520964	.	-	.	gene_id "ENSMUSG00000006906.11"; transcript_id "ENSMUST00000068054.9"; exon_number "22"; exon_id "2926";
chr6	HAVANA	exon	83520206	83521018	.	-	.	gene_id "ENSMUSG00000006906.11"; transcript_id "ENSMUST00000068054.9"; exon_number "23"; exon_id "ENSMUSE00000424057.9"; gene_type "protein_coding"; gene_name "Stambp"; transcript_type "protein_coding"; transcript_name "Stambp-201"; protein_id "ENSMUSP00000070876.8"; transcript_support_level "1"; mgi_id "MGI:1917777"; tag "basic"; ccdsid "CCDS20280.1"; havana_gene "OTTMUSG00000058007.1"; havana_transcript "OTTMUST00000142366.1";
chr6	HAVANA	UTR	83520206	83520964	.	-	.	gene_id "ENSMUSG00000006906.11"; transcript_id "ENSMUST00000068054.9"; exon_number "24"; exon_id "2927";
chr6	HAVANA	gene	83688246	83715295	.	+	.	gene_id "ENSMUSG00000034777.3"; transcripts "1"; gene_type "protein_coding"; gene_name "Vax2"; mgi_id "MGI:1346018"; tag "ncRNA_host"; havana_gene "OTTMUSG00000037561.1";
chr6	HAVANA	transcript	83688246	83715295	.	+	.	gene_id "ENSMUSG00000034777.3"; transcript_id "ENSMUST00000037807.3"; exons "3"; gene_type "protein_coding"; gene_name "Vax2"; transcript_type "protein_coding"; transcript_name "Vax2-201"; protein_id "ENSMUSP00000035976.2"; transcript_support_level "1"; mgi_id "MGI:1346018"; tag "basic"; ccdsid "CCDS20282.1"; havana_gene "OTTMUSG00000037561.1"; havana_transcript "OTTMUST00000096829.1";
chr6	HAVANA	UTR	83688246	83688278	.	+	.	gene_id "ENSMUSG00000034777.3"; transcript_id "ENSMUST00000037807.3"; exon_number "1"; exon_id "2928";
chr6	HAVANA	exon	83688246	83688525	.	+	.	gene_id "ENSMUSG00000034777.3"; transcript_id "ENSMUST00000037807.3"; exon_number "2"; exon_id "ENSMUSE00000238150.2"; gene_type "protein_coding"; gene_name "Vax2"; transcript_type "protein_coding"; transcript_name "Vax2-201"; protein_id "ENSMUSP00000035976.2"; transcript_support_level "1"; mgi_id "MGI:1346018"; tag "basic"; ccdsid "CCDS20282.1"; havana_gene "OTTMUSG00000037561.1"; havana_transcript "OTTMUST00000096829.1";
chr6	HAVANA	start_codon	83688279	83688281	.	+	.	gene_id "ENSMUSG00000034777.3"; transcript_id "ENSMUST00000037807.3"; exon_number "3"; exon_id "2929";
chr6	HAVANA	CDS	83688279	83688525	.	+	.	gene_id "ENSMUSG00000034777.3"; transcript_id "ENSMUST00000037807.3"; exon_number "4"; exon_id "2930";
chr6	HAVANA	CDS	83710081	83710268	.	+	.	gene_id "ENSMUSG00000034777.3"; transcript_id "ENSMUST00000037807.3"; exon_number "5"; exon_id "ENSMUSE00000559076.2"; gene_type "protein_coding"; gene_name "Vax2"; transcript_type "protein_coding"; transcript_name "Vax2-201"; protein_id "ENSMUSP00000035976.2"; transcript_support_level "1"; mgi_id "MGI:1346018"; tag "basic"; ccdsid "CCDS20282.1"; havana_gene "OTTMUSG00000037561.1"; havana_transcript "OTTMUST00000096829.1";
chr6	HAVANA	exon	83710081	83710268	.	+	.	gene_id "ENSMUSG00000034777.3"; transcript_id "ENSMUST00000037807.3"; exon_number "6"; exon_id "ENSMUSE00000559076.2"; gene_type "protein_coding"; gene_name "Vax2"; transcript_type "protein_coding"; transcript_name "Vax2-201"; protein_id "ENSMUSP00000035976.2"; transcript_support_level "1"; mgi_id "MGI:1346018"; tag "basic"; ccdsid "CCDS20282.1"; havana_gene "OTTMUSG00000037561.1"; havana_transcript "OTTMUST00000096829.1";
chr6	HAVANA	CDS	83714522	83714962	.	+	.	gene_id "ENSMUSG00000034777.3"; transcript_id "ENSMUST00000037807.3"; exon_number "7"; exon_id "2931";
chr6	HAVANA	exon	83714522	83715295	.	+	.	gene_id "ENSMUSG00000034777.3"; transcript_id "ENSMUST00000037807.3"; exon_number "8"; exon_id "ENSMUSE00000413706.4"; gene_type "protein_coding"; gene_name "Vax2"; transcript_type "protein_coding"; transcript_name "Vax2-201"; protein_id "ENSMUSP00000035976.2"; transcript_support_level "1"; mgi_id "MGI:1346018"; tag "basic"; ccdsid "CCDS20282.1"; havana_gene "OTTMUSG00000037561.1"; havana_transcript "OTTMUST00000096829.1";
chr6	HAVANA	stop_codon	83714963	83714965	.	+	.	gene_id "ENSMUSG00000034777.3"; transcript_id "ENSMUST00000037807.3"; exon_number "9"; exon_id "2932";
chr6	HAVANA	UTR	83714963	83715295	.	+	.	gene_id "ENSMUSG00000034777.3"; transcript_id "ENSMUST00000037807.3"; exon_number "10"; exon_id "2933";
chr6	HAVANA	gene	83745867	83752795	.	-	.	gene_id "ENSMUSG00000014748.14"; transcripts "2"; gene_type "protein_coding"; gene_name "Tex261"; mgi_id "MGI:1096575"; havana_gene "OTTMUSG00000024125.1";
chr6	HAVANA	transcript	83745867	83752795	.	-	.	gene_id "ENSMUSG00000014748.14"; transcript_id "ENSMUST00000014892.8"; exons "6"; gene_type "protein_coding"; gene_name "Tex261"; transcript_type "protein_coding"; transcript_name "Tex261-201"; protein_id "ENSMUSP00000014892.7"; transcript_support_level "1"; mgi_id "MGI:1096575"; tag "basic"; ccdsid "CCDS20285.1"; havana_gene "OTTMUSG00000024125.1"; havana_transcript "OTTMUST00000059027.1";
chr6	HAVANA	UTR	83752706	83752795	.	-	.	gene_id "ENSMUSG00000014748.14"; transcript_id "ENSMUST00000014892.8"; exon_number "1"; exon_id "2934";
chr6	HAVANA	start_codon	83752703	83752705	.	-	.	gene_id "ENSMUSG00000014748.14"; transcript_id "ENSMUST00000014892.8"; exon_number "2"; exon_id "2935";
chr6	HAVANA	exon	83752636	83752795	.	-	.	gene_id "ENSMUSG00000014748.14"; transcript_id "ENSMUST00000014892.8"; exon_number "3"; exon_id "ENSMUSE00000745615.3"; gene_type "protein_coding"; gene_name "Tex261"; transcript_type "protein_coding"; transcript_name "Tex261-201"; protein_id "ENSMUSP00000014892.7"; transcript_support_level "1"; mgi_id "MGI:1096575"; tag "basic"; ccdsid "CCDS20285.1"; havana_gene "OTTMUSG00000024125.1"; havana_transcript "OTTMUST00000059027.1";
chr6	HAVANA	CDS	83752636	83752705	.	-	.	gene_id "ENSMUSG00000014748.14"; transcript_id "ENSMUST00000014892.8"; exon_number "4"; exon_id "2936";
chr6	HAVANA	exon	83752000	83752079	.	-	.	gene_id "ENSMUSG00000014748.14"; transcript_id "ENSMUST00000014892.8"; exon_number "5"; exon_id "ENSMUSE00001301225.2"; gene_type "protein_coding"; gene_name "Tex261"; transcript_type "protein_coding"; transcript_name "Tex261-201"; protein_id "ENSMUSP00000014892.7"; transcript_support_level "1"; mgi_id "MGI:1096575"; tag "basic"; ccdsid "CCDS20285.1"; havana_gene "OTTMUSG00000024125.1"; havana_transcript "OTTMUST00000059027.1";
chr6	HAVANA	CDS	83752000	83752079	.	-	.	gene_id "ENSMUSG00000014748.14"; transcript_id "ENSMUST00000014892.8"; exon_number "6"; exon_id "ENSMUSE00001301225.2"; gene_type "protein_coding"; gene_name "Tex261"; transcript_type "protein_coding"; transcript_name "Tex261-201"; protein_id "ENSMUSP00000014892.7"; transcript_support_level "1"; mgi_id "MGI:1096575"; tag "basic"; ccdsid "CCDS20285.1"; havana_gene "OTTMUSG00000024125.1"; havana_transcript "OTTMUST00000059027.1";
chr6	HAVANA	exon	83750692	83750845	.	-	.	gene_id "ENSMUSG00000014748.14"; transcript_id "ENSMUST00000014892.8"; exon_number "7"; exon_id "ENSMUSE00001287867.2"; gene_type "protein_coding"; gene_name "Tex261"; transcript_type "protein_coding"; transcript_name "Tex261-201"; protein_id "ENSMUSP00000014892.7"; transcript_support_level "1"; mgi_id "MGI:1096575"; tag "basic"; ccdsid "CCDS20285.1"; havana_gene "OTTMUSG00000024125.1"; havana_transcript "OTTMUST00000059027.1";
chr6	HAVANA	CDS	83750692	83750845	.	-	.	gene_id "ENSMUSG00000014748.14"; transcript_id "ENSMUST00000014892.8"; exon_number "8"; exon_id "ENSMUSE00001287867.2"; gene_type "protein_coding"; gene_name "Tex261"; transcript_type "protein_coding"; transcript_name "Tex261-201"; protein_id "ENSMUSP00000014892.7"; transcript_support_level "1"; mgi_id "MGI:1096575"; tag "basic"; ccdsid "CCDS20285.1"; havana_gene "OTTMUSG00000024125.1"; havana_transcript "OTTMUST00000059027.1";
chr6	HAVANA	exon	83749224	83749291	.	-	.	gene_id "ENSMUSG00000014748.14"; transcript_id "ENSMUST00000014892.8"; exon_number "9"; exon_id "ENSMUSE00000194376.2"; gene_type "protein_coding"; gene_name "Tex261"; transcript_type "protein_coding"; transcript_name "Tex261-201"; protein_id "ENSMUSP00000014892.7"; transcript_support_level "1"; mgi_id "MGI:1096575"; tag "basic"; ccdsid "CCDS20285.1"; havana_gene "OTTMUSG00000024125.1"; havana_transcript "OTTMUST00000059027.1";
chr6	HAVANA	CDS	83749224	83749291	.	-	.	gene_id "ENSMUSG00000014748.14"; transcript_id "ENSMUST00000014892.8"; exon_number "10"; exon_id "ENSMUSE00000194376.2"; gene_type "protein_coding"; gene_name "Tex261"; transcript_type "protein_coding"; transcript_name "Tex261-201"; protein_id "ENSMUSP00000014892.7"; transcript_support_level "1"; mgi_id "MGI:1096575"; tag "basic"; ccdsid "CCDS20285.1"; havana_gene "OTTMUSG00000024125.1"; havana_transcript "OTTMUST00000059027.1";
chr6	HAVANA	exon	83748429	83748531	.	-	.	gene_id "ENSMUSG00000014748.14"; transcript_id "ENSMUST00000014892.8"; exon_number "11"; exon_id "ENSMUSE00001272603.2"; gene_type "protein_coding"; gene_name "Tex261"; transcript_type "protein_coding"; transcript_name "Tex261-201"; protein_id "ENSMUSP00000014892.7"; transcript_support_level "1"; mgi_id "MGI:1096575"; tag "basic"; ccdsid "CCDS20285.1"; havana_gene "OTTMUSG00000024125.1"; havana_transcript "OTTMUST00000059027.1";
chr6	HAVANA	CDS	83748429	83748531	.	-	.	gene_id "ENSMUSG00000014748.14"; transcript_id "ENSMUST00000014892.8"; exon_number "12"; exon_id "ENSMUSE00001272603.2"; gene_type "protein_coding"; gene_name "Tex261"; transcript_type "protein_coding"; transcript_name "Tex261-201"; protein_id "ENSMUSP00000014892.7"; transcript_support_level "1"; mgi_id "MGI:1096575"; tag "basic"; ccdsid "CCDS20285.1"; havana_gene "OTTMUSG00000024125.1"; havana_transcript "OTTMUST00000059027.1";
chr6	HAVANA	CDS	83748173	83748285	.	-	.	gene_id "ENSMUSG00000014748.14"; transcript_id "ENSMUST00000014892.8"; exon_number "13"; exon_id "2937";
chr6	HAVANA	stop_codon	83748170	83748172	.	-	.	gene_id "ENSMUSG00000014748.14"; transcript_id "ENSMUST00000014892.8"; exon_number "14"; exon_id "2938";
chr6	HAVANA	exon	83745867	83748285	.	-	.	gene_id "ENSMUSG00000014748.14"; transcript_id "ENSMUST00000014892.8"; exon_number "15"; exon_id "ENSMUSE00000237787.6"; gene_type "protein_coding"; gene_name "Tex261"; transcript_type "protein_coding"; transcript_name "Tex261-201"; protein_id "ENSMUSP00000014892.7"; transcript_support_level "1"; mgi_id "MGI:1096575"; tag "basic"; ccdsid "CCDS20285.1"; havana_gene "OTTMUSG00000024125.1"; havana_transcript "OTTMUST00000059027.1";
chr6	HAVANA	UTR	83745867	83748172	.	-	.	gene_id "ENSMUSG00000014748.14"; transcript_id "ENSMUST00000014892.8"; exon_number "16"; exon_id "2939";
chr6	IsoQuant	transcript	83745867	83752783	.	-	.	gene_id "ENSMUSG00000014748.14"; transcript_id "transcript5677.chr6.nnic"; exons "6";
chr6	IsoQuant	exon	83752695	83752783	.	-	.	gene_id "ENSMUSG00000014748.14"; transcript_id "transcript5677.chr6.nnic"; exon_number "1"; exon_id "2940";
chr6	IsoQuant	exon	83752000	83752079	.	-	.	gene_id "ENSMUSG00000014748.14"; transcript_id "transcript5677.chr6.nnic"; exon_number "2"; exon_id "ENSMUSE00001301225.2";
chr6	IsoQuant	exon	83750692	83750845	.	-	.	gene_id "ENSMUSG00000014748.14"; transcript_id "transcript5677.chr6.nnic"; exon_number "3"; exon_id "ENSMUSE00001287867.2";
chr6	IsoQuant	exon	83749224	83749291	.	-	.	gene_id "ENSMUSG00000014748.14"; transcript_id "transcript5677.chr6.nnic"; exon_number "4"; exon_id "ENSMUSE00000194376.2";
chr6	IsoQuant	exon	83748429	83748531	.	-	.	gene_id "ENSMUSG00000014748.14"; transcript_id "transcript5677.chr6.nnic"; exon_number "5"; exon_id "ENSMUSE00001272603.2";
chr6	IsoQuant	exon	83745867	83748285	.	-	.	gene_id "ENSMUSG00000014748.14"; transcript_id "transcript5677.chr6.nnic"; exon_number "6"; exon_id "ENSMUSE00000237787.6";
chr6	HAVANA	gene	83752187	83763156	.	+	.	gene_id "ENSMUSG00000139855.1"; transcripts "1"; gene_type "lncRNA"; gene_name "Gm52907";
chr6	IsoQuant	transcript	83752187	83763156	.	+	.	gene_id "ENSMUSG00000139855.1"; transcript_id "transcript5693.chr6.nnic"; exons "2";
chr6	IsoQuant	exon	83752187	83753208	.	+	.	gene_id "ENSMUSG00000139855.1"; transcript_id "transcript5693.chr6.nnic"; exon_number "1"; exon_id "2941";
chr6	IsoQuant	exon	83762232	83763156	.	+	.	gene_id "ENSMUSG00000139855.1"; transcript_id "transcript5693.chr6.nnic"; exon_number "2"; exon_id "2942";
chr6	HAVANA	gene	83771962	83781000	.	+	.	gene_id "ENSMUSG00000034744.14"; transcripts "7"; gene_type "protein_coding"; gene_name "Nagk"; mgi_id "MGI:1860418"; havana_gene "OTTMUSG00000023757.1";
chr6	IsoQuant	transcript	83771962	83779538	.	+	.	gene_id "ENSMUSG00000034744.14"; transcript_id "transcript5696.chr6.nic"; exons "10";
chr6	IsoQuant	exon	83771962	83772356	.	+	.	gene_id "ENSMUSG00000034744.14"; transcript_id "transcript5696.chr6.nic"; exon_number "1"; exon_id "2943";
chr6	IsoQuant	exon	83773889	83773973	.	+	.	gene_id "ENSMUSG00000034744.14"; transcript_id "transcript5696.chr6.nic"; exon_number "2"; exon_id "ENSMUSE00001279638.2";
chr6	IsoQuant	exon	83774159	83774257	.	+	.	gene_id "ENSMUSG00000034744.14"; transcript_id "transcript5696.chr6.nic"; exon_number "3"; exon_id "ENSMUSE00001257693.2";
chr6	IsoQuant	exon	83774938	83775079	.	+	.	gene_id "ENSMUSG00000034744.14"; transcript_id "transcript5696.chr6.nic"; exon_number "4"; exon_id "ENSMUSE00001217957.2";
chr6	IsoQuant	exon	83775465	83775636	.	+	.	gene_id "ENSMUSG00000034744.14"; transcript_id "transcript5696.chr6.nic"; exon_number "5"; exon_id "ENSMUSE00000843055.2";
chr6	IsoQuant	exon	83776253	83776365	.	+	.	gene_id "ENSMUSG00000034744.14"; transcript_id "transcript5696.chr6.nic"; exon_number "6"; exon_id "ENSMUSE00001261253.2";
chr6	IsoQuant	exon	83777253	83777340	.	+	.	gene_id "ENSMUSG00000034744.14"; transcript_id "transcript5696.chr6.nic"; exon_number "7"; exon_id "ENSMUSE00001299373.2";
chr6	IsoQuant	exon	83778073	83778170	.	+	.	gene_id "ENSMUSG00000034744.14"; transcript_id "transcript5696.chr6.nic"; exon_number "8"; exon_id "ENSMUSE00001313221.2";
chr6	IsoQuant	exon	83778480	83778558	.	+	.	gene_id "ENSMUSG00000034744.14"; transcript_id "transcript5696.chr6.nic"; exon_number "9"; exon_id "ENSMUSE00001205352.2";
chr6	IsoQuant	exon	83779250	83779538	.	+	.	gene_id "ENSMUSG00000034744.14"; transcript_id "transcript5696.chr6.nic"; exon_number "10"; exon_id "ENSMUSE00000237627.7";
chr6	IsoQuant	transcript	83772169	83779538	.	+	.	gene_id "ENSMUSG00000034744.14"; transcript_id "transcript5700.chr6.nnic"; exons "10";
chr6	IsoQuant	exon	83772169	83772356	.	+	.	gene_id "ENSMUSG00000034744.14"; transcript_id "transcript5700.chr6.nnic"; exon_number "1"; exon_id "2944";
chr6	IsoQuant	exon	83773889	83774074	.	+	.	gene_id "ENSMUSG00000034744.14"; transcript_id "transcript5700.chr6.nnic"; exon_number "2"; exon_id "2945";
chr6	IsoQuant	exon	83774159	83774257	.	+	.	gene_id "ENSMUSG00000034744.14"; transcript_id "transcript5700.chr6.nnic"; exon_number "3"; exon_id "ENSMUSE00001257693.2";
chr6	IsoQuant	exon	83774938	83775079	.	+	.	gene_id "ENSMUSG00000034744.14"; transcript_id "transcript5700.chr6.nnic"; exon_number "4"; exon_id "ENSMUSE00001217957.2";
chr6	IsoQuant	exon	83775526	83775636	.	+	.	gene_id "ENSMUSG00000034744.14"; transcript_id "transcript5700.chr6.nnic"; exon_number "5"; exon_id "ENSMUSE00001254377.2";
chr6	IsoQuant	exon	83776253	83776365	.	+	.	gene_id "ENSMUSG00000034744.14"; transcript_id "transcript5700.chr6.nnic"; exon_number "6"; exon_id "ENSMUSE00001261253.2";
chr6	IsoQuant	exon	83777253	83777340	.	+	.	gene_id "ENSMUSG00000034744.14"; transcript_id "transcript5700.chr6.nnic"; exon_number "7"; exon_id "ENSMUSE00001299373.2";
chr6	IsoQuant	exon	83778073	83778170	.	+	.	gene_id "ENSMUSG00000034744.14"; transcript_id "transcript5700.chr6.nnic"; exon_number "8"; exon_id "ENSMUSE00001313221.2";
chr6	IsoQuant	exon	83778480	83778558	.	+	.	gene_id "ENSMUSG00000034744.14"; transcript_id "transcript5700.chr6.nnic"; exon_number "9"; exon_id "ENSMUSE00001205352.2";
chr6	IsoQuant	exon	83779250	83779538	.	+	.	gene_id "ENSMUSG00000034744.14"; transcript_id "transcript5700.chr6.nnic"; exon_number "10"; exon_id "ENSMUSE00000237627.7";
chr6	HAVANA	transcript	83771964	83779538	.	+	.	gene_id "ENSMUSG00000034744.14"; transcript_id "ENSMUST00000037376.14"; exons "10"; gene_type "protein_coding"; gene_name "Nagk"; transcript_type "protein_coding"; transcript_name "Nagk-201"; protein_id "ENSMUSP00000042026.8"; transcript_support_level "1"; mgi_id "MGI:1860418"; tag "basic"; ccdsid "CCDS20286.1"; havana_gene "OTTMUSG00000023757.1"; havana_transcript "OTTMUST00000058043.1";
chr6	HAVANA	UTR	83771964	83772235	.	+	.	gene_id "ENSMUSG00000034744.14"; transcript_id "ENSMUST00000037376.14"; exon_number "1"; exon_id "2946";
chr6	HAVANA	exon	83771964	83772264	.	+	.	gene_id "ENSMUSG00000034744.14"; transcript_id "ENSMUST00000037376.14"; exon_number "2"; exon_id "ENSMUSE00000356575.6"; gene_type "protein_coding"; gene_name "Nagk"; transcript_type "protein_coding"; transcript_name "Nagk-201"; protein_id "ENSMUSP00000042026.8"; transcript_support_level "1"; mgi_id "MGI:1860418"; tag "basic"; ccdsid "CCDS20286.1"; havana_gene "OTTMUSG00000023757.1"; havana_transcript "OTTMUST00000058043.1";
chr6	HAVANA	start_codon	83772236	83772238	.	+	.	gene_id "ENSMUSG00000034744.14"; transcript_id "ENSMUST00000037376.14"; exon_number "3"; exon_id "2947";
chr6	HAVANA	CDS	83772236	83772264	.	+	.	gene_id "ENSMUSG00000034744.14"; transcript_id "ENSMUST00000037376.14"; exon_number "4"; exon_id "2948";
chr6	HAVANA	CDS	83773889	83773973	.	+	.	gene_id "ENSMUSG00000034744.14"; transcript_id "ENSMUST00000037376.14"; exon_number "5"; exon_id "ENSMUSE00001279638.2"; gene_type "protein_coding"; gene_name "Nagk"; transcript_type "protein_coding"; transcript_name "Nagk-201"; protein_id "ENSMUSP00000042026.8"; transcript_support_level "1"; mgi_id "MGI:1860418"; tag "basic"; ccdsid "CCDS20286.1"; havana_gene "OTTMUSG00000023757.1"; havana_transcript "OTTMUST00000058043.1";
chr6	HAVANA	exon	83773889	83773973	.	+	.	gene_id "ENSMUSG00000034744.14"; transcript_id "ENSMUST00000037376.14"; exon_number "6"; exon_id "ENSMUSE00001279638.2"; gene_type "protein_coding"; gene_name "Nagk"; transcript_type "protein_coding"; transcript_name "Nagk-201"; protein_id "ENSMUSP00000042026.8"; transcript_support_level "1"; mgi_id "MGI:1860418"; tag "basic"; ccdsid "CCDS20286.1"; havana_gene "OTTMUSG00000023757.1"; havana_transcript "OTTMUST00000058043.1";
chr6	HAVANA	CDS	83774159	83774257	.	+	.	gene_id "ENSMUSG00000034744.14"; transcript_id "ENSMUST00000037376.14"; exon_number "7"; exon_id "ENSMUSE00001257693.2"; gene_type "protein_coding"; gene_name "Nagk"; transcript_type "protein_coding"; transcript_name "Nagk-201"; protein_id "ENSMUSP00000042026.8"; transcript_support_level "1"; mgi_id "MGI:1860418"; tag "basic"; ccdsid "CCDS20286.1"; havana_gene "OTTMUSG00000023757.1"; havana_transcript "OTTMUST00000058043.1";
chr6	HAVANA	exon	83774159	83774257	.	+	.	gene_id "ENSMUSG00000034744.14"; transcript_id "ENSMUST00000037376.14"; exon_number "8"; exon_id "ENSMUSE00001257693.2"; gene_type "protein_coding"; gene_name "Nagk"; transcript_type "protein_coding"; transcript_name "Nagk-201"; protein_id "ENSMUSP00000042026.8"; transcript_support_level "1"; mgi_id "MGI:1860418"; tag "basic"; ccdsid "CCDS20286.1"; havana_gene "OTTMUSG00000023757.1"; havana_transcript "OTTMUST00000058043.1";
chr6	HAVANA	CDS	83774938	83775079	.	+	.	gene_id "ENSMUSG00000034744.14"; transcript_id "ENSMUST00000037376.14"; exon_number "9"; exon_id "ENSMUSE00001217957.2"; gene_type "protein_coding"; gene_name "Nagk"; transcript_type "protein_coding"; transcript_name "Nagk-201"; protein_id "ENSMUSP00000042026.8"; transcript_support_level "1"; mgi_id "MGI:1860418"; tag "basic"; ccdsid "CCDS20286.1"; havana_gene "OTTMUSG00000023757.1"; havana_transcript "OTTMUST00000058043.1";
chr6	HAVANA	exon	83774938	83775079	.	+	.	gene_id "ENSMUSG00000034744.14"; transcript_id "ENSMUST00000037376.14"; exon_number "10"; exon_id "ENSMUSE00001217957.2"; gene_type "protein_coding"; gene_name "Nagk"; transcript_type "protein_coding"; transcript_name "Nagk-201"; protein_id "ENSMUSP00000042026.8"; transcript_support_level "1"; mgi_id "MGI:1860418"; tag "basic"; ccdsid "CCDS20286.1"; havana_gene "OTTMUSG00000023757.1"; havana_transcript "OTTMUST00000058043.1";
chr6	HAVANA	CDS	83775526	83775636	.	+	.	gene_id "ENSMUSG00000034744.14"; transcript_id "ENSMUST00000037376.14"; exon_number "11"; exon_id "ENSMUSE00001254377.2"; gene_type "protein_coding"; gene_name "Nagk"; transcript_type "protein_coding"; transcript_name "Nagk-201"; protein_id "ENSMUSP00000042026.8"; transcript_support_level "1"; mgi_id "MGI:1860418"; tag "basic"; ccdsid "CCDS20286.1"; havana_gene "OTTMUSG00000023757.1"; havana_transcript "OTTMUST00000058043.1";
chr6	HAVANA	exon	83775526	83775636	.	+	.	gene_id "ENSMUSG00000034744.14"; transcript_id "ENSMUST00000037376.14"; exon_number "12"; exon_id "ENSMUSE00001254377.2"; gene_type "protein_coding"; gene_name "Nagk"; transcript_type "protein_coding"; transcript_name "Nagk-201"; protein_id "ENSMUSP00000042026.8"; transcript_support_level "1"; mgi_id "MGI:1860418"; tag "basic"; ccdsid "CCDS20286.1"; havana_gene "OTTMUSG00000023757.1"; havana_transcript "OTTMUST00000058043.1";
chr6	HAVANA	CDS	83776253	83776365	.	+	.	gene_id "ENSMUSG00000034744.14"; transcript_id "ENSMUST00000037376.14"; exon_number "13"; exon_id "ENSMUSE00001261253.2"; gene_type "protein_coding"; gene_name "Nagk"; transcript_type "protein_coding"; transcript_name "Nagk-201"; protein_id "ENSMUSP00000042026.8"; transcript_support_level "1"; mgi_id "MGI:1860418"; tag "basic"; ccdsid "CCDS20286.1"; havana_gene "OTTMUSG00000023757.1"; havana_transcript "OTTMUST00000058043.1";
chr6	HAVANA	exon	83776253	83776365	.	+	.	gene_id "ENSMUSG00000034744.14"; transcript_id "ENSMUST00000037376.14"; exon_number "14"; exon_id "ENSMUSE00001261253.2"; gene_type "protein_coding"; gene_name "Nagk"; transcript_type "protein_coding"; transcript_name "Nagk-201"; protein_id "ENSMUSP00000042026.8"; transcript_support_level "1"; mgi_id "MGI:1860418"; tag "basic"; ccdsid "CCDS20286.1"; havana_gene "OTTMUSG00000023757.1"; havana_transcript "OTTMUST00000058043.1";
chr6	HAVANA	CDS	83777253	83777340	.	+	.	gene_id "ENSMUSG00000034744.14"; transcript_id "ENSMUST00000037376.14"; exon_number "15"; exon_id "ENSMUSE00001299373.2"; gene_type "protein_coding"; gene_name "Nagk"; transcript_type "protein_coding"; transcript_name "Nagk-201"; protein_id "ENSMUSP00000042026.8"; transcript_support_level "1"; mgi_id "MGI:1860418"; tag "basic"; ccdsid "CCDS20286.1"; havana_gene "OTTMUSG00000023757.1"; havana_transcript "OTTMUST00000058043.1";
chr6	HAVANA	exon	83777253	83777340	.	+	.	gene_id "ENSMUSG00000034744.14"; transcript_id "ENSMUST00000037376.14"; exon_number "16"; exon_id "ENSMUSE00001299373.2"; gene_type "protein_coding"; gene_name "Nagk"; transcript_type "protein_coding"; transcript_name "Nagk-201"; protein_id "ENSMUSP00000042026.8"; transcript_support_level "1"; mgi_id "MGI:1860418"; tag "basic"; ccdsid "CCDS20286.1"; havana_gene "OTTMUSG00000023757.1"; havana_transcript "OTTMUST00000058043.1";
chr6	HAVANA	CDS	83778073	83778170	.	+	.	gene_id "ENSMUSG00000034744.14"; transcript_id "ENSMUST00000037376.14"; exon_number "17"; exon_id "ENSMUSE00001313221.2"; gene_type "protein_coding"; gene_name "Nagk"; transcript_type "protein_coding"; transcript_name "Nagk-201"; protein_id "ENSMUSP00000042026.8"; transcript_support_level "1"; mgi_id "MGI:1860418"; tag "basic"; ccdsid "CCDS20286.1"; havana_gene "OTTMUSG00000023757.1"; havana_transcript "OTTMUST00000058043.1";
chr6	HAVANA	exon	83778073	83778170	.	+	.	gene_id "ENSMUSG00000034744.14"; transcript_id "ENSMUST00000037376.14"; exon_number "18"; exon_id "ENSMUSE00001313221.2"; gene_type "protein_coding"; gene_name "Nagk"; transcript_type "protein_coding"; transcript_name "Nagk-201"; protein_id "ENSMUSP00000042026.8"; transcript_support_level "1"; mgi_id "MGI:1860418"; tag "basic"; ccdsid "CCDS20286.1"; havana_gene "OTTMUSG00000023757.1"; havana_transcript "OTTMUST00000058043.1";
chr6	HAVANA	CDS	83778480	83778558	.	+	.	gene_id "ENSMUSG00000034744.14"; transcript_id "ENSMUST00000037376.14"; exon_number "19"; exon_id "ENSMUSE00001205352.2"; gene_type "protein_coding"; gene_name "Nagk"; transcript_type "protein_coding"; transcript_name "Nagk-201"; protein_id "ENSMUSP00000042026.8"; transcript_support_level "1"; mgi_id "MGI:1860418"; tag "basic"; ccdsid "CCDS20286.1"; havana_gene "OTTMUSG00000023757.1"; havana_transcript "OTTMUST00000058043.1";
chr6	HAVANA	exon	83778480	83778558	.	+	.	gene_id "ENSMUSG00000034744.14"; transcript_id "ENSMUST00000037376.14"; exon_number "20"; exon_id "ENSMUSE00001205352.2"; gene_type "protein_coding"; gene_name "Nagk"; transcript_type "protein_coding"; transcript_name "Nagk-201"; protein_id "ENSMUSP00000042026.8"; transcript_support_level "1"; mgi_id "MGI:1860418"; tag "basic"; ccdsid "CCDS20286.1"; havana_gene "OTTMUSG00000023757.1"; havana_transcript "OTTMUST00000058043.1";
chr6	HAVANA	CDS	83779250	83779434	.	+	.	gene_id "ENSMUSG00000034744.14"; transcript_id "ENSMUST00000037376.14"; exon_number "21"; exon_id "2949";
chr6	HAVANA	exon	83779250	83779538	.	+	.	gene_id "ENSMUSG00000034744.14"; transcript_id "ENSMUST00000037376.14"; exon_number "22"; exon_id "ENSMUSE00000237627.7"; gene_type "protein_coding"; gene_name "Nagk"; transcript_type "protein_coding"; transcript_name "Nagk-201"; protein_id "ENSMUSP00000042026.8"; transcript_support_level "1"; mgi_id "MGI:1860418"; tag "basic"; ccdsid "CCDS20286.1"; havana_gene "OTTMUSG00000023757.1"; havana_transcript "OTTMUST00000058043.1";
chr6	HAVANA	stop_codon	83779435	83779437	.	+	.	gene_id "ENSMUSG00000034744.14"; transcript_id "ENSMUST00000037376.14"; exon_number "23"; exon_id "2950";
chr6	HAVANA	UTR	83779435	83779538	.	+	.	gene_id "ENSMUSG00000034744.14"; transcript_id "ENSMUST00000037376.14"; exon_number "24"; exon_id "2951";
chr6	IsoQuant	transcript	83772010	83779538	.	+	.	gene_id "ENSMUSG00000034744.14"; transcript_id "transcript5705.chr6.nic"; exons "10";
chr6	IsoQuant	exon	83772010	83772230	.	+	.	gene_id "ENSMUSG00000034744.14"; transcript_id "transcript5705.chr6.nic"; exon_number "1"; exon_id "ENSMUSE00000697207.2";
chr6	IsoQuant	exon	83773889	83773973	.	+	.	gene_id "ENSMUSG00000034744.14"; transcript_id "transcript5705.chr6.nic"; exon_number "2"; exon_id "ENSMUSE00001279638.2";
chr6	IsoQuant	exon	83774159	83774257	.	+	.	gene_id "ENSMUSG00000034744.14"; transcript_id "transcript5705.chr6.nic"; exon_number "3"; exon_id "ENSMUSE00001257693.2";
chr6	IsoQuant	exon	83774938	83775079	.	+	.	gene_id "ENSMUSG00000034744.14"; transcript_id "transcript5705.chr6.nic"; exon_number "4"; exon_id "ENSMUSE00001217957.2";
chr6	IsoQuant	exon	83775465	83775636	.	+	.	gene_id "ENSMUSG00000034744.14"; transcript_id "transcript5705.chr6.nic"; exon_number "5"; exon_id "ENSMUSE00000843055.2";
chr6	IsoQuant	exon	83776253	83776365	.	+	.	gene_id "ENSMUSG00000034744.14"; transcript_id "transcript5705.chr6.nic"; exon_number "6"; exon_id "ENSMUSE00001261253.2";
chr6	IsoQuant	exon	83777253	83777340	.	+	.	gene_id "ENSMUSG00000034744.14"; transcript_id "transcript5705.chr6.nic"; exon_number "7"; exon_id "ENSMUSE00001299373.2";
chr6	IsoQuant	exon	83778073	83778170	.	+	.	gene_id "ENSMUSG00000034744.14"; transcript_id "transcript5705.chr6.nic"; exon_number "8"; exon_id "ENSMUSE00001313221.2";
chr6	IsoQuant	exon	83778480	83778558	.	+	.	gene_id "ENSMUSG00000034744.14"; transcript_id "transcript5705.chr6.nic"; exon_number "9"; exon_id "ENSMUSE00001205352.2";
chr6	IsoQuant	exon	83779250	83779538	.	+	.	gene_id "ENSMUSG00000034744.14"; transcript_id "transcript5705.chr6.nic"; exon_number "10"; exon_id "ENSMUSE00000237627.7";
chr6	HAVANA	transcript	83772010	83779536	.	+	.	gene_id "ENSMUSG00000034744.14"; transcript_id "ENSMUST00000113851.8"; exons "10"; gene_type "protein_coding"; gene_name "Nagk"; transcript_type "protein_coding"; transcript_name "Nagk-203"; protein_id "ENSMUSP00000109482.2"; transcript_support_level "1"; mgi_id "MGI:1860418"; tag "basic"; ccdsid "CCDS85072.1"; havana_gene "OTTMUSG00000023757.1"; havana_transcript "OTTMUST00000058044.1";
chr6	HAVANA	UTR	83772010	83772147	.	+	.	gene_id "ENSMUSG00000034744.14"; transcript_id "ENSMUST00000113851.8"; exon_number "1"; exon_id "2952";
chr6	HAVANA	exon	83772010	83772230	.	+	.	gene_id "ENSMUSG00000034744.14"; transcript_id "ENSMUST00000113851.8"; exon_number "2"; exon_id "ENSMUSE00000697207.2"; gene_type "protein_coding"; gene_name "Nagk"; transcript_type "protein_coding"; transcript_name "Nagk-203"; protein_id "ENSMUSP00000109482.2"; transcript_support_level "1"; mgi_id "MGI:1860418"; tag "basic"; ccdsid "CCDS85072.1"; havana_gene "OTTMUSG00000023757.1"; havana_transcript "OTTMUST00000058044.1";
chr6	HAVANA	start_codon	83772148	83772150	.	+	.	gene_id "ENSMUSG00000034744.14"; transcript_id "ENSMUST00000113851.8"; exon_number "3"; exon_id "2953";
chr6	HAVANA	CDS	83772148	83772230	.	+	.	gene_id "ENSMUSG00000034744.14"; transcript_id "ENSMUST00000113851.8"; exon_number "4"; exon_id "2954";
chr6	HAVANA	CDS	83773889	83773973	.	+	.	gene_id "ENSMUSG00000034744.14"; transcript_id "ENSMUST00000113851.8"; exon_number "5"; exon_id "ENSMUSE00001279638.2"; gene_type "protein_coding"; gene_name "Nagk"; transcript_type "protein_coding"; transcript_name "Nagk-203"; protein_id "ENSMUSP00000109482.2"; transcript_support_level "1"; mgi_id "MGI:1860418"; tag "basic"; ccdsid "CCDS85072.1"; havana_gene "OTTMUSG00000023757.1"; havana_transcript "OTTMUST00000058044.1";
chr6	HAVANA	exon	83773889	83773973	.	+	.	gene_id "ENSMUSG00000034744.14"; transcript_id "ENSMUST00000113851.8"; exon_number "6"; exon_id "ENSMUSE00001279638.2"; gene_type "protein_coding"; gene_name "Nagk"; transcript_type "protein_coding"; transcript_name "Nagk-203"; protein_id "ENSMUSP00000109482.2"; transcript_support_level "1"; mgi_id "MGI:1860418"; tag "basic"; ccdsid "CCDS85072.1"; havana_gene "OTTMUSG00000023757.1"; havana_transcript "OTTMUST00000058044.1";
chr6	HAVANA	CDS	83774159	83774257	.	+	.	gene_id "ENSMUSG00000034744.14"; transcript_id "ENSMUST00000113851.8"; exon_number "7"; exon_id "ENSMUSE00001257693.2"; gene_type "protein_coding"; gene_name "Nagk"; transcript_type "protein_coding"; transcript_name "Nagk-203"; protein_id "ENSMUSP00000109482.2"; transcript_support_level "1"; mgi_id "MGI:1860418"; tag "basic"; ccdsid "CCDS85072.1"; havana_gene "OTTMUSG00000023757.1"; havana_transcript "OTTMUST00000058044.1";
chr6	HAVANA	exon	83774159	83774257	.	+	.	gene_id "ENSMUSG00000034744.14"; transcript_id "ENSMUST00000113851.8"; exon_number "8"; exon_id "ENSMUSE00001257693.2"; gene_type "protein_coding"; gene_name "Nagk"; transcript_type "protein_coding"; transcript_name "Nagk-203"; protein_id "ENSMUSP00000109482.2"; transcript_support_level "1"; mgi_id "MGI:1860418"; tag "basic"; ccdsid "CCDS85072.1"; havana_gene "OTTMUSG00000023757.1"; havana_transcript "OTTMUST00000058044.1";
chr6	HAVANA	CDS	83774938	83775079	.	+	.	gene_id "ENSMUSG00000034744.14"; transcript_id "ENSMUST00000113851.8"; exon_number "9"; exon_id "ENSMUSE00001217957.2"; gene_type "protein_coding"; gene_name "Nagk"; transcript_type "protein_coding"; transcript_name "Nagk-203"; protein_id "ENSMUSP00000109482.2"; transcript_support_level "1"; mgi_id "MGI:1860418"; tag "basic"; ccdsid "CCDS85072.1"; havana_gene "OTTMUSG00000023757.1"; havana_transcript "OTTMUST00000058044.1";
chr6	HAVANA	exon	83774938	83775079	.	+	.	gene_id "ENSMUSG00000034744.14"; transcript_id "ENSMUST00000113851.8"; exon_number "10"; exon_id "ENSMUSE00001217957.2"; gene_type "protein_coding"; gene_name "Nagk"; transcript_type "protein_coding"; transcript_name "Nagk-203"; protein_id "ENSMUSP00000109482.2"; transcript_support_level "1"; mgi_id "MGI:1860418"; tag "basic"; ccdsid "CCDS85072.1"; havana_gene "OTTMUSG00000023757.1"; havana_transcript "OTTMUST00000058044.1";
chr6	HAVANA	CDS	83775526	83775636	.	+	.	gene_id "ENSMUSG00000034744.14"; transcript_id "ENSMUST00000113851.8"; exon_number "11"; exon_id "ENSMUSE00001254377.2"; gene_type "protein_coding"; gene_name "Nagk"; transcript_type "protein_coding"; transcript_name "Nagk-203"; protein_id "ENSMUSP00000109482.2"; transcript_support_level "1"; mgi_id "MGI:1860418"; tag "basic"; ccdsid "CCDS85072.1"; havana_gene "OTTMUSG00000023757.1"; havana_transcript "OTTMUST00000058044.1";
chr6	HAVANA	exon	83775526	83775636	.	+	.	gene_id "ENSMUSG00000034744.14"; transcript_id "ENSMUST00000113851.8"; exon_number "12"; exon_id "ENSMUSE00001254377.2"; gene_type "protein_coding"; gene_name "Nagk"; transcript_type "protein_coding"; transcript_name "Nagk-203"; protein_id "ENSMUSP00000109482.2"; transcript_support_level "1"; mgi_id "MGI:1860418"; tag "basic"; ccdsid "CCDS85072.1"; havana_gene "OTTMUSG00000023757.1"; havana_transcript "OTTMUST00000058044.1";
chr6	HAVANA	CDS	83776253	83776365	.	+	.	gene_id "ENSMUSG00000034744.14"; transcript_id "ENSMUST00000113851.8"; exon_number "13"; exon_id "ENSMUSE00001261253.2"; gene_type "protein_coding"; gene_name "Nagk"; transcript_type "protein_coding"; transcript_name "Nagk-203"; protein_id "ENSMUSP00000109482.2"; transcript_support_level "1"; mgi_id "MGI:1860418"; tag "basic"; ccdsid "CCDS85072.1"; havana_gene "OTTMUSG00000023757.1"; havana_transcript "OTTMUST00000058044.1";
chr6	HAVANA	exon	83776253	83776365	.	+	.	gene_id "ENSMUSG00000034744.14"; transcript_id "ENSMUST00000113851.8"; exon_number "14"; exon_id "ENSMUSE00001261253.2"; gene_type "protein_coding"; gene_name "Nagk"; transcript_type "protein_coding"; transcript_name "Nagk-203"; protein_id "ENSMUSP00000109482.2"; transcript_support_level "1"; mgi_id "MGI:1860418"; tag "basic"; ccdsid "CCDS85072.1"; havana_gene "OTTMUSG00000023757.1"; havana_transcript "OTTMUST00000058044.1";
chr6	HAVANA	CDS	83777253	83777340	.	+	.	gene_id "ENSMUSG00000034744.14"; transcript_id "ENSMUST00000113851.8"; exon_number "15"; exon_id "ENSMUSE00001299373.2"; gene_type "protein_coding"; gene_name "Nagk"; transcript_type "protein_coding"; transcript_name "Nagk-203"; protein_id "ENSMUSP00000109482.2"; transcript_support_level "1"; mgi_id "MGI:1860418"; tag "basic"; ccdsid "CCDS85072.1"; havana_gene "OTTMUSG00000023757.1"; havana_transcript "OTTMUST00000058044.1";
chr6	HAVANA	exon	83777253	83777340	.	+	.	gene_id "ENSMUSG00000034744.14"; transcript_id "ENSMUST00000113851.8"; exon_number "16"; exon_id "ENSMUSE00001299373.2"; gene_type "protein_coding"; gene_name "Nagk"; transcript_type "protein_coding"; transcript_name "Nagk-203"; protein_id "ENSMUSP00000109482.2"; transcript_support_level "1"; mgi_id "MGI:1860418"; tag "basic"; ccdsid "CCDS85072.1"; havana_gene "OTTMUSG00000023757.1"; havana_transcript "OTTMUST00000058044.1";
chr6	HAVANA	CDS	83778073	83778170	.	+	.	gene_id "ENSMUSG00000034744.14"; transcript_id "ENSMUST00000113851.8"; exon_number "17"; exon_id "ENSMUSE00001313221.2"; gene_type "protein_coding"; gene_name "Nagk"; transcript_type "protein_coding"; transcript_name "Nagk-203"; protein_id "ENSMUSP00000109482.2"; transcript_support_level "1"; mgi_id "MGI:1860418"; tag "basic"; ccdsid "CCDS85072.1"; havana_gene "OTTMUSG00000023757.1"; havana_transcript "OTTMUST00000058044.1";
chr6	HAVANA	exon	83778073	83778170	.	+	.	gene_id "ENSMUSG00000034744.14"; transcript_id "ENSMUST00000113851.8"; exon_number "18"; exon_id "ENSMUSE00001313221.2"; gene_type "protein_coding"; gene_name "Nagk"; transcript_type "protein_coding"; transcript_name "Nagk-203"; protein_id "ENSMUSP00000109482.2"; transcript_support_level "1"; mgi_id "MGI:1860418"; tag "basic"; ccdsid "CCDS85072.1"; havana_gene "OTTMUSG00000023757.1"; havana_transcript "OTTMUST00000058044.1";
chr6	HAVANA	CDS	83778480	83778558	.	+	.	gene_id "ENSMUSG00000034744.14"; transcript_id "ENSMUST00000113851.8"; exon_number "19"; exon_id "ENSMUSE00001205352.2"; gene_type "protein_coding"; gene_name "Nagk"; transcript_type "protein_coding"; transcript_name "Nagk-203"; protein_id "ENSMUSP00000109482.2"; transcript_support_level "1"; mgi_id "MGI:1860418"; tag "basic"; ccdsid "CCDS85072.1"; havana_gene "OTTMUSG00000023757.1"; havana_transcript "OTTMUST00000058044.1";
chr6	HAVANA	exon	83778480	83778558	.	+	.	gene_id "ENSMUSG00000034744.14"; transcript_id "ENSMUST00000113851.8"; exon_number "20"; exon_id "ENSMUSE00001205352.2"; gene_type "protein_coding"; gene_name "Nagk"; transcript_type "protein_coding"; transcript_name "Nagk-203"; protein_id "ENSMUSP00000109482.2"; transcript_support_level "1"; mgi_id "MGI:1860418"; tag "basic"; ccdsid "CCDS85072.1"; havana_gene "OTTMUSG00000023757.1"; havana_transcript "OTTMUST00000058044.1";
chr6	HAVANA	CDS	83779250	83779434	.	+	.	gene_id "ENSMUSG00000034744.14"; transcript_id "ENSMUST00000113851.8"; exon_number "21"; exon_id "chr6.2949";
chr6	HAVANA	exon	83779250	83779536	.	+	.	gene_id "ENSMUSG00000034744.14"; transcript_id "ENSMUST00000113851.8"; exon_number "22"; exon_id "ENSMUSE00000697201.2"; gene_type "protein_coding"; gene_name "Nagk"; transcript_type "protein_coding"; transcript_name "Nagk-203"; protein_id "ENSMUSP00000109482.2"; transcript_support_level "1"; mgi_id "MGI:1860418"; tag "basic"; ccdsid "CCDS85072.1"; havana_gene "OTTMUSG00000023757.1"; havana_transcript "OTTMUST00000058044.1";
chr6	HAVANA	stop_codon	83779435	83779437	.	+	.	gene_id "ENSMUSG00000034744.14"; transcript_id "ENSMUST00000113851.8"; exon_number "23"; exon_id "chr6.2950";
chr6	HAVANA	UTR	83779435	83779536	.	+	.	gene_id "ENSMUSG00000034744.14"; transcript_id "ENSMUST00000113851.8"; exon_number "24"; exon_id "2955";
chr6	IsoQuant	transcript	83772175	83779538	.	+	.	gene_id "ENSMUSG00000034744.14"; transcript_id "transcript5708.chr6.nnic"; exons "10";
chr6	IsoQuant	exon	83772175	83772442	.	+	.	gene_id "ENSMUSG00000034744.14"; transcript_id "transcript5708.chr6.nnic"; exon_number "1"; exon_id "2956";
chr6	IsoQuant	exon	83773889	83773973	.	+	.	gene_id "ENSMUSG00000034744.14"; transcript_id "transcript5708.chr6.nnic"; exon_number "2"; exon_id "ENSMUSE00001279638.2";
chr6	IsoQuant	exon	83774159	83774257	.	+	.	gene_id "ENSMUSG00000034744.14"; transcript_id "transcript5708.chr6.nnic"; exon_number "3"; exon_id "ENSMUSE00001257693.2";
chr6	IsoQuant	exon	83774938	83775079	.	+	.	gene_id "ENSMUSG00000034744.14"; transcript_id "transcript5708.chr6.nnic"; exon_number "4"; exon_id "ENSMUSE00001217957.2";
chr6	IsoQuant	exon	83775526	83775636	.	+	.	gene_id "ENSMUSG00000034744.14"; transcript_id "transcript5708.chr6.nnic"; exon_number "5"; exon_id "ENSMUSE00001254377.2";
chr6	IsoQuant	exon	83776253	83776365	.	+	.	gene_id "ENSMUSG00000034744.14"; transcript_id "transcript5708.chr6.nnic"; exon_number "6"; exon_id "ENSMUSE00001261253.2";
chr6	IsoQuant	exon	83777253	83777340	.	+	.	gene_id "ENSMUSG00000034744.14"; transcript_id "transcript5708.chr6.nnic"; exon_number "7"; exon_id "ENSMUSE00001299373.2";
chr6	IsoQuant	exon	83778073	83778170	.	+	.	gene_id "ENSMUSG00000034744.14"; transcript_id "transcript5708.chr6.nnic"; exon_number "8"; exon_id "ENSMUSE00001313221.2";
chr6	IsoQuant	exon	83778480	83778558	.	+	.	gene_id "ENSMUSG00000034744.14"; transcript_id "transcript5708.chr6.nnic"; exon_number "9"; exon_id "ENSMUSE00001205352.2";
chr6	IsoQuant	exon	83779250	83779538	.	+	.	gene_id "ENSMUSG00000034744.14"; transcript_id "transcript5708.chr6.nnic"; exon_number "10"; exon_id "ENSMUSE00000237627.7";
chr6	IsoQuant	transcript	83772194	83779538	.	+	.	gene_id "ENSMUSG00000034744.14"; transcript_id "transcript5709.chr6.nic"; exons "9";
chr6	IsoQuant	exon	83772194	83772356	.	+	.	gene_id "ENSMUSG00000034744.14"; transcript_id "transcript5709.chr6.nic"; exon_number "1"; exon_id "2957";
chr6	IsoQuant	exon	83773889	83774257	.	+	.	gene_id "ENSMUSG00000034744.14"; transcript_id "transcript5709.chr6.nic"; exon_number "2"; exon_id "ENSMUSE00000730144.2";
chr6	IsoQuant	exon	83774938	83775079	.	+	.	gene_id "ENSMUSG00000034744.14"; transcript_id "transcript5709.chr6.nic"; exon_number "3"; exon_id "ENSMUSE00001217957.2";
chr6	IsoQuant	exon	83775526	83775636	.	+	.	gene_id "ENSMUSG00000034744.14"; transcript_id "transcript5709.chr6.nic"; exon_number "4"; exon_id "ENSMUSE00001254377.2";
chr6	IsoQuant	exon	83776253	83776365	.	+	.	gene_id "ENSMUSG00000034744.14"; transcript_id "transcript5709.chr6.nic"; exon_number "5"; exon_id "ENSMUSE00001261253.2";
chr6	IsoQuant	exon	83777253	83777340	.	+	.	gene_id "ENSMUSG00000034744.14"; transcript_id "transcript5709.chr6.nic"; exon_number "6"; exon_id "ENSMUSE00001299373.2";
chr6	IsoQuant	exon	83778073	83778170	.	+	.	gene_id "ENSMUSG00000034744.14"; transcript_id "transcript5709.chr6.nic"; exon_number "7"; exon_id "ENSMUSE00001313221.2";
chr6	IsoQuant	exon	83778480	83778558	.	+	.	gene_id "ENSMUSG00000034744.14"; transcript_id "transcript5709.chr6.nic"; exon_number "8"; exon_id "ENSMUSE00001205352.2";
chr6	IsoQuant	exon	83779250	83779538	.	+	.	gene_id "ENSMUSG00000034744.14"; transcript_id "transcript5709.chr6.nic"; exon_number "9"; exon_id "ENSMUSE00000237627.7";
chr6	HAVANA	gene	83782383	83808732	.	-	.	gene_id "ENSMUSG00000045896.15"; transcripts "2"; gene_type "protein_coding"; gene_name "Paip2b"; mgi_id "MGI:2386865"; havana_gene "OTTMUSG00000023448.1";
chr6	HAVANA	transcript	83782383	83808723	.	-	.	gene_id "ENSMUSG00000045896.15"; transcript_id "ENSMUST00000058383.9"; exons "5"; gene_type "protein_coding"; gene_name "Paip2b"; transcript_type "protein_coding"; transcript_name "Paip2b-201"; protein_id "ENSMUSP00000050404.9"; transcript_support_level "1"; mgi_id "MGI:2386865"; tag "basic"; ccdsid "CCDS20287.1"; havana_gene "OTTMUSG00000023448.1"; havana_transcript "OTTMUST00000057009.1";
chr6	HAVANA	exon	83808617	83808723	.	-	.	gene_id "ENSMUSG00000045896.15"; transcript_id "ENSMUST00000058383.9"; exon_number "1"; exon_id "ENSMUSE00000653661.3"; gene_type "protein_coding"; gene_name "Paip2b"; transcript_type "protein_coding"; transcript_name "Paip2b-201"; protein_id "ENSMUSP00000050404.9"; transcript_support_level "1"; mgi_id "MGI:2386865"; tag "basic"; ccdsid "CCDS20287.1"; havana_gene "OTTMUSG00000023448.1"; havana_transcript "OTTMUST00000057009.1";
chr6	HAVANA	UTR	83808617	83808723	.	-	.	gene_id "ENSMUSG00000045896.15"; transcript_id "ENSMUST00000058383.9"; exon_number "2"; exon_id "ENSMUSE00000653661.3"; gene_type "protein_coding"; gene_name "Paip2b"; transcript_type "protein_coding"; transcript_name "Paip2b-201"; protein_id "ENSMUSP00000050404.9"; transcript_support_level "1"; mgi_id "MGI:2386865"; tag "basic"; ccdsid "CCDS20287.1"; havana_gene "OTTMUSG00000023448.1"; havana_transcript "OTTMUST00000057009.1";
chr6	HAVANA	UTR	83808282	83808310	.	-	.	gene_id "ENSMUSG00000045896.15"; transcript_id "ENSMUST00000058383.9"; exon_number "3"; exon_id "2958";
chr6	HAVANA	start_codon	83808279	83808281	.	-	.	gene_id "ENSMUSG00000045896.15"; transcript_id "ENSMUST00000058383.9"; exon_number "4"; exon_id "2959";
chr6	HAVANA	exon	83808253	83808310	.	-	.	gene_id "ENSMUSG00000045896.15"; transcript_id "ENSMUST00000058383.9"; exon_number "5"; exon_id "ENSMUSE00001300271.2"; gene_type "protein_coding"; gene_name "Paip2b"; transcript_type "protein_coding"; transcript_name "Paip2b-201"; protein_id "ENSMUSP00000050404.9"; transcript_support_level "1"; mgi_id "MGI:2386865"; tag "basic"; ccdsid "CCDS20287.1"; havana_gene "OTTMUSG00000023448.1"; havana_transcript "OTTMUST00000057009.1";
chr6	HAVANA	CDS	83808253	83808281	.	-	.	gene_id "ENSMUSG00000045896.15"; transcript_id "ENSMUST00000058383.9"; exon_number "6"; exon_id "2960";
chr6	HAVANA	exon	83791704	83791851	.	-	.	gene_id "ENSMUSG00000045896.15"; transcript_id "ENSMUST00000058383.9"; exon_number "7"; exon_id "ENSMUSE00001268217.2"; gene_type "protein_coding"; gene_name "Paip2b"; transcript_type "protein_coding"; transcript_name "Paip2b-201"; protein_id "ENSMUSP00000050404.9"; transcript_support_level "1"; mgi_id "MGI:2386865"; tag "basic"; ccdsid "CCDS20287.1"; havana_gene "OTTMUSG00000023448.1"; havana_transcript "OTTMUST00000057009.1";
chr6	HAVANA	CDS	83791704	83791851	.	-	.	gene_id "ENSMUSG00000045896.15"; transcript_id "ENSMUST00000058383.9"; exon_number "8"; exon_id "ENSMUSE00001268217.2"; gene_type "protein_coding"; gene_name "Paip2b"; transcript_type "protein_coding"; transcript_name "Paip2b-201"; protein_id "ENSMUSP00000050404.9"; transcript_support_level "1"; mgi_id "MGI:2386865"; tag "basic"; ccdsid "CCDS20287.1"; havana_gene "OTTMUSG00000023448.1"; havana_transcript "OTTMUST00000057009.1";
chr6	HAVANA	exon	83786881	83787057	.	-	.	gene_id "ENSMUSG00000045896.15"; transcript_id "ENSMUST00000058383.9"; exon_number "9"; exon_id "ENSMUSE00000350403.5"; gene_type "protein_coding"; gene_name "Paip2b"; transcript_type "protein_coding"; transcript_name "Paip2b-201"; protein_id "ENSMUSP00000050404.9"; transcript_support_level "1"; mgi_id "MGI:2386865"; tag "basic"; ccdsid "CCDS20287.1"; havana_gene "OTTMUSG00000023448.1"; havana_transcript "OTTMUST00000057009.1";
chr6	HAVANA	CDS	83786881	83787057	.	-	.	gene_id "ENSMUSG00000045896.15"; transcript_id "ENSMUST00000058383.9"; exon_number "10"; exon_id "ENSMUSE00000350403.5"; gene_type "protein_coding"; gene_name "Paip2b"; transcript_type "protein_coding"; transcript_name "Paip2b-201"; protein_id "ENSMUSP00000050404.9"; transcript_support_level "1"; mgi_id "MGI:2386865"; tag "basic"; ccdsid "CCDS20287.1"; havana_gene "OTTMUSG00000023448.1"; havana_transcript "OTTMUST00000057009.1";
chr6	HAVANA	CDS	83785821	83785874	.	-	.	gene_id "ENSMUSG00000045896.15"; transcript_id "ENSMUST00000058383.9"; exon_number "11"; exon_id "2961";
chr6	HAVANA	stop_codon	83785818	83785820	.	-	.	gene_id "ENSMUSG00000045896.15"; transcript_id "ENSMUST00000058383.9"; exon_number "12"; exon_id "2962";
chr6	HAVANA	exon	83782383	83785874	.	-	.	gene_id "ENSMUSG00000045896.15"; transcript_id "ENSMUST00000058383.9"; exon_number "13"; exon_id "ENSMUSE00000615086.5"; gene_type "protein_coding"; gene_name "Paip2b"; transcript_type "protein_coding"; transcript_name "Paip2b-201"; protein_id "ENSMUSP00000050404.9"; transcript_support_level "1"; mgi_id "MGI:2386865"; tag "basic"; ccdsid "CCDS20287.1"; havana_gene "OTTMUSG00000023448.1"; havana_transcript "OTTMUST00000057009.1";
chr6	HAVANA	UTR	83782383	83785820	.	-	.	gene_id "ENSMUSG00000045896.15"; transcript_id "ENSMUST00000058383.9"; exon_number "14"; exon_id "2963";
chr6	IsoQuant	transcript	83802470	83808732	.	-	.	gene_id "ENSMUSG00000045896.15"; transcript_id "transcript5719.chr6.nic"; exons "2";
chr6	IsoQuant	exon	83808617	83808732	.	-	.	gene_id "ENSMUSG00000045896.15"; transcript_id "transcript5719.chr6.nic"; exon_number "1"; exon_id "2964";
chr6	IsoQuant	exon	83802470	83808310	.	-	.	gene_id "ENSMUSG00000045896.15"; transcript_id "transcript5719.chr6.nic"; exon_number "2"; exon_id "2965";
chr6	HAVANA	gene	83844091	83966532	.	+	.	gene_id "ENSMUSG00000030016.16"; transcripts "7"; gene_type "protein_coding"; gene_name "Zfp638"; mgi_id "MGI:1203484"; tag "overlapping_locus"; havana_gene "OTTMUSG00000057474.1";
chr6	IsoQuant	transcript	83891295	83963853	.	+	.	gene_id "ENSMUSG00000030016.16"; transcript_id "transcript5726.chr6.nic"; exons "27";
chr6	IsoQuant	exon	83891295	83891461	.	+	.	gene_id "ENSMUSG00000030016.16"; transcript_id "transcript5726.chr6.nic"; exon_number "1"; exon_id "2966";
chr6	IsoQuant	exon	83905635	83907147	.	+	.	gene_id "ENSMUSG00000030016.16"; transcript_id "transcript5726.chr6.nic"; exon_number "2"; exon_id "ENSMUSE00000194360.4";
chr6	IsoQuant	exon	83911931	83911992	.	+	.	gene_id "ENSMUSG00000030016.16"; transcript_id "transcript5726.chr6.nic"; exon_number "3"; exon_id "ENSMUSE00000194351.4";
chr6	IsoQuant	exon	83918227	83918265	.	+	.	gene_id "ENSMUSG00000030016.16"; transcript_id "transcript5726.chr6.nic"; exon_number "4"; exon_id "ENSMUSE00000194344.4";
chr6	IsoQuant	exon	83919816	83920123	.	+	.	gene_id "ENSMUSG00000030016.16"; transcript_id "transcript5726.chr6.nic"; exon_number "5"; exon_id "ENSMUSE00000194357.4";
chr6	IsoQuant	exon	83921595	83921869	.	+	.	gene_id "ENSMUSG00000030016.16"; transcript_id "transcript5726.chr6.nic"; exon_number "6"; exon_id "ENSMUSE00000194347.4";
chr6	IsoQuant	exon	83923199	83923345	.	+	.	gene_id "ENSMUSG00000030016.16"; transcript_id "transcript5726.chr6.nic"; exon_number "7"; exon_id "ENSMUSE00000194365.4";
chr6	IsoQuant	exon	83924801	83924923	.	+	.	gene_id "ENSMUSG00000030016.16"; transcript_id "transcript5726.chr6.nic"; exon_number "8"; exon_id "ENSMUSE00000194349.4";
chr6	IsoQuant	exon	83930066	83930124	.	+	.	gene_id "ENSMUSG00000030016.16"; transcript_id "transcript5726.chr6.nic"; exon_number "9"; exon_id "ENSMUSE00000194364.4";
chr6	IsoQuant	exon	83930317	83930369	.	+	.	gene_id "ENSMUSG00000030016.16"; transcript_id "transcript5726.chr6.nic"; exon_number "10"; exon_id "ENSMUSE00000237271.4";
chr6	IsoQuant	exon	83931693	83931743	.	+	.	gene_id "ENSMUSG00000030016.16"; transcript_id "transcript5726.chr6.nic"; exon_number "11"; exon_id "ENSMUSE00000237264.4";
chr6	IsoQuant	exon	83933676	83933744	.	+	.	gene_id "ENSMUSG00000030016.16"; transcript_id "transcript5726.chr6.nic"; exon_number "12"; exon_id "ENSMUSE00001370815.2";
chr6	IsoQuant	exon	83934491	83934574	.	+	.	gene_id "ENSMUSG00000030016.16"; transcript_id "transcript5726.chr6.nic"; exon_number "13"; exon_id "ENSMUSE00000194368.4";
chr6	IsoQuant	exon	83935166	83935234	.	+	.	gene_id "ENSMUSG00000030016.16"; transcript_id "transcript5726.chr6.nic"; exon_number "14"; exon_id "ENSMUSE00000194366.4";
chr6	IsoQuant	exon	83936913	83936950	.	+	.	gene_id "ENSMUSG00000030016.16"; transcript_id "transcript5726.chr6.nic"; exon_number "15"; exon_id "ENSMUSE00000194358.4";
chr6	IsoQuant	exon	83938959	83939090	.	+	.	gene_id "ENSMUSG00000030016.16"; transcript_id "transcript5726.chr6.nic"; exon_number "16"; exon_id "ENSMUSE00000194356.4";
chr6	IsoQuant	exon	83942511	83942639	.	+	.	gene_id "ENSMUSG00000030016.16"; transcript_id "transcript5726.chr6.nic"; exon_number "17"; exon_id "ENSMUSE00001365652.2";
chr6	IsoQuant	exon	83943429	83943470	.	+	.	gene_id "ENSMUSG00000030016.16"; transcript_id "transcript5726.chr6.nic"; exon_number "18"; exon_id "ENSMUSE00001365958.2";
chr6	IsoQuant	exon	83944275	83944409	.	+	.	gene_id "ENSMUSG00000030016.16"; transcript_id "transcript5726.chr6.nic"; exon_number "19"; exon_id "ENSMUSE00000194352.4";
chr6	IsoQuant	exon	83946099	83946221	.	+	.	gene_id "ENSMUSG00000030016.16"; transcript_id "transcript5726.chr6.nic"; exon_number "20"; exon_id "ENSMUSE00000194348.4";
chr6	IsoQuant	exon	83949228	83949265	.	+	.	gene_id "ENSMUSG00000030016.16"; transcript_id "transcript5726.chr6.nic"; exon_number "21"; exon_id "ENSMUSE00000194350.4";
chr6	IsoQuant	exon	83953184	83954411	.	+	.	gene_id "ENSMUSG00000030016.16"; transcript_id "transcript5726.chr6.nic"; exon_number "22"; exon_id "ENSMUSE00000194343.4";
chr6	IsoQuant	exon	83955004	83955069	.	+	.	gene_id "ENSMUSG00000030016.16"; transcript_id "transcript5726.chr6.nic"; exon_number "23"; exon_id "ENSMUSE00000194359.4";
chr6	IsoQuant	exon	83955976	83956891	.	+	.	gene_id "ENSMUSG00000030016.16"; transcript_id "transcript5726.chr6.nic"; exon_number "24"; exon_id "ENSMUSE00000194342.4";
chr6	IsoQuant	exon	83960958	83961056	.	+	.	gene_id "ENSMUSG00000030016.16"; transcript_id "transcript5726.chr6.nic"; exon_number "25"; exon_id "ENSMUSE00000194353.4";
chr6	IsoQuant	exon	83961759	83961877	.	+	.	gene_id "ENSMUSG00000030016.16"; transcript_id "transcript5726.chr6.nic"; exon_number "26"; exon_id "ENSMUSE00001364687.2";
chr6	IsoQuant	exon	83963540	83963853	.	+	.	gene_id "ENSMUSG00000030016.16"; transcript_id "transcript5726.chr6.nic"; exon_number "27"; exon_id "ENSMUSE00001368648.2";
chr6	IsoQuant	transcript	83891295	83963853	.	+	.	gene_id "ENSMUSG00000030016.16"; transcript_id "transcript5733.chr6.nic"; exons "26";
chr6	IsoQuant	exon	83891295	83891461	.	+	.	gene_id "ENSMUSG00000030016.16"; transcript_id "transcript5733.chr6.nic"; exon_number "1"; exon_id "chr6.2966";
chr6	IsoQuant	exon	83905635	83907147	.	+	.	gene_id "ENSMUSG00000030016.16"; transcript_id "transcript5733.chr6.nic"; exon_number "2"; exon_id "ENSMUSE00000194360.4";
chr6	IsoQuant	exon	83911931	83911992	.	+	.	gene_id "ENSMUSG00000030016.16"; transcript_id "transcript5733.chr6.nic"; exon_number "3"; exon_id "ENSMUSE00000194351.4";
chr6	IsoQuant	exon	83918227	83918265	.	+	.	gene_id "ENSMUSG00000030016.16"; transcript_id "transcript5733.chr6.nic"; exon_number "4"; exon_id "ENSMUSE00000194344.4";
chr6	IsoQuant	exon	83919816	83920123	.	+	.	gene_id "ENSMUSG00000030016.16"; transcript_id "transcript5733.chr6.nic"; exon_number "5"; exon_id "ENSMUSE00000194357.4";
chr6	IsoQuant	exon	83921595	83921869	.	+	.	gene_id "ENSMUSG00000030016.16"; transcript_id "transcript5733.chr6.nic"; exon_number "6"; exon_id "ENSMUSE00000194347.4";
chr6	IsoQuant	exon	83923199	83923345	.	+	.	gene_id "ENSMUSG00000030016.16"; transcript_id "transcript5733.chr6.nic"; exon_number "7"; exon_id "ENSMUSE00000194365.4";
chr6	IsoQuant	exon	83924801	83924923	.	+	.	gene_id "ENSMUSG00000030016.16"; transcript_id "transcript5733.chr6.nic"; exon_number "8"; exon_id "ENSMUSE00000194349.4";
chr6	IsoQuant	exon	83930066	83930124	.	+	.	gene_id "ENSMUSG00000030016.16"; transcript_id "transcript5733.chr6.nic"; exon_number "9"; exon_id "ENSMUSE00000194364.4";
chr6	IsoQuant	exon	83930317	83930369	.	+	.	gene_id "ENSMUSG00000030016.16"; transcript_id "transcript5733.chr6.nic"; exon_number "10"; exon_id "ENSMUSE00000237271.4";
chr6	IsoQuant	exon	83931693	83931743	.	+	.	gene_id "ENSMUSG00000030016.16"; transcript_id "transcript5733.chr6.nic"; exon_number "11"; exon_id "ENSMUSE00000237264.4";
chr6	IsoQuant	exon	83934491	83934574	.	+	.	gene_id "ENSMUSG00000030016.16"; transcript_id "transcript5733.chr6.nic"; exon_number "12"; exon_id "ENSMUSE00000194368.4";
chr6	IsoQuant	exon	83935166	83935234	.	+	.	gene_id "ENSMUSG00000030016.16"; transcript_id "transcript5733.chr6.nic"; exon_number "13"; exon_id "ENSMUSE00000194366.4";
chr6	IsoQuant	exon	83936913	83936950	.	+	.	gene_id "ENSMUSG00000030016.16"; transcript_id "transcript5733.chr6.nic"; exon_number "14"; exon_id "ENSMUSE00000194358.4";
chr6	IsoQuant	exon	83938959	83939090	.	+	.	gene_id "ENSMUSG00000030016.16"; transcript_id "transcript5733.chr6.nic"; exon_number "15"; exon_id "ENSMUSE00000194356.4";
chr6	IsoQuant	exon	83942511	83942639	.	+	.	gene_id "ENSMUSG00000030016.16"; transcript_id "transcript5733.chr6.nic"; exon_number "16"; exon_id "ENSMUSE00001365652.2";
chr6	IsoQuant	exon	83943429	83943470	.	+	.	gene_id "ENSMUSG00000030016.16"; transcript_id "transcript5733.chr6.nic"; exon_number "17"; exon_id "ENSMUSE00001365958.2";
chr6	IsoQuant	exon	83944275	83944409	.	+	.	gene_id "ENSMUSG00000030016.16"; transcript_id "transcript5733.chr6.nic"; exon_number "18"; exon_id "ENSMUSE00000194352.4";
chr6	IsoQuant	exon	83946099	83946221	.	+	.	gene_id "ENSMUSG00000030016.16"; transcript_id "transcript5733.chr6.nic"; exon_number "19"; exon_id "ENSMUSE00000194348.4";
chr6	IsoQuant	exon	83949228	83949265	.	+	.	gene_id "ENSMUSG00000030016.16"; transcript_id "transcript5733.chr6.nic"; exon_number "20"; exon_id "ENSMUSE00000194350.4";
chr6	IsoQuant	exon	83953184	83954411	.	+	.	gene_id "ENSMUSG00000030016.16"; transcript_id "transcript5733.chr6.nic"; exon_number "21"; exon_id "ENSMUSE00000194343.4";
chr6	IsoQuant	exon	83955004	83955069	.	+	.	gene_id "ENSMUSG00000030016.16"; transcript_id "transcript5733.chr6.nic"; exon_number "22"; exon_id "ENSMUSE00000194359.4";
chr6	IsoQuant	exon	83955976	83956891	.	+	.	gene_id "ENSMUSG00000030016.16"; transcript_id "transcript5733.chr6.nic"; exon_number "23"; exon_id "ENSMUSE00000194342.4";
chr6	IsoQuant	exon	83960958	83961056	.	+	.	gene_id "ENSMUSG00000030016.16"; transcript_id "transcript5733.chr6.nic"; exon_number "24"; exon_id "ENSMUSE00000194353.4";
chr6	IsoQuant	exon	83961759	83961877	.	+	.	gene_id "ENSMUSG00000030016.16"; transcript_id "transcript5733.chr6.nic"; exon_number "25"; exon_id "ENSMUSE00001364687.2";
chr6	IsoQuant	exon	83963540	83963853	.	+	.	gene_id "ENSMUSG00000030016.16"; transcript_id "transcript5733.chr6.nic"; exon_number "26"; exon_id "ENSMUSE00001368648.2";
chr6	IsoQuant	transcript	83891295	83963853	.	+	.	gene_id "ENSMUSG00000030016.16"; transcript_id "transcript5736.chr6.nic"; exons "26";
chr6	IsoQuant	exon	83891295	83891461	.	+	.	gene_id "ENSMUSG00000030016.16"; transcript_id "transcript5736.chr6.nic"; exon_number "1"; exon_id "chr6.2966";
chr6	IsoQuant	exon	83905635	83907147	.	+	.	gene_id "ENSMUSG00000030016.16"; transcript_id "transcript5736.chr6.nic"; exon_number "2"; exon_id "ENSMUSE00000194360.4";
chr6	IsoQuant	exon	83911931	83911992	.	+	.	gene_id "ENSMUSG00000030016.16"; transcript_id "transcript5736.chr6.nic"; exon_number "3"; exon_id "ENSMUSE00000194351.4";
chr6	IsoQuant	exon	83918227	83918265	.	+	.	gene_id "ENSMUSG00000030016.16"; transcript_id "transcript5736.chr6.nic"; exon_number "4"; exon_id "ENSMUSE00000194344.4";
chr6	IsoQuant	exon	83919816	83920123	.	+	.	gene_id "ENSMUSG00000030016.16"; transcript_id "transcript5736.chr6.nic"; exon_number "5"; exon_id "ENSMUSE00000194357.4";
chr6	IsoQuant	exon	83921595	83921869	.	+	.	gene_id "ENSMUSG00000030016.16"; transcript_id "transcript5736.chr6.nic"; exon_number "6"; exon_id "ENSMUSE00000194347.4";
chr6	IsoQuant	exon	83923199	83923345	.	+	.	gene_id "ENSMUSG00000030016.16"; transcript_id "transcript5736.chr6.nic"; exon_number "7"; exon_id "ENSMUSE00000194365.4";
chr6	IsoQuant	exon	83924801	83924923	.	+	.	gene_id "ENSMUSG00000030016.16"; transcript_id "transcript5736.chr6.nic"; exon_number "8"; exon_id "ENSMUSE00000194349.4";
chr6	IsoQuant	exon	83930066	83930124	.	+	.	gene_id "ENSMUSG00000030016.16"; transcript_id "transcript5736.chr6.nic"; exon_number "9"; exon_id "ENSMUSE00000194364.4";
chr6	IsoQuant	exon	83930317	83930369	.	+	.	gene_id "ENSMUSG00000030016.16"; transcript_id "transcript5736.chr6.nic"; exon_number "10"; exon_id "ENSMUSE00000237271.4";
chr6	IsoQuant	exon	83931693	83931743	.	+	.	gene_id "ENSMUSG00000030016.16"; transcript_id "transcript5736.chr6.nic"; exon_number "11"; exon_id "ENSMUSE00000237264.4";
chr6	IsoQuant	exon	83935166	83935234	.	+	.	gene_id "ENSMUSG00000030016.16"; transcript_id "transcript5736.chr6.nic"; exon_number "12"; exon_id "ENSMUSE00000194366.4";
chr6	IsoQuant	exon	83936913	83936950	.	+	.	gene_id "ENSMUSG00000030016.16"; transcript_id "transcript5736.chr6.nic"; exon_number "13"; exon_id "ENSMUSE00000194358.4";
chr6	IsoQuant	exon	83938959	83939090	.	+	.	gene_id "ENSMUSG00000030016.16"; transcript_id "transcript5736.chr6.nic"; exon_number "14"; exon_id "ENSMUSE00000194356.4";
chr6	IsoQuant	exon	83942511	83942639	.	+	.	gene_id "ENSMUSG00000030016.16"; transcript_id "transcript5736.chr6.nic"; exon_number "15"; exon_id "ENSMUSE00001365652.2";
chr6	IsoQuant	exon	83943429	83943470	.	+	.	gene_id "ENSMUSG00000030016.16"; transcript_id "transcript5736.chr6.nic"; exon_number "16"; exon_id "ENSMUSE00001365958.2";
chr6	IsoQuant	exon	83944275	83944409	.	+	.	gene_id "ENSMUSG00000030016.16"; transcript_id "transcript5736.chr6.nic"; exon_number "17"; exon_id "ENSMUSE00000194352.4";
chr6	IsoQuant	exon	83946099	83946221	.	+	.	gene_id "ENSMUSG00000030016.16"; transcript_id "transcript5736.chr6.nic"; exon_number "18"; exon_id "ENSMUSE00000194348.4";
chr6	IsoQuant	exon	83949228	83949265	.	+	.	gene_id "ENSMUSG00000030016.16"; transcript_id "transcript5736.chr6.nic"; exon_number "19"; exon_id "ENSMUSE00000194350.4";
chr6	IsoQuant	exon	83953184	83954411	.	+	.	gene_id "ENSMUSG00000030016.16"; transcript_id "transcript5736.chr6.nic"; exon_number "20"; exon_id "ENSMUSE00000194343.4";
chr6	IsoQuant	exon	83955004	83955069	.	+	.	gene_id "ENSMUSG00000030016.16"; transcript_id "transcript5736.chr6.nic"; exon_number "21"; exon_id "ENSMUSE00000194359.4";
chr6	IsoQuant	exon	83955976	83956891	.	+	.	gene_id "ENSMUSG00000030016.16"; transcript_id "transcript5736.chr6.nic"; exon_number "22"; exon_id "ENSMUSE00000194342.4";
chr6	IsoQuant	exon	83958666	83958767	.	+	.	gene_id "ENSMUSG00000030016.16"; transcript_id "transcript5736.chr6.nic"; exon_number "23"; exon_id "ENSMUSE00000559001.2";
chr6	IsoQuant	exon	83960958	83961056	.	+	.	gene_id "ENSMUSG00000030016.16"; transcript_id "transcript5736.chr6.nic"; exon_number "24"; exon_id "ENSMUSE00000194353.4";
chr6	IsoQuant	exon	83961759	83961877	.	+	.	gene_id "ENSMUSG00000030016.16"; transcript_id "transcript5736.chr6.nic"; exon_number "25"; exon_id "ENSMUSE00001364687.2";
chr6	IsoQuant	exon	83963540	83963853	.	+	.	gene_id "ENSMUSG00000030016.16"; transcript_id "transcript5736.chr6.nic"; exon_number "26"; exon_id "ENSMUSE00001368648.2";
chr6	IsoQuant	transcript	83891295	83963853	.	+	.	gene_id "ENSMUSG00000030016.16"; transcript_id "transcript5744.chr6.nic"; exons "25";
chr6	IsoQuant	exon	83891295	83891461	.	+	.	gene_id "ENSMUSG00000030016.16"; transcript_id "transcript5744.chr6.nic"; exon_number "1"; exon_id "chr6.2966";
chr6	IsoQuant	exon	83905635	83907147	.	+	.	gene_id "ENSMUSG00000030016.16"; transcript_id "transcript5744.chr6.nic"; exon_number "2"; exon_id "ENSMUSE00000194360.4";
chr6	IsoQuant	exon	83911931	83911992	.	+	.	gene_id "ENSMUSG00000030016.16"; transcript_id "transcript5744.chr6.nic"; exon_number "3"; exon_id "ENSMUSE00000194351.4";
chr6	IsoQuant	exon	83918227	83918265	.	+	.	gene_id "ENSMUSG00000030016.16"; transcript_id "transcript5744.chr6.nic"; exon_number "4"; exon_id "ENSMUSE00000194344.4";
chr6	IsoQuant	exon	83919816	83920123	.	+	.	gene_id "ENSMUSG00000030016.16"; transcript_id "transcript5744.chr6.nic"; exon_number "5"; exon_id "ENSMUSE00000194357.4";
chr6	IsoQuant	exon	83921595	83921869	.	+	.	gene_id "ENSMUSG00000030016.16"; transcript_id "transcript5744.chr6.nic"; exon_number "6"; exon_id "ENSMUSE00000194347.4";
chr6	IsoQuant	exon	83923199	83923345	.	+	.	gene_id "ENSMUSG00000030016.16"; transcript_id "transcript5744.chr6.nic"; exon_number "7"; exon_id "ENSMUSE00000194365.4";
chr6	IsoQuant	exon	83924801	83924923	.	+	.	gene_id "ENSMUSG00000030016.16"; transcript_id "transcript5744.chr6.nic"; exon_number "8"; exon_id "ENSMUSE00000194349.4";
chr6	IsoQuant	exon	83930066	83930124	.	+	.	gene_id "ENSMUSG00000030016.16"; transcript_id "transcript5744.chr6.nic"; exon_number "9"; exon_id "ENSMUSE00000194364.4";
chr6	IsoQuant	exon	83930317	83930369	.	+	.	gene_id "ENSMUSG00000030016.16"; transcript_id "transcript5744.chr6.nic"; exon_number "10"; exon_id "ENSMUSE00000237271.4";
chr6	IsoQuant	exon	83931693	83931743	.	+	.	gene_id "ENSMUSG00000030016.16"; transcript_id "transcript5744.chr6.nic"; exon_number "11"; exon_id "ENSMUSE00000237264.4";
chr6	IsoQuant	exon	83935166	83935234	.	+	.	gene_id "ENSMUSG00000030016.16"; transcript_id "transcript5744.chr6.nic"; exon_number "12"; exon_id "ENSMUSE00000194366.4";
chr6	IsoQuant	exon	83936913	83936950	.	+	.	gene_id "ENSMUSG00000030016.16"; transcript_id "transcript5744.chr6.nic"; exon_number "13"; exon_id "ENSMUSE00000194358.4";
chr6	IsoQuant	exon	83938959	83939090	.	+	.	gene_id "ENSMUSG00000030016.16"; transcript_id "transcript5744.chr6.nic"; exon_number "14"; exon_id "ENSMUSE00000194356.4";
chr6	IsoQuant	exon	83942511	83942639	.	+	.	gene_id "ENSMUSG00000030016.16"; transcript_id "transcript5744.chr6.nic"; exon_number "15"; exon_id "ENSMUSE00001365652.2";
chr6	IsoQuant	exon	83943429	83943470	.	+	.	gene_id "ENSMUSG00000030016.16"; transcript_id "transcript5744.chr6.nic"; exon_number "16"; exon_id "ENSMUSE00001365958.2";
chr6	IsoQuant	exon	83944275	83944409	.	+	.	gene_id "ENSMUSG00000030016.16"; transcript_id "transcript5744.chr6.nic"; exon_number "17"; exon_id "ENSMUSE00000194352.4";
chr6	IsoQuant	exon	83946099	83946221	.	+	.	gene_id "ENSMUSG00000030016.16"; transcript_id "transcript5744.chr6.nic"; exon_number "18"; exon_id "ENSMUSE00000194348.4";
chr6	IsoQuant	exon	83949228	83949265	.	+	.	gene_id "ENSMUSG00000030016.16"; transcript_id "transcript5744.chr6.nic"; exon_number "19"; exon_id "ENSMUSE00000194350.4";
chr6	IsoQuant	exon	83953184	83954411	.	+	.	gene_id "ENSMUSG00000030016.16"; transcript_id "transcript5744.chr6.nic"; exon_number "20"; exon_id "ENSMUSE00000194343.4";
chr6	IsoQuant	exon	83955004	83955069	.	+	.	gene_id "ENSMUSG00000030016.16"; transcript_id "transcript5744.chr6.nic"; exon_number "21"; exon_id "ENSMUSE00000194359.4";
chr6	IsoQuant	exon	83955976	83956891	.	+	.	gene_id "ENSMUSG00000030016.16"; transcript_id "transcript5744.chr6.nic"; exon_number "22"; exon_id "ENSMUSE00000194342.4";
chr6	IsoQuant	exon	83960958	83961056	.	+	.	gene_id "ENSMUSG00000030016.16"; transcript_id "transcript5744.chr6.nic"; exon_number "23"; exon_id "ENSMUSE00000194353.4";
chr6	IsoQuant	exon	83961759	83961877	.	+	.	gene_id "ENSMUSG00000030016.16"; transcript_id "transcript5744.chr6.nic"; exon_number "24"; exon_id "ENSMUSE00001364687.2";
chr6	IsoQuant	exon	83963540	83963853	.	+	.	gene_id "ENSMUSG00000030016.16"; transcript_id "transcript5744.chr6.nic"; exon_number "25"; exon_id "ENSMUSE00001368648.2";
chr6	HAVANA	transcript	83891377	83892878	.	+	.	gene_id "ENSMUSG00000030016.16"; transcript_id "ENSMUST00000203534.2"; exons "1"; gene_type "protein_coding"; gene_name "Zfp638"; transcript_type "retained_intron"; transcript_name "Zfp638-208"; transcript_support_level "NA"; mgi_id "MGI:1203484"; havana_gene "OTTMUSG00000057474.1"; havana_transcript "OTTMUST00000141672.1";
chr6	HAVANA	exon	83891377	83892878	.	+	.	gene_id "ENSMUSG00000030016.16"; transcript_id "ENSMUST00000203534.2"; exon_number "1"; exon_id "ENSMUSE00001365858.2"; gene_type "protein_coding"; gene_name "Zfp638"; transcript_type "retained_intron"; transcript_name "Zfp638-208"; transcript_support_level "NA"; mgi_id "MGI:1203484"; havana_gene "OTTMUSG00000057474.1"; havana_transcript "OTTMUST00000141672.1";
chr6	HAVANA	transcript	83891353	83908825	.	+	.	gene_id "ENSMUSG00000030016.16"; transcript_id "ENSMUST00000204580.3"; exons "2"; gene_type "protein_coding"; gene_name "Zfp638"; transcript_type "retained_intron"; transcript_name "Zfp638-217"; transcript_support_level "1"; mgi_id "MGI:1203484"; havana_gene "OTTMUSG00000057474.1"; havana_transcript "OTTMUST00000141350.1";
chr6	HAVANA	exon	83891353	83891461	.	+	.	gene_id "ENSMUSG00000030016.16"; transcript_id "ENSMUST00000204580.3"; exon_number "1"; exon_id "ENSMUSE00001364990.2"; gene_type "protein_coding"; gene_name "Zfp638"; transcript_type "retained_intron"; transcript_name "Zfp638-217"; transcript_support_level "1"; mgi_id "MGI:1203484"; havana_gene "OTTMUSG00000057474.1"; havana_transcript "OTTMUST00000141350.1";
chr6	HAVANA	exon	83905635	83908825	.	+	.	gene_id "ENSMUSG00000030016.16"; transcript_id "ENSMUST00000204580.3"; exon_number "2"; exon_id "ENSMUSE00001367669.2"; gene_type "protein_coding"; gene_name "Zfp638"; transcript_type "retained_intron"; transcript_name "Zfp638-217"; transcript_support_level "1"; mgi_id "MGI:1203484"; havana_gene "OTTMUSG00000057474.1"; havana_transcript "OTTMUST00000141350.1";
chr6	HAVANA	transcript	83891355	83933744	.	+	.	gene_id "ENSMUSG00000030016.16"; transcript_id "ENSMUST00000204202.3"; exons "12"; gene_type "protein_coding"; gene_name "Zfp638"; transcript_type "protein_coding"; transcript_name "Zfp638-214"; protein_id "ENSMUSP00000145170.2"; transcript_support_level "1"; mgi_id "MGI:1203484"; tag "mRNA_end_NF"; havana_gene "OTTMUSG00000057474.1"; havana_transcript "OTTMUST00000141588.1";
chr6	HAVANA	UTR	83891355	83891461	.	+	.	gene_id "ENSMUSG00000030016.16"; transcript_id "ENSMUST00000204202.3"; exon_number "1"; exon_id "ENSMUSE00001367014.2"; gene_type "protein_coding"; gene_name "Zfp638"; transcript_type "protein_coding"; transcript_name "Zfp638-214"; protein_id "ENSMUSP00000145170.2"; transcript_support_level "1"; mgi_id "MGI:1203484"; tag "mRNA_end_NF"; havana_gene "OTTMUSG00000057474.1"; havana_transcript "OTTMUST00000141588.1";
chr6	HAVANA	exon	83891355	83891461	.	+	.	gene_id "ENSMUSG00000030016.16"; transcript_id "ENSMUST00000204202.3"; exon_number "2"; exon_id "ENSMUSE00001367014.2"; gene_type "protein_coding"; gene_name "Zfp638"; transcript_type "protein_coding"; transcript_name "Zfp638-214"; protein_id "ENSMUSP00000145170.2"; transcript_support_level "1"; mgi_id "MGI:1203484"; tag "mRNA_end_NF"; havana_gene "OTTMUSG00000057474.1"; havana_transcript "OTTMUST00000141588.1";
chr6	HAVANA	UTR	83905635	83905836	.	+	.	gene_id "ENSMUSG00000030016.16"; transcript_id "ENSMUST00000204202.3"; exon_number "3"; exon_id "2967";
chr6	HAVANA	exon	83905635	83907147	.	+	.	gene_id "ENSMUSG00000030016.16"; transcript_id "ENSMUST00000204202.3"; exon_number "4"; exon_id "ENSMUSE00000194360.4"; gene_type "protein_coding"; gene_name "Zfp638"; transcript_type "protein_coding"; transcript_name "Zfp638-214"; protein_id "ENSMUSP00000145170.2"; transcript_support_level "1"; mgi_id "MGI:1203484"; tag "mRNA_end_NF"; havana_gene "OTTMUSG00000057474.1"; havana_transcript "OTTMUST00000141588.1";
chr6	HAVANA	start_codon	83905837	83905839	.	+	.	gene_id "ENSMUSG00000030016.16"; transcript_id "ENSMUST00000204202.3"; exon_number "5"; exon_id "2968";
chr6	HAVANA	CDS	83905837	83907147	.	+	.	gene_id "ENSMUSG00000030016.16"; transcript_id "ENSMUST00000204202.3"; exon_number "6"; exon_id "ENSMUSE00001365403.2"; gene_type "protein_coding"; gene_name "Zfp638"; transcript_type "protein_coding"; transcript_name "Zfp638-214"; protein_id "ENSMUSP00000145170.2"; transcript_support_level "1"; mgi_id "MGI:1203484"; tag "mRNA_end_NF"; havana_gene "OTTMUSG00000057474.1"; havana_transcript "OTTMUST00000141588.1";
chr6	HAVANA	CDS	83911931	83911992	.	+	.	gene_id "ENSMUSG00000030016.16"; transcript_id "ENSMUST00000204202.3"; exon_number "7"; exon_id "ENSMUSE00000194351.4"; gene_type "protein_coding"; gene_name "Zfp638"; transcript_type "protein_coding"; transcript_name "Zfp638-214"; protein_id "ENSMUSP00000145170.2"; transcript_support_level "1"; mgi_id "MGI:1203484"; tag "mRNA_end_NF"; havana_gene "OTTMUSG00000057474.1"; havana_transcript "OTTMUST00000141588.1";
chr6	HAVANA	exon	83911931	83911992	.	+	.	gene_id "ENSMUSG00000030016.16"; transcript_id "ENSMUST00000204202.3"; exon_number "8"; exon_id "ENSMUSE00000194351.4"; gene_type "protein_coding"; gene_name "Zfp638"; transcript_type "protein_coding"; transcript_name "Zfp638-214"; protein_id "ENSMUSP00000145170.2"; transcript_support_level "1"; mgi_id "MGI:1203484"; tag "mRNA_end_NF"; havana_gene "OTTMUSG00000057474.1"; havana_transcript "OTTMUST00000141588.1";
chr6	HAVANA	CDS	83918227	83918265	.	+	.	gene_id "ENSMUSG00000030016.16"; transcript_id "ENSMUST00000204202.3"; exon_number "9"; exon_id "ENSMUSE00000194344.4"; gene_type "protein_coding"; gene_name "Zfp638"; transcript_type "protein_coding"; transcript_name "Zfp638-214"; protein_id "ENSMUSP00000145170.2"; transcript_support_level "1"; mgi_id "MGI:1203484"; tag "mRNA_end_NF"; havana_gene "OTTMUSG00000057474.1"; havana_transcript "OTTMUST00000141588.1";
chr6	HAVANA	exon	83918227	83918265	.	+	.	gene_id "ENSMUSG00000030016.16"; transcript_id "ENSMUST00000204202.3"; exon_number "10"; exon_id "ENSMUSE00000194344.4"; gene_type "protein_coding"; gene_name "Zfp638"; transcript_type "protein_coding"; transcript_name "Zfp638-214"; protein_id "ENSMUSP00000145170.2"; transcript_support_level "1"; mgi_id "MGI:1203484"; tag "mRNA_end_NF"; havana_gene "OTTMUSG00000057474.1"; havana_transcript "OTTMUST00000141588.1";
chr6	HAVANA	CDS	83919816	83920123	.	+	.	gene_id "ENSMUSG00000030016.16"; transcript_id "ENSMUST00000204202.3"; exon_number "11"; exon_id "ENSMUSE00000194357.4"; gene_type "protein_coding"; gene_name "Zfp638"; transcript_type "protein_coding"; transcript_name "Zfp638-214"; protein_id "ENSMUSP00000145170.2"; transcript_support_level "1"; mgi_id "MGI:1203484"; tag "mRNA_end_NF"; havana_gene "OTTMUSG00000057474.1"; havana_transcript "OTTMUST00000141588.1";
chr6	HAVANA	exon	83919816	83920123	.	+	.	gene_id "ENSMUSG00000030016.16"; transcript_id "ENSMUST00000204202.3"; exon_number "12"; exon_id "ENSMUSE00000194357.4"; gene_type "protein_coding"; gene_name "Zfp638"; transcript_type "protein_coding"; transcript_name "Zfp638-214"; protein_id "ENSMUSP00000145170.2"; transcript_support_level "1"; mgi_id "MGI:1203484"; tag "mRNA_end_NF"; havana_gene "OTTMUSG00000057474.1"; havana_transcript "OTTMUST00000141588.1";
chr6	HAVANA	CDS	83921595	83921869	.	+	.	gene_id "ENSMUSG00000030016.16"; transcript_id "ENSMUST00000204202.3"; exon_number "13"; exon_id "ENSMUSE00000194347.4"; gene_type "protein_coding"; gene_name "Zfp638"; transcript_type "protein_coding"; transcript_name "Zfp638-214"; protein_id "ENSMUSP00000145170.2"; transcript_support_level "1"; mgi_id "MGI:1203484"; tag "mRNA_end_NF"; havana_gene "OTTMUSG00000057474.1"; havana_transcript "OTTMUST00000141588.1";
chr6	HAVANA	exon	83921595	83921869	.	+	.	gene_id "ENSMUSG00000030016.16"; transcript_id "ENSMUST00000204202.3"; exon_number "14"; exon_id "ENSMUSE00000194347.4"; gene_type "protein_coding"; gene_name "Zfp638"; transcript_type "protein_coding"; transcript_name "Zfp638-214"; protein_id "ENSMUSP00000145170.2"; transcript_support_level "1"; mgi_id "MGI:1203484"; tag "mRNA_end_NF"; havana_gene "OTTMUSG00000057474.1"; havana_transcript "OTTMUST00000141588.1";
chr6	HAVANA	CDS	83923199	83923345	.	+	.	gene_id "ENSMUSG00000030016.16"; transcript_id "ENSMUST00000204202.3"; exon_number "15"; exon_id "ENSMUSE00000194365.4"; gene_type "protein_coding"; gene_name "Zfp638"; transcript_type "protein_coding"; transcript_name "Zfp638-214"; protein_id "ENSMUSP00000145170.2"; transcript_support_level "1"; mgi_id "MGI:1203484"; tag "mRNA_end_NF"; havana_gene "OTTMUSG00000057474.1"; havana_transcript "OTTMUST00000141588.1";
chr6	HAVANA	exon	83923199	83923345	.	+	.	gene_id "ENSMUSG00000030016.16"; transcript_id "ENSMUST00000204202.3"; exon_number "16"; exon_id "ENSMUSE00000194365.4"; gene_type "protein_coding"; gene_name "Zfp638"; transcript_type "protein_coding"; transcript_name "Zfp638-214"; protein_id "ENSMUSP00000145170.2"; transcript_support_level "1"; mgi_id "MGI:1203484"; tag "mRNA_end_NF"; havana_gene "OTTMUSG00000057474.1"; havana_transcript "OTTMUST00000141588.1";
chr6	HAVANA	CDS	83924801	83924923	.	+	.	gene_id "ENSMUSG00000030016.16"; transcript_id "ENSMUST00000204202.3"; exon_number "17"; exon_id "ENSMUSE00000194349.4"; gene_type "protein_coding"; gene_name "Zfp638"; transcript_type "protein_coding"; transcript_name "Zfp638-214"; protein_id "ENSMUSP00000145170.2"; transcript_support_level "1"; mgi_id "MGI:1203484"; tag "mRNA_end_NF"; havana_gene "OTTMUSG00000057474.1"; havana_transcript "OTTMUST00000141588.1";
chr6	HAVANA	exon	83924801	83924923	.	+	.	gene_id "ENSMUSG00000030016.16"; transcript_id "ENSMUST00000204202.3"; exon_number "18"; exon_id "ENSMUSE00000194349.4"; gene_type "protein_coding"; gene_name "Zfp638"; transcript_type "protein_coding"; transcript_name "Zfp638-214"; protein_id "ENSMUSP00000145170.2"; transcript_support_level "1"; mgi_id "MGI:1203484"; tag "mRNA_end_NF"; havana_gene "OTTMUSG00000057474.1"; havana_transcript "OTTMUST00000141588.1";
chr6	HAVANA	CDS	83930066	83930124	.	+	.	gene_id "ENSMUSG00000030016.16"; transcript_id "ENSMUST00000204202.3"; exon_number "19"; exon_id "ENSMUSE00000194364.4"; gene_type "protein_coding"; gene_name "Zfp638"; transcript_type "protein_coding"; transcript_name "Zfp638-214"; protein_id "ENSMUSP00000145170.2"; transcript_support_level "1"; mgi_id "MGI:1203484"; tag "mRNA_end_NF"; havana_gene "OTTMUSG00000057474.1"; havana_transcript "OTTMUST00000141588.1";
chr6	HAVANA	exon	83930066	83930124	.	+	.	gene_id "ENSMUSG00000030016.16"; transcript_id "ENSMUST00000204202.3"; exon_number "20"; exon_id "ENSMUSE00000194364.4"; gene_type "protein_coding"; gene_name "Zfp638"; transcript_type "protein_coding"; transcript_name "Zfp638-214"; protein_id "ENSMUSP00000145170.2"; transcript_support_level "1"; mgi_id "MGI:1203484"; tag "mRNA_end_NF"; havana_gene "OTTMUSG00000057474.1"; havana_transcript "OTTMUST00000141588.1";
chr6	HAVANA	CDS	83930317	83930369	.	+	.	gene_id "ENSMUSG00000030016.16"; transcript_id "ENSMUST00000204202.3"; exon_number "21"; exon_id "ENSMUSE00000237271.4"; gene_type "protein_coding"; gene_name "Zfp638"; transcript_type "protein_coding"; transcript_name "Zfp638-214"; protein_id "ENSMUSP00000145170.2"; transcript_support_level "1"; mgi_id "MGI:1203484"; tag "mRNA_end_NF"; havana_gene "OTTMUSG00000057474.1"; havana_transcript "OTTMUST00000141588.1";
chr6	HAVANA	exon	83930317	83930369	.	+	.	gene_id "ENSMUSG00000030016.16"; transcript_id "ENSMUST00000204202.3"; exon_number "22"; exon_id "ENSMUSE00000237271.4"; gene_type "protein_coding"; gene_name "Zfp638"; transcript_type "protein_coding"; transcript_name "Zfp638-214"; protein_id "ENSMUSP00000145170.2"; transcript_support_level "1"; mgi_id "MGI:1203484"; tag "mRNA_end_NF"; havana_gene "OTTMUSG00000057474.1"; havana_transcript "OTTMUST00000141588.1";
chr6	HAVANA	CDS	83931693	83931743	.	+	.	gene_id "ENSMUSG00000030016.16"; transcript_id "ENSMUST00000204202.3"; exon_number "23"; exon_id "ENSMUSE00000237264.4"; gene_type "protein_coding"; gene_name "Zfp638"; transcript_type "protein_coding"; transcript_name "Zfp638-214"; protein_id "ENSMUSP00000145170.2"; transcript_support_level "1"; mgi_id "MGI:1203484"; tag "mRNA_end_NF"; havana_gene "OTTMUSG00000057474.1"; havana_transcript "OTTMUST00000141588.1";
chr6	HAVANA	exon	83931693	83931743	.	+	.	gene_id "ENSMUSG00000030016.16"; transcript_id "ENSMUST00000204202.3"; exon_number "24"; exon_id "ENSMUSE00000237264.4"; gene_type "protein_coding"; gene_name "Zfp638"; transcript_type "protein_coding"; transcript_name "Zfp638-214"; protein_id "ENSMUSP00000145170.2"; transcript_support_level "1"; mgi_id "MGI:1203484"; tag "mRNA_end_NF"; havana_gene "OTTMUSG00000057474.1"; havana_transcript "OTTMUST00000141588.1";
chr6	HAVANA	CDS	83933676	83933744	.	+	.	gene_id "ENSMUSG00000030016.16"; transcript_id "ENSMUST00000204202.3"; exon_number "25"; exon_id "ENSMUSE00001370815.2"; gene_type "protein_coding"; gene_name "Zfp638"; transcript_type "protein_coding"; transcript_name "Zfp638-214"; protein_id "ENSMUSP00000145170.2"; transcript_support_level "1"; mgi_id "MGI:1203484"; tag "mRNA_end_NF"; havana_gene "OTTMUSG00000057474.1"; havana_transcript "OTTMUST00000141588.1";
chr6	HAVANA	exon	83933676	83933744	.	+	.	gene_id "ENSMUSG00000030016.16"; transcript_id "ENSMUST00000204202.3"; exon_number "26"; exon_id "ENSMUSE00001370815.2"; gene_type "protein_coding"; gene_name "Zfp638"; transcript_type "protein_coding"; transcript_name "Zfp638-214"; protein_id "ENSMUSP00000145170.2"; transcript_support_level "1"; mgi_id "MGI:1203484"; tag "mRNA_end_NF"; havana_gene "OTTMUSG00000057474.1"; havana_transcript "OTTMUST00000141588.1";
chr6	IsoQuant	gene	83919137	83923995	.	+	.	gene_id "novel_gene_chr6_5795"; transcripts "1";
chr6	IsoQuant	transcript	83919137	83923995	.	+	.	gene_id "novel_gene_chr6_5795"; transcript_id "transcript5794.chr6.nnic"; exons "1";
chr6	IsoQuant	exon	83919137	83923995	.	+	.	gene_id "novel_gene_chr6_5795"; transcript_id "transcript5794.chr6.nnic"; exon_number "1"; exon_id "2969";
chr6	HAVANA	gene	83938230	83942037	.	+	.	gene_id "ENSMUSG00000107534.2"; transcripts "2"; gene_type "lncRNA"; gene_name "Gm43920"; mgi_id "MGI:5690312"; tag "overlapping_locus"; havana_gene "OTTMUSG00000057648.1";
chr6	IsoQuant	transcript	83938230	83941247	.	+	.	gene_id "ENSMUSG00000107534.2"; transcript_id "transcript5792.chr6.nnic"; exons "1";
chr6	IsoQuant	exon	83938230	83941247	.	+	.	gene_id "ENSMUSG00000107534.2"; transcript_id "transcript5792.chr6.nnic"; exon_number "1"; exon_id "2970";
chr6	IsoQuant	transcript	83940968	83942037	.	+	.	gene_id "ENSMUSG00000107534.2"; transcript_id "transcript5800.chr6.nnic"; exons "1";
chr6	IsoQuant	exon	83940968	83942037	.	+	.	gene_id "ENSMUSG00000107534.2"; transcript_id "transcript5800.chr6.nnic"; exon_number "1"; exon_id "2971";
chr6	IsoQuant	gene	83948448	83950557	.	+	.	gene_id "novel_gene_chr6_5797"; transcripts "1";
chr6	IsoQuant	transcript	83948448	83950557	.	+	.	gene_id "novel_gene_chr6_5797"; transcript_id "transcript5796.chr6.nnic"; exons "1";
chr6	IsoQuant	exon	83948448	83950557	.	+	.	gene_id "novel_gene_chr6_5797"; transcript_id "transcript5796.chr6.nnic"; exon_number "1"; exon_id "2972";
chr6	IsoQuant	gene	83955876	83958456	.	+	.	gene_id "novel_gene_chr6_5799"; transcripts "1";
chr6	IsoQuant	transcript	83955876	83958456	.	+	.	gene_id "novel_gene_chr6_5799"; transcript_id "transcript5798.chr6.nnic"; exons "1";
chr6	IsoQuant	exon	83955876	83958456	.	+	.	gene_id "novel_gene_chr6_5799"; transcript_id "transcript5798.chr6.nnic"; exon_number "1"; exon_id "2973";
chr6	HAVANA	gene	83985568	84188042	.	+	.	gene_id "ENSMUSG00000033788.16"; transcripts "4"; gene_type "protein_coding"; gene_name "Dysf"; mgi_id "MGI:1349385"; tag "overlapping_locus"; havana_gene "OTTMUSG00000022272.1";
chr6	IsoQuant	transcript	83985568	84188041	.	+	.	gene_id "ENSMUSG00000033788.16"; transcript_id "transcript5805.chr6.nnic"; exons "58";
chr6	IsoQuant	exon	83985568	83985984	.	+	.	gene_id "ENSMUSG00000033788.16"; transcript_id "transcript5805.chr6.nnic"; exon_number "1"; exon_id "2974";
chr6	IsoQuant	exon	84014216	84014271	.	+	.	gene_id "ENSMUSG00000033788.16"; transcript_id "transcript5805.chr6.nnic"; exon_number "2"; exon_id "ENSMUSE00000653647.2";
chr6	IsoQuant	exon	84016488	84016579	.	+	.	gene_id "ENSMUSG00000033788.16"; transcript_id "transcript5805.chr6.nnic"; exon_number "3"; exon_id "ENSMUSE00000653646.2";
chr6	IsoQuant	exon	84035401	84035506	.	+	.	gene_id "ENSMUSG00000033788.16"; transcript_id "transcript5805.chr6.nnic"; exon_number "4"; exon_id "ENSMUSE00000514197.4";
chr6	IsoQuant	exon	84040303	84040417	.	+	.	gene_id "ENSMUSG00000033788.16"; transcript_id "transcript5805.chr6.nnic"; exon_number "5"; exon_id "ENSMUSE00000515180.3";
chr6	IsoQuant	exon	84041453	84041545	.	+	.	gene_id "ENSMUSG00000033788.16"; transcript_id "transcript5805.chr6.nnic"; exon_number "6"; exon_id "ENSMUSE00000558992.2";
chr6	IsoQuant	exon	84041858	84042069	.	+	.	gene_id "ENSMUSG00000033788.16"; transcript_id "transcript5805.chr6.nnic"; exon_number "7"; exon_id "ENSMUSE00000493051.3";
chr6	IsoQuant	exon	84043926	84044054	.	+	.	gene_id "ENSMUSG00000033788.16"; transcript_id "transcript5805.chr6.nnic"; exon_number "8"; exon_id "ENSMUSE00000494090.4";
chr6	IsoQuant	exon	84044436	84044498	.	+	.	gene_id "ENSMUSG00000033788.16"; transcript_id "transcript5805.chr6.nnic"; exon_number "9"; exon_id "ENSMUSE00000340984.4";
chr6	IsoQuant	exon	84045035	84045085	.	+	.	gene_id "ENSMUSG00000033788.16"; transcript_id "transcript5805.chr6.nnic"; exon_number "10"; exon_id "ENSMUSE00000496136.3";
chr6	IsoQuant	exon	84047155	84047185	.	+	.	gene_id "ENSMUSG00000033788.16"; transcript_id "transcript5805.chr6.nnic"; exon_number "11"; exon_id "ENSMUSE00000350542.4";
chr6	IsoQuant	exon	84047861	84047976	.	+	.	gene_id "ENSMUSG00000033788.16"; transcript_id "transcript5805.chr6.nnic"; exon_number "12"; exon_id "ENSMUSE00000410880.4";
chr6	IsoQuant	exon	84049615	84049741	.	+	.	gene_id "ENSMUSG00000033788.16"; transcript_id "transcript5805.chr6.nnic"; exon_number "13"; exon_id "ENSMUSE00000367300.5";
chr6	IsoQuant	exon	84050844	84050947	.	+	.	gene_id "ENSMUSG00000033788.16"; transcript_id "transcript5805.chr6.nnic"; exon_number "14"; exon_id "ENSMUSE00000402289.4";
chr6	IsoQuant	exon	84060698	84060766	.	+	.	gene_id "ENSMUSG00000033788.16"; transcript_id "transcript5805.chr6.nnic"; exon_number "15"; exon_id "ENSMUSE00000358733.4";
chr6	IsoQuant	exon	84060896	84060939	.	+	.	gene_id "ENSMUSG00000033788.16"; transcript_id "transcript5805.chr6.nnic"; exon_number "16"; exon_id "ENSMUSE00000331455.4";
chr6	IsoQuant	exon	84064774	84064856	.	+	.	gene_id "ENSMUSG00000033788.16"; transcript_id "transcript5805.chr6.nnic"; exon_number "17"; exon_id "ENSMUSE00000370655.4";
chr6	IsoQuant	exon	84073459	84073500	.	+	.	gene_id "ENSMUSG00000033788.16"; transcript_id "transcript5805.chr6.nnic"; exon_number "18"; exon_id "ENSMUSE00000471708.3";
chr6	IsoQuant	exon	84074690	84074805	.	+	.	gene_id "ENSMUSG00000033788.16"; transcript_id "transcript5805.chr6.nnic"; exon_number "19"; exon_id "ENSMUSE00000411164.4";
chr6	IsoQuant	exon	84075135	84075248	.	+	.	gene_id "ENSMUSG00000033788.16"; transcript_id "transcript5805.chr6.nnic"; exon_number "20"; exon_id "ENSMUSE00000364952.4";
chr6	IsoQuant	exon	84076398	84076575	.	+	.	gene_id "ENSMUSG00000033788.16"; transcript_id "transcript5805.chr6.nnic"; exon_number "21"; exon_id "ENSMUSE00000558987.2";
chr6	IsoQuant	exon	84077136	84077260	.	+	.	gene_id "ENSMUSG00000033788.16"; transcript_id "transcript5805.chr6.nnic"; exon_number "22"; exon_id "ENSMUSE00000482504.3";
chr6	IsoQuant	exon	84078845	84078951	.	+	.	gene_id "ENSMUSG00000033788.16"; transcript_id "transcript5805.chr6.nnic"; exon_number "23"; exon_id "ENSMUSE00000475731.3";
chr6	IsoQuant	exon	84083792	84083984	.	+	.	gene_id "ENSMUSG00000033788.16"; transcript_id "transcript5805.chr6.nnic"; exon_number "24"; exon_id "ENSMUSE00001312174.2";
chr6	IsoQuant	exon	84085029	84085184	.	+	.	gene_id "ENSMUSG00000033788.16"; transcript_id "transcript5805.chr6.nnic"; exon_number "25"; exon_id "ENSMUSE00001259632.2";
chr6	IsoQuant	exon	84088838	84088969	.	+	.	gene_id "ENSMUSG00000033788.16"; transcript_id "transcript5805.chr6.nnic"; exon_number "26"; exon_id "ENSMUSE00001288774.2";
chr6	IsoQuant	exon	84089049	84089215	.	+	.	gene_id "ENSMUSG00000033788.16"; transcript_id "transcript5805.chr6.nnic"; exon_number "27"; exon_id "ENSMUSE00001258735.2";
chr6	IsoQuant	exon	84090267	84090381	.	+	.	gene_id "ENSMUSG00000033788.16"; transcript_id "transcript5805.chr6.nnic"; exon_number "28"; exon_id "ENSMUSE00001219836.2";
chr6	IsoQuant	exon	84090581	84090686	.	+	.	gene_id "ENSMUSG00000033788.16"; transcript_id "transcript5805.chr6.nnic"; exon_number "29"; exon_id "ENSMUSE00001251422.2";
chr6	IsoQuant	exon	84090958	84091100	.	+	.	gene_id "ENSMUSG00000033788.16"; transcript_id "transcript5805.chr6.nnic"; exon_number "30"; exon_id "ENSMUSE00001276647.2";
chr6	IsoQuant	exon	84093030	84093203	.	+	.	gene_id "ENSMUSG00000033788.16"; transcript_id "transcript5805.chr6.nnic"; exon_number "31"; exon_id "ENSMUSE00000490809.3";
chr6	IsoQuant	exon	84106453	84106546	.	+	.	gene_id "ENSMUSG00000033788.16"; transcript_id "transcript5805.chr6.nnic"; exon_number "32"; exon_id "ENSMUSE00000505641.3";
chr6	IsoQuant	exon	84107098	84107175	.	+	.	gene_id "ENSMUSG00000033788.16"; transcript_id "transcript5805.chr6.nnic"; exon_number "33"; exon_id "ENSMUSE00000504786.3";
chr6	IsoQuant	exon	84114200	84114381	.	+	.	gene_id "ENSMUSG00000033788.16"; transcript_id "transcript5805.chr6.nnic"; exon_number "34"; exon_id "ENSMUSE00000502201.3";
chr6	IsoQuant	exon	84116993	84117133	.	+	.	gene_id "ENSMUSG00000033788.16"; transcript_id "transcript5805.chr6.nnic"; exon_number "35"; exon_id "ENSMUSE00000481750.3";
chr6	IsoQuant	exon	84117639	84117668	.	+	.	gene_id "ENSMUSG00000033788.16"; transcript_id "transcript5805.chr6.nnic"; exon_number "36"; exon_id "ENSMUSE00000483098.3";
chr6	IsoQuant	exon	84118905	84118934	.	+	.	gene_id "ENSMUSG00000033788.16"; transcript_id "transcript5805.chr6.nnic"; exon_number "37"; exon_id "ENSMUSE00000558979.2";
chr6	IsoQuant	exon	84126657	84126758	.	+	.	gene_id "ENSMUSG00000033788.16"; transcript_id "transcript5805.chr6.nnic"; exon_number "38"; exon_id "ENSMUSE00001205408.2";
chr6	IsoQuant	exon	84126856	84127017	.	+	.	gene_id "ENSMUSG00000033788.16"; transcript_id "transcript5805.chr6.nnic"; exon_number "39"; exon_id "ENSMUSE00001283064.2";
chr6	IsoQuant	exon	84128866	84129031	.	+	.	gene_id "ENSMUSG00000033788.16"; transcript_id "transcript5805.chr6.nnic"; exon_number "40"; exon_id "ENSMUSE00001231011.2";
chr6	IsoQuant	exon	84129315	84129391	.	+	.	gene_id "ENSMUSG00000033788.16"; transcript_id "transcript5805.chr6.nnic"; exon_number "41"; exon_id "ENSMUSE00001238016.2";
chr6	IsoQuant	exon	84134121	84134183	.	+	.	gene_id "ENSMUSG00000033788.16"; transcript_id "transcript5805.chr6.nnic"; exon_number "42"; exon_id "ENSMUSE00000773828.2";
chr6	IsoQuant	exon	84155465	84155476	.	+	.	gene_id "ENSMUSG00000033788.16"; transcript_id "transcript5805.chr6.nnic"; exon_number "43"; exon_id "2975";
chr6	IsoQuant	exon	84156654	84156752	.	+	.	gene_id "ENSMUSG00000033788.16"; transcript_id "transcript5805.chr6.nnic"; exon_number "44"; exon_id "ENSMUSE00001242039.2";
chr6	IsoQuant	exon	84162940	84163068	.	+	.	gene_id "ENSMUSG00000033788.16"; transcript_id "transcript5805.chr6.nnic"; exon_number "45"; exon_id "ENSMUSE00001211909.2";
chr6	IsoQuant	exon	84163335	84163490	.	+	.	gene_id "ENSMUSG00000033788.16"; transcript_id "transcript5805.chr6.nnic"; exon_number "46"; exon_id "ENSMUSE00001213040.2";
chr6	IsoQuant	exon	84165187	84165278	.	+	.	gene_id "ENSMUSG00000033788.16"; transcript_id "transcript5805.chr6.nnic"; exon_number "47"; exon_id "ENSMUSE00001283288.2";
chr6	IsoQuant	exon	84166666	84166836	.	+	.	gene_id "ENSMUSG00000033788.16"; transcript_id "transcript5805.chr6.nnic"; exon_number "48"; exon_id "ENSMUSE00001280870.2";
chr6	IsoQuant	exon	84167737	84167879	.	+	.	gene_id "ENSMUSG00000033788.16"; transcript_id "transcript5805.chr6.nnic"; exon_number "49"; exon_id "ENSMUSE00001258642.2";
chr6	IsoQuant	exon	84169878	84170017	.	+	.	gene_id "ENSMUSG00000033788.16"; transcript_id "transcript5805.chr6.nnic"; exon_number "50"; exon_id "ENSMUSE00001239651.2";
chr6	IsoQuant	exon	84171301	84171389	.	+	.	gene_id "ENSMUSG00000033788.16"; transcript_id "transcript5805.chr6.nnic"; exon_number "51"; exon_id "ENSMUSE00001242397.2";
chr6	IsoQuant	exon	84171647	84171742	.	+	.	gene_id "ENSMUSG00000033788.16"; transcript_id "transcript5805.chr6.nnic"; exon_number "52"; exon_id "ENSMUSE00001311537.2";
chr6	IsoQuant	exon	84172160	84172301	.	+	.	gene_id "ENSMUSG00000033788.16"; transcript_id "transcript5805.chr6.nnic"; exon_number "53"; exon_id "ENSMUSE00001211480.2";
chr6	IsoQuant	exon	84176730	84176829	.	+	.	gene_id "ENSMUSG00000033788.16"; transcript_id "transcript5805.chr6.nnic"; exon_number "54"; exon_id "ENSMUSE00001215430.2";
chr6	IsoQuant	exon	84180165	84180343	.	+	.	gene_id "ENSMUSG00000033788.16"; transcript_id "transcript5805.chr6.nnic"; exon_number "55"; exon_id "ENSMUSE00001244327.2";
chr6	IsoQuant	exon	84182766	84182875	.	+	.	gene_id "ENSMUSG00000033788.16"; transcript_id "transcript5805.chr6.nnic"; exon_number "56"; exon_id "ENSMUSE00001244731.2";
chr6	IsoQuant	exon	84184075	84184222	.	+	.	gene_id "ENSMUSG00000033788.16"; transcript_id "transcript5805.chr6.nnic"; exon_number "57"; exon_id "ENSMUSE00001282217.2";
chr6	IsoQuant	exon	84187775	84188041	.	+	.	gene_id "ENSMUSG00000033788.16"; transcript_id "transcript5805.chr6.nnic"; exon_number "58"; exon_id "ENSMUSE00000558972.2";
chr6	HAVANA	transcript	83996371	84188041	.	+	.	gene_id "ENSMUSG00000033788.16"; transcript_id "ENSMUST00000081904.7"; exons "55"; gene_type "protein_coding"; gene_name "Dysf"; transcript_type "protein_coding"; transcript_name "Dysf-201"; protein_id "ENSMUSP00000080579.7"; transcript_support_level "1"; mgi_id "MGI:1349385"; tag "basic"; ccdsid "CCDS39536.1"; havana_gene "OTTMUSG00000022272.1"; havana_transcript "OTTMUST00000053043.1";
chr6	HAVANA	UTR	83996371	83996499	.	+	.	gene_id "ENSMUSG00000033788.16"; transcript_id "ENSMUST00000081904.7"; exon_number "1"; exon_id "2976";
chr6	HAVANA	exon	83996371	83996590	.	+	.	gene_id "ENSMUSG00000033788.16"; transcript_id "ENSMUST00000081904.7"; exon_number "2"; exon_id "ENSMUSE00000558999.3"; gene_type "protein_coding"; gene_name "Dysf"; transcript_type "protein_coding"; transcript_name "Dysf-201"; protein_id "ENSMUSP00000080579.7"; transcript_support_level "1"; mgi_id "MGI:1349385"; tag "basic"; ccdsid "CCDS39536.1"; havana_gene "OTTMUSG00000022272.1"; havana_transcript "OTTMUST00000053043.1";
chr6	HAVANA	start_codon	83996500	83996502	.	+	.	gene_id "ENSMUSG00000033788.16"; transcript_id "ENSMUST00000081904.7"; exon_number "3"; exon_id "2977";
chr6	HAVANA	CDS	83996500	83996590	.	+	.	gene_id "ENSMUSG00000033788.16"; transcript_id "ENSMUST00000081904.7"; exon_number "4"; exon_id "2978";
chr6	HAVANA	CDS	84014216	84014271	.	+	.	gene_id "ENSMUSG00000033788.16"; transcript_id "ENSMUST00000081904.7"; exon_number "5"; exon_id "ENSMUSE00000653647.2"; gene_type "protein_coding"; gene_name "Dysf"; transcript_type "protein_coding"; transcript_name "Dysf-201"; protein_id "ENSMUSP00000080579.7"; transcript_support_level "1"; mgi_id "MGI:1349385"; tag "basic"; ccdsid "CCDS39536.1"; havana_gene "OTTMUSG00000022272.1"; havana_transcript "OTTMUST00000053043.1";
chr6	HAVANA	exon	84014216	84014271	.	+	.	gene_id "ENSMUSG00000033788.16"; transcript_id "ENSMUST00000081904.7"; exon_number "6"; exon_id "ENSMUSE00000653647.2"; gene_type "protein_coding"; gene_name "Dysf"; transcript_type "protein_coding"; transcript_name "Dysf-201"; protein_id "ENSMUSP00000080579.7"; transcript_support_level "1"; mgi_id "MGI:1349385"; tag "basic"; ccdsid "CCDS39536.1"; havana_gene "OTTMUSG00000022272.1"; havana_transcript "OTTMUST00000053043.1";
chr6	HAVANA	CDS	84016488	84016579	.	+	.	gene_id "ENSMUSG00000033788.16"; transcript_id "ENSMUST00000081904.7"; exon_number "7"; exon_id "ENSMUSE00000653646.2"; gene_type "protein_coding"; gene_name "Dysf"; transcript_type "protein_coding"; transcript_name "Dysf-201"; protein_id "ENSMUSP00000080579.7"; transcript_support_level "1"; mgi_id "MGI:1349385"; tag "basic"; ccdsid "CCDS39536.1"; havana_gene "OTTMUSG00000022272.1"; havana_transcript "OTTMUST00000053043.1";
chr6	HAVANA	exon	84016488	84016579	.	+	.	gene_id "ENSMUSG00000033788.16"; transcript_id "ENSMUST00000081904.7"; exon_number "8"; exon_id "ENSMUSE00000653646.2"; gene_type "protein_coding"; gene_name "Dysf"; transcript_type "protein_coding"; transcript_name "Dysf-201"; protein_id "ENSMUSP00000080579.7"; transcript_support_level "1"; mgi_id "MGI:1349385"; tag "basic"; ccdsid "CCDS39536.1"; havana_gene "OTTMUSG00000022272.1"; havana_transcript "OTTMUST00000053043.1";
chr6	HAVANA	CDS	84035401	84035506	.	+	.	gene_id "ENSMUSG00000033788.16"; transcript_id "ENSMUST00000081904.7"; exon_number "9"; exon_id "ENSMUSE00000514197.4"; gene_type "protein_coding"; gene_name "Dysf"; transcript_type "protein_coding"; transcript_name "Dysf-201"; protein_id "ENSMUSP00000080579.7"; transcript_support_level "1"; mgi_id "MGI:1349385"; tag "basic"; ccdsid "CCDS39536.1"; havana_gene "OTTMUSG00000022272.1"; havana_transcript "OTTMUST00000053043.1";
chr6	HAVANA	exon	84035401	84035506	.	+	.	gene_id "ENSMUSG00000033788.16"; transcript_id "ENSMUST00000081904.7"; exon_number "10"; exon_id "ENSMUSE00000514197.4"; gene_type "protein_coding"; gene_name "Dysf"; transcript_type "protein_coding"; transcript_name "Dysf-201"; protein_id "ENSMUSP00000080579.7"; transcript_support_level "1"; mgi_id "MGI:1349385"; tag "basic"; ccdsid "CCDS39536.1"; havana_gene "OTTMUSG00000022272.1"; havana_transcript "OTTMUST00000053043.1";
chr6	HAVANA	CDS	84040303	84040417	.	+	.	gene_id "ENSMUSG00000033788.16"; transcript_id "ENSMUST00000081904.7"; exon_number "11"; exon_id "ENSMUSE00000515180.3"; gene_type "protein_coding"; gene_name "Dysf"; transcript_type "protein_coding"; transcript_name "Dysf-201"; protein_id "ENSMUSP00000080579.7"; transcript_support_level "1"; mgi_id "MGI:1349385"; tag "basic"; ccdsid "CCDS39536.1"; havana_gene "OTTMUSG00000022272.1"; havana_transcript "OTTMUST00000053043.1";
chr6	HAVANA	exon	84040303	84040417	.	+	.	gene_id "ENSMUSG00000033788.16"; transcript_id "ENSMUST00000081904.7"; exon_number "12"; exon_id "ENSMUSE00000515180.3"; gene_type "protein_coding"; gene_name "Dysf"; transcript_type "protein_coding"; transcript_name "Dysf-201"; protein_id "ENSMUSP00000080579.7"; transcript_support_level "1"; mgi_id "MGI:1349385"; tag "basic"; ccdsid "CCDS39536.1"; havana_gene "OTTMUSG00000022272.1"; havana_transcript "OTTMUST00000053043.1";
chr6	HAVANA	CDS	84041453	84041545	.	+	.	gene_id "ENSMUSG00000033788.16"; transcript_id "ENSMUST00000081904.7"; exon_number "13"; exon_id "ENSMUSE00000558992.2"; gene_type "protein_coding"; gene_name "Dysf"; transcript_type "protein_coding"; transcript_name "Dysf-201"; protein_id "ENSMUSP00000080579.7"; transcript_support_level "1"; mgi_id "MGI:1349385"; tag "basic"; ccdsid "CCDS39536.1"; havana_gene "OTTMUSG00000022272.1"; havana_transcript "OTTMUST00000053043.1";
chr6	HAVANA	exon	84041453	84041545	.	+	.	gene_id "ENSMUSG00000033788.16"; transcript_id "ENSMUST00000081904.7"; exon_number "14"; exon_id "ENSMUSE00000558992.2"; gene_type "protein_coding"; gene_name "Dysf"; transcript_type "protein_coding"; transcript_name "Dysf-201"; protein_id "ENSMUSP00000080579.7"; transcript_support_level "1"; mgi_id "MGI:1349385"; tag "basic"; ccdsid "CCDS39536.1"; havana_gene "OTTMUSG00000022272.1"; havana_transcript "OTTMUST00000053043.1";
chr6	HAVANA	CDS	84041858	84042069	.	+	.	gene_id "ENSMUSG00000033788.16"; transcript_id "ENSMUST00000081904.7"; exon_number "15"; exon_id "ENSMUSE00000493051.3"; gene_type "protein_coding"; gene_name "Dysf"; transcript_type "protein_coding"; transcript_name "Dysf-201"; protein_id "ENSMUSP00000080579.7"; transcript_support_level "1"; mgi_id "MGI:1349385"; tag "basic"; ccdsid "CCDS39536.1"; havana_gene "OTTMUSG00000022272.1"; havana_transcript "OTTMUST00000053043.1";
chr6	HAVANA	exon	84041858	84042069	.	+	.	gene_id "ENSMUSG00000033788.16"; transcript_id "ENSMUST00000081904.7"; exon_number "16"; exon_id "ENSMUSE00000493051.3"; gene_type "protein_coding"; gene_name "Dysf"; transcript_type "protein_coding"; transcript_name "Dysf-201"; protein_id "ENSMUSP00000080579.7"; transcript_support_level "1"; mgi_id "MGI:1349385"; tag "basic"; ccdsid "CCDS39536.1"; havana_gene "OTTMUSG00000022272.1"; havana_transcript "OTTMUST00000053043.1";
chr6	HAVANA	CDS	84043926	84044054	.	+	.	gene_id "ENSMUSG00000033788.16"; transcript_id "ENSMUST00000081904.7"; exon_number "17"; exon_id "ENSMUSE00000494090.4"; gene_type "protein_coding"; gene_name "Dysf"; transcript_type "protein_coding"; transcript_name "Dysf-201"; protein_id "ENSMUSP00000080579.7"; transcript_support_level "1"; mgi_id "MGI:1349385"; tag "basic"; ccdsid "CCDS39536.1"; havana_gene "OTTMUSG00000022272.1"; havana_transcript "OTTMUST00000053043.1";
chr6	HAVANA	exon	84043926	84044054	.	+	.	gene_id "ENSMUSG00000033788.16"; transcript_id "ENSMUST00000081904.7"; exon_number "18"; exon_id "ENSMUSE00000494090.4"; gene_type "protein_coding"; gene_name "Dysf"; transcript_type "protein_coding"; transcript_name "Dysf-201"; protein_id "ENSMUSP00000080579.7"; transcript_support_level "1"; mgi_id "MGI:1349385"; tag "basic"; ccdsid "CCDS39536.1"; havana_gene "OTTMUSG00000022272.1"; havana_transcript "OTTMUST00000053043.1";
chr6	HAVANA	CDS	84044436	84044498	.	+	.	gene_id "ENSMUSG00000033788.16"; transcript_id "ENSMUST00000081904.7"; exon_number "19"; exon_id "ENSMUSE00000340984.4"; gene_type "protein_coding"; gene_name "Dysf"; transcript_type "protein_coding"; transcript_name "Dysf-201"; protein_id "ENSMUSP00000080579.7"; transcript_support_level "1"; mgi_id "MGI:1349385"; tag "basic"; ccdsid "CCDS39536.1"; havana_gene "OTTMUSG00000022272.1"; havana_transcript "OTTMUST00000053043.1";
chr6	HAVANA	exon	84044436	84044498	.	+	.	gene_id "ENSMUSG00000033788.16"; transcript_id "ENSMUST00000081904.7"; exon_number "20"; exon_id "ENSMUSE00000340984.4"; gene_type "protein_coding"; gene_name "Dysf"; transcript_type "protein_coding"; transcript_name "Dysf-201"; protein_id "ENSMUSP00000080579.7"; transcript_support_level "1"; mgi_id "MGI:1349385"; tag "basic"; ccdsid "CCDS39536.1"; havana_gene "OTTMUSG00000022272.1"; havana_transcript "OTTMUST00000053043.1";
chr6	HAVANA	CDS	84045035	84045085	.	+	.	gene_id "ENSMUSG00000033788.16"; transcript_id "ENSMUST00000081904.7"; exon_number "21"; exon_id "ENSMUSE00000496136.3"; gene_type "protein_coding"; gene_name "Dysf"; transcript_type "protein_coding"; transcript_name "Dysf-201"; protein_id "ENSMUSP00000080579.7"; transcript_support_level "1"; mgi_id "MGI:1349385"; tag "basic"; ccdsid "CCDS39536.1"; havana_gene "OTTMUSG00000022272.1"; havana_transcript "OTTMUST00000053043.1";
chr6	HAVANA	exon	84045035	84045085	.	+	.	gene_id "ENSMUSG00000033788.16"; transcript_id "ENSMUST00000081904.7"; exon_number "22"; exon_id "ENSMUSE00000496136.3"; gene_type "protein_coding"; gene_name "Dysf"; transcript_type "protein_coding"; transcript_name "Dysf-201"; protein_id "ENSMUSP00000080579.7"; transcript_support_level "1"; mgi_id "MGI:1349385"; tag "basic"; ccdsid "CCDS39536.1"; havana_gene "OTTMUSG00000022272.1"; havana_transcript "OTTMUST00000053043.1";
chr6	HAVANA	CDS	84047155	84047185	.	+	.	gene_id "ENSMUSG00000033788.16"; transcript_id "ENSMUST00000081904.7"; exon_number "23"; exon_id "ENSMUSE00000350542.4"; gene_type "protein_coding"; gene_name "Dysf"; transcript_type "protein_coding"; transcript_name "Dysf-201"; protein_id "ENSMUSP00000080579.7"; transcript_support_level "1"; mgi_id "MGI:1349385"; tag "basic"; ccdsid "CCDS39536.1"; havana_gene "OTTMUSG00000022272.1"; havana_transcript "OTTMUST00000053043.1";
chr6	HAVANA	exon	84047155	84047185	.	+	.	gene_id "ENSMUSG00000033788.16"; transcript_id "ENSMUST00000081904.7"; exon_number "24"; exon_id "ENSMUSE00000350542.4"; gene_type "protein_coding"; gene_name "Dysf"; transcript_type "protein_coding"; transcript_name "Dysf-201"; protein_id "ENSMUSP00000080579.7"; transcript_support_level "1"; mgi_id "MGI:1349385"; tag "basic"; ccdsid "CCDS39536.1"; havana_gene "OTTMUSG00000022272.1"; havana_transcript "OTTMUST00000053043.1";
chr6	HAVANA	CDS	84047861	84047976	.	+	.	gene_id "ENSMUSG00000033788.16"; transcript_id "ENSMUST00000081904.7"; exon_number "25"; exon_id "ENSMUSE00000410880.4"; gene_type "protein_coding"; gene_name "Dysf"; transcript_type "protein_coding"; transcript_name "Dysf-201"; protein_id "ENSMUSP00000080579.7"; transcript_support_level "1"; mgi_id "MGI:1349385"; tag "basic"; ccdsid "CCDS39536.1"; havana_gene "OTTMUSG00000022272.1"; havana_transcript "OTTMUST00000053043.1";
chr6	HAVANA	exon	84047861	84047976	.	+	.	gene_id "ENSMUSG00000033788.16"; transcript_id "ENSMUST00000081904.7"; exon_number "26"; exon_id "ENSMUSE00000410880.4"; gene_type "protein_coding"; gene_name "Dysf"; transcript_type "protein_coding"; transcript_name "Dysf-201"; protein_id "ENSMUSP00000080579.7"; transcript_support_level "1"; mgi_id "MGI:1349385"; tag "basic"; ccdsid "CCDS39536.1"; havana_gene "OTTMUSG00000022272.1"; havana_transcript "OTTMUST00000053043.1";
chr6	HAVANA	CDS	84049615	84049741	.	+	.	gene_id "ENSMUSG00000033788.16"; transcript_id "ENSMUST00000081904.7"; exon_number "27"; exon_id "ENSMUSE00000367300.5"; gene_type "protein_coding"; gene_name "Dysf"; transcript_type "protein_coding"; transcript_name "Dysf-201"; protein_id "ENSMUSP00000080579.7"; transcript_support_level "1"; mgi_id "MGI:1349385"; tag "basic"; ccdsid "CCDS39536.1"; havana_gene "OTTMUSG00000022272.1"; havana_transcript "OTTMUST00000053043.1";
chr6	HAVANA	exon	84049615	84049741	.	+	.	gene_id "ENSMUSG00000033788.16"; transcript_id "ENSMUST00000081904.7"; exon_number "28"; exon_id "ENSMUSE00000367300.5"; gene_type "protein_coding"; gene_name "Dysf"; transcript_type "protein_coding"; transcript_name "Dysf-201"; protein_id "ENSMUSP00000080579.7"; transcript_support_level "1"; mgi_id "MGI:1349385"; tag "basic"; ccdsid "CCDS39536.1"; havana_gene "OTTMUSG00000022272.1"; havana_transcript "OTTMUST00000053043.1";
chr6	HAVANA	CDS	84050844	84050947	.	+	.	gene_id "ENSMUSG00000033788.16"; transcript_id "ENSMUST00000081904.7"; exon_number "29"; exon_id "ENSMUSE00000402289.4"; gene_type "protein_coding"; gene_name "Dysf"; transcript_type "protein_coding"; transcript_name "Dysf-201"; protein_id "ENSMUSP00000080579.7"; transcript_support_level "1"; mgi_id "MGI:1349385"; tag "basic"; ccdsid "CCDS39536.1"; havana_gene "OTTMUSG00000022272.1"; havana_transcript "OTTMUST00000053043.1";
chr6	HAVANA	exon	84050844	84050947	.	+	.	gene_id "ENSMUSG00000033788.16"; transcript_id "ENSMUST00000081904.7"; exon_number "30"; exon_id "ENSMUSE00000402289.4"; gene_type "protein_coding"; gene_name "Dysf"; transcript_type "protein_coding"; transcript_name "Dysf-201"; protein_id "ENSMUSP00000080579.7"; transcript_support_level "1"; mgi_id "MGI:1349385"; tag "basic"; ccdsid "CCDS39536.1"; havana_gene "OTTMUSG00000022272.1"; havana_transcript "OTTMUST00000053043.1";
chr6	HAVANA	CDS	84060698	84060766	.	+	.	gene_id "ENSMUSG00000033788.16"; transcript_id "ENSMUST00000081904.7"; exon_number "31"; exon_id "ENSMUSE00000358733.4"; gene_type "protein_coding"; gene_name "Dysf"; transcript_type "protein_coding"; transcript_name "Dysf-201"; protein_id "ENSMUSP00000080579.7"; transcript_support_level "1"; mgi_id "MGI:1349385"; tag "basic"; ccdsid "CCDS39536.1"; havana_gene "OTTMUSG00000022272.1"; havana_transcript "OTTMUST00000053043.1";
chr6	HAVANA	exon	84060698	84060766	.	+	.	gene_id "ENSMUSG00000033788.16"; transcript_id "ENSMUST00000081904.7"; exon_number "32"; exon_id "ENSMUSE00000358733.4"; gene_type "protein_coding"; gene_name "Dysf"; transcript_type "protein_coding"; transcript_name "Dysf-201"; protein_id "ENSMUSP00000080579.7"; transcript_support_level "1"; mgi_id "MGI:1349385"; tag "basic"; ccdsid "CCDS39536.1"; havana_gene "OTTMUSG00000022272.1"; havana_transcript "OTTMUST00000053043.1";
chr6	HAVANA	CDS	84060896	84060939	.	+	.	gene_id "ENSMUSG00000033788.16"; transcript_id "ENSMUST00000081904.7"; exon_number "33"; exon_id "ENSMUSE00000331455.4"; gene_type "protein_coding"; gene_name "Dysf"; transcript_type "protein_coding"; transcript_name "Dysf-201"; protein_id "ENSMUSP00000080579.7"; transcript_support_level "1"; mgi_id "MGI:1349385"; tag "basic"; ccdsid "CCDS39536.1"; havana_gene "OTTMUSG00000022272.1"; havana_transcript "OTTMUST00000053043.1";
chr6	HAVANA	exon	84060896	84060939	.	+	.	gene_id "ENSMUSG00000033788.16"; transcript_id "ENSMUST00000081904.7"; exon_number "34"; exon_id "ENSMUSE00000331455.4"; gene_type "protein_coding"; gene_name "Dysf"; transcript_type "protein_coding"; transcript_name "Dysf-201"; protein_id "ENSMUSP00000080579.7"; transcript_support_level "1"; mgi_id "MGI:1349385"; tag "basic"; ccdsid "CCDS39536.1"; havana_gene "OTTMUSG00000022272.1"; havana_transcript "OTTMUST00000053043.1";
chr6	HAVANA	CDS	84064774	84064856	.	+	.	gene_id "ENSMUSG00000033788.16"; transcript_id "ENSMUST00000081904.7"; exon_number "35"; exon_id "ENSMUSE00000370655.4"; gene_type "protein_coding"; gene_name "Dysf"; transcript_type "protein_coding"; transcript_name "Dysf-201"; protein_id "ENSMUSP00000080579.7"; transcript_support_level "1"; mgi_id "MGI:1349385"; tag "basic"; ccdsid "CCDS39536.1"; havana_gene "OTTMUSG00000022272.1"; havana_transcript "OTTMUST00000053043.1";
chr6	HAVANA	exon	84064774	84064856	.	+	.	gene_id "ENSMUSG00000033788.16"; transcript_id "ENSMUST00000081904.7"; exon_number "36"; exon_id "ENSMUSE00000370655.4"; gene_type "protein_coding"; gene_name "Dysf"; transcript_type "protein_coding"; transcript_name "Dysf-201"; protein_id "ENSMUSP00000080579.7"; transcript_support_level "1"; mgi_id "MGI:1349385"; tag "basic"; ccdsid "CCDS39536.1"; havana_gene "OTTMUSG00000022272.1"; havana_transcript "OTTMUST00000053043.1";
chr6	HAVANA	CDS	84074690	84074805	.	+	.	gene_id "ENSMUSG00000033788.16"; transcript_id "ENSMUST00000081904.7"; exon_number "37"; exon_id "ENSMUSE00000411164.4"; gene_type "protein_coding"; gene_name "Dysf"; transcript_type "protein_coding"; transcript_name "Dysf-201"; protein_id "ENSMUSP00000080579.7"; transcript_support_level "1"; mgi_id "MGI:1349385"; tag "basic"; ccdsid "CCDS39536.1"; havana_gene "OTTMUSG00000022272.1"; havana_transcript "OTTMUST00000053043.1";
chr6	HAVANA	exon	84074690	84074805	.	+	.	gene_id "ENSMUSG00000033788.16"; transcript_id "ENSMUST00000081904.7"; exon_number "38"; exon_id "ENSMUSE00000411164.4"; gene_type "protein_coding"; gene_name "Dysf"; transcript_type "protein_coding"; transcript_name "Dysf-201"; protein_id "ENSMUSP00000080579.7"; transcript_support_level "1"; mgi_id "MGI:1349385"; tag "basic"; ccdsid "CCDS39536.1"; havana_gene "OTTMUSG00000022272.1"; havana_transcript "OTTMUST00000053043.1";
chr6	HAVANA	CDS	84075135	84075248	.	+	.	gene_id "ENSMUSG00000033788.16"; transcript_id "ENSMUST00000081904.7"; exon_number "39"; exon_id "ENSMUSE00000364952.4"; gene_type "protein_coding"; gene_name "Dysf"; transcript_type "protein_coding"; transcript_name "Dysf-201"; protein_id "ENSMUSP00000080579.7"; transcript_support_level "1"; mgi_id "MGI:1349385"; tag "basic"; ccdsid "CCDS39536.1"; havana_gene "OTTMUSG00000022272.1"; havana_transcript "OTTMUST00000053043.1";
chr6	HAVANA	exon	84075135	84075248	.	+	.	gene_id "ENSMUSG00000033788.16"; transcript_id "ENSMUST00000081904.7"; exon_number "40"; exon_id "ENSMUSE00000364952.4"; gene_type "protein_coding"; gene_name "Dysf"; transcript_type "protein_coding"; transcript_name "Dysf-201"; protein_id "ENSMUSP00000080579.7"; transcript_support_level "1"; mgi_id "MGI:1349385"; tag "basic"; ccdsid "CCDS39536.1"; havana_gene "OTTMUSG00000022272.1"; havana_transcript "OTTMUST00000053043.1";
chr6	HAVANA	CDS	84076398	84076575	.	+	.	gene_id "ENSMUSG00000033788.16"; transcript_id "ENSMUST00000081904.7"; exon_number "41"; exon_id "ENSMUSE00000558987.2"; gene_type "protein_coding"; gene_name "Dysf"; transcript_type "protein_coding"; transcript_name "Dysf-201"; protein_id "ENSMUSP00000080579.7"; transcript_support_level "1"; mgi_id "MGI:1349385"; tag "basic"; ccdsid "CCDS39536.1"; havana_gene "OTTMUSG00000022272.1"; havana_transcript "OTTMUST00000053043.1";
chr6	HAVANA	exon	84076398	84076575	.	+	.	gene_id "ENSMUSG00000033788.16"; transcript_id "ENSMUST00000081904.7"; exon_number "42"; exon_id "ENSMUSE00000558987.2"; gene_type "protein_coding"; gene_name "Dysf"; transcript_type "protein_coding"; transcript_name "Dysf-201"; protein_id "ENSMUSP00000080579.7"; transcript_support_level "1"; mgi_id "MGI:1349385"; tag "basic"; ccdsid "CCDS39536.1"; havana_gene "OTTMUSG00000022272.1"; havana_transcript "OTTMUST00000053043.1";
chr6	HAVANA	CDS	84077136	84077260	.	+	.	gene_id "ENSMUSG00000033788.16"; transcript_id "ENSMUST00000081904.7"; exon_number "43"; exon_id "ENSMUSE00000482504.3"; gene_type "protein_coding"; gene_name "Dysf"; transcript_type "protein_coding"; transcript_name "Dysf-201"; protein_id "ENSMUSP00000080579.7"; transcript_support_level "1"; mgi_id "MGI:1349385"; tag "basic"; ccdsid "CCDS39536.1"; havana_gene "OTTMUSG00000022272.1"; havana_transcript "OTTMUST00000053043.1";
chr6	HAVANA	exon	84077136	84077260	.	+	.	gene_id "ENSMUSG00000033788.16"; transcript_id "ENSMUST00000081904.7"; exon_number "44"; exon_id "ENSMUSE00000482504.3"; gene_type "protein_coding"; gene_name "Dysf"; transcript_type "protein_coding"; transcript_name "Dysf-201"; protein_id "ENSMUSP00000080579.7"; transcript_support_level "1"; mgi_id "MGI:1349385"; tag "basic"; ccdsid "CCDS39536.1"; havana_gene "OTTMUSG00000022272.1"; havana_transcript "OTTMUST00000053043.1";
chr6	HAVANA	CDS	84078845	84078951	.	+	.	gene_id "ENSMUSG00000033788.16"; transcript_id "ENSMUST00000081904.7"; exon_number "45"; exon_id "ENSMUSE00000475731.3"; gene_type "protein_coding"; gene_name "Dysf"; transcript_type "protein_coding"; transcript_name "Dysf-201"; protein_id "ENSMUSP00000080579.7"; transcript_support_level "1"; mgi_id "MGI:1349385"; tag "basic"; ccdsid "CCDS39536.1"; havana_gene "OTTMUSG00000022272.1"; havana_transcript "OTTMUST00000053043.1";
chr6	HAVANA	exon	84078845	84078951	.	+	.	gene_id "ENSMUSG00000033788.16"; transcript_id "ENSMUST00000081904.7"; exon_number "46"; exon_id "ENSMUSE00000475731.3"; gene_type "protein_coding"; gene_name "Dysf"; transcript_type "protein_coding"; transcript_name "Dysf-201"; protein_id "ENSMUSP00000080579.7"; transcript_support_level "1"; mgi_id "MGI:1349385"; tag "basic"; ccdsid "CCDS39536.1"; havana_gene "OTTMUSG00000022272.1"; havana_transcript "OTTMUST00000053043.1";
chr6	HAVANA	CDS	84083792	84083984	.	+	.	gene_id "ENSMUSG00000033788.16"; transcript_id "ENSMUST00000081904.7"; exon_number "47"; exon_id "ENSMUSE00001312174.2"; gene_type "protein_coding"; gene_name "Dysf"; transcript_type "protein_coding"; transcript_name "Dysf-201"; protein_id "ENSMUSP00000080579.7"; transcript_support_level "1"; mgi_id "MGI:1349385"; tag "basic"; ccdsid "CCDS39536.1"; havana_gene "OTTMUSG00000022272.1"; havana_transcript "OTTMUST00000053043.1";
chr6	HAVANA	exon	84083792	84083984	.	+	.	gene_id "ENSMUSG00000033788.16"; transcript_id "ENSMUST00000081904.7"; exon_number "48"; exon_id "ENSMUSE00001312174.2"; gene_type "protein_coding"; gene_name "Dysf"; transcript_type "protein_coding"; transcript_name "Dysf-201"; protein_id "ENSMUSP00000080579.7"; transcript_support_level "1"; mgi_id "MGI:1349385"; tag "basic"; ccdsid "CCDS39536.1"; havana_gene "OTTMUSG00000022272.1"; havana_transcript "OTTMUST00000053043.1";
chr6	HAVANA	CDS	84085029	84085184	.	+	.	gene_id "ENSMUSG00000033788.16"; transcript_id "ENSMUST00000081904.7"; exon_number "49"; exon_id "ENSMUSE00001259632.2"; gene_type "protein_coding"; gene_name "Dysf"; transcript_type "protein_coding"; transcript_name "Dysf-201"; protein_id "ENSMUSP00000080579.7"; transcript_support_level "1"; mgi_id "MGI:1349385"; tag "basic"; ccdsid "CCDS39536.1"; havana_gene "OTTMUSG00000022272.1"; havana_transcript "OTTMUST00000053043.1";
chr6	HAVANA	exon	84085029	84085184	.	+	.	gene_id "ENSMUSG00000033788.16"; transcript_id "ENSMUST00000081904.7"; exon_number "50"; exon_id "ENSMUSE00001259632.2"; gene_type "protein_coding"; gene_name "Dysf"; transcript_type "protein_coding"; transcript_name "Dysf-201"; protein_id "ENSMUSP00000080579.7"; transcript_support_level "1"; mgi_id "MGI:1349385"; tag "basic"; ccdsid "CCDS39536.1"; havana_gene "OTTMUSG00000022272.1"; havana_transcript "OTTMUST00000053043.1";
chr6	HAVANA	CDS	84088838	84088969	.	+	.	gene_id "ENSMUSG00000033788.16"; transcript_id "ENSMUST00000081904.7"; exon_number "51"; exon_id "ENSMUSE00001288774.2"; gene_type "protein_coding"; gene_name "Dysf"; transcript_type "protein_coding"; transcript_name "Dysf-201"; protein_id "ENSMUSP00000080579.7"; transcript_support_level "1"; mgi_id "MGI:1349385"; tag "basic"; ccdsid "CCDS39536.1"; havana_gene "OTTMUSG00000022272.1"; havana_transcript "OTTMUST00000053043.1";
chr6	HAVANA	exon	84088838	84088969	.	+	.	gene_id "ENSMUSG00000033788.16"; transcript_id "ENSMUST00000081904.7"; exon_number "52"; exon_id "ENSMUSE00001288774.2"; gene_type "protein_coding"; gene_name "Dysf"; transcript_type "protein_coding"; transcript_name "Dysf-201"; protein_id "ENSMUSP00000080579.7"; transcript_support_level "1"; mgi_id "MGI:1349385"; tag "basic"; ccdsid "CCDS39536.1"; havana_gene "OTTMUSG00000022272.1"; havana_transcript "OTTMUST00000053043.1";
chr6	HAVANA	CDS	84089049	84089215	.	+	.	gene_id "ENSMUSG00000033788.16"; transcript_id "ENSMUST00000081904.7"; exon_number "53"; exon_id "ENSMUSE00001258735.2"; gene_type "protein_coding"; gene_name "Dysf"; transcript_type "protein_coding"; transcript_name "Dysf-201"; protein_id "ENSMUSP00000080579.7"; transcript_support_level "1"; mgi_id "MGI:1349385"; tag "basic"; ccdsid "CCDS39536.1"; havana_gene "OTTMUSG00000022272.1"; havana_transcript "OTTMUST00000053043.1";
chr6	HAVANA	exon	84089049	84089215	.	+	.	gene_id "ENSMUSG00000033788.16"; transcript_id "ENSMUST00000081904.7"; exon_number "54"; exon_id "ENSMUSE00001258735.2"; gene_type "protein_coding"; gene_name "Dysf"; transcript_type "protein_coding"; transcript_name "Dysf-201"; protein_id "ENSMUSP00000080579.7"; transcript_support_level "1"; mgi_id "MGI:1349385"; tag "basic"; ccdsid "CCDS39536.1"; havana_gene "OTTMUSG00000022272.1"; havana_transcript "OTTMUST00000053043.1";
chr6	HAVANA	CDS	84090267	84090381	.	+	.	gene_id "ENSMUSG00000033788.16"; transcript_id "ENSMUST00000081904.7"; exon_number "55"; exon_id "ENSMUSE00001219836.2"; gene_type "protein_coding"; gene_name "Dysf"; transcript_type "protein_coding"; transcript_name "Dysf-201"; protein_id "ENSMUSP00000080579.7"; transcript_support_level "1"; mgi_id "MGI:1349385"; tag "basic"; ccdsid "CCDS39536.1"; havana_gene "OTTMUSG00000022272.1"; havana_transcript "OTTMUST00000053043.1";
chr6	HAVANA	exon	84090267	84090381	.	+	.	gene_id "ENSMUSG00000033788.16"; transcript_id "ENSMUST00000081904.7"; exon_number "56"; exon_id "ENSMUSE00001219836.2"; gene_type "protein_coding"; gene_name "Dysf"; transcript_type "protein_coding"; transcript_name "Dysf-201"; protein_id "ENSMUSP00000080579.7"; transcript_support_level "1"; mgi_id "MGI:1349385"; tag "basic"; ccdsid "CCDS39536.1"; havana_gene "OTTMUSG00000022272.1"; havana_transcript "OTTMUST00000053043.1";
chr6	HAVANA	CDS	84090581	84090686	.	+	.	gene_id "ENSMUSG00000033788.16"; transcript_id "ENSMUST00000081904.7"; exon_number "57"; exon_id "ENSMUSE00001251422.2"; gene_type "protein_coding"; gene_name "Dysf"; transcript_type "protein_coding"; transcript_name "Dysf-201"; protein_id "ENSMUSP00000080579.7"; transcript_support_level "1"; mgi_id "MGI:1349385"; tag "basic"; ccdsid "CCDS39536.1"; havana_gene "OTTMUSG00000022272.1"; havana_transcript "OTTMUST00000053043.1";
chr6	HAVANA	exon	84090581	84090686	.	+	.	gene_id "ENSMUSG00000033788.16"; transcript_id "ENSMUST00000081904.7"; exon_number "58"; exon_id "ENSMUSE00001251422.2"; gene_type "protein_coding"; gene_name "Dysf"; transcript_type "protein_coding"; transcript_name "Dysf-201"; protein_id "ENSMUSP00000080579.7"; transcript_support_level "1"; mgi_id "MGI:1349385"; tag "basic"; ccdsid "CCDS39536.1"; havana_gene "OTTMUSG00000022272.1"; havana_transcript "OTTMUST00000053043.1";
chr6	HAVANA	CDS	84090958	84091100	.	+	.	gene_id "ENSMUSG00000033788.16"; transcript_id "ENSMUST00000081904.7"; exon_number "59"; exon_id "ENSMUSE00001276647.2"; gene_type "protein_coding"; gene_name "Dysf"; transcript_type "protein_coding"; transcript_name "Dysf-201"; protein_id "ENSMUSP00000080579.7"; transcript_support_level "1"; mgi_id "MGI:1349385"; tag "basic"; ccdsid "CCDS39536.1"; havana_gene "OTTMUSG00000022272.1"; havana_transcript "OTTMUST00000053043.1";
chr6	HAVANA	exon	84090958	84091100	.	+	.	gene_id "ENSMUSG00000033788.16"; transcript_id "ENSMUST00000081904.7"; exon_number "60"; exon_id "ENSMUSE00001276647.2"; gene_type "protein_coding"; gene_name "Dysf"; transcript_type "protein_coding"; transcript_name "Dysf-201"; protein_id "ENSMUSP00000080579.7"; transcript_support_level "1"; mgi_id "MGI:1349385"; tag "basic"; ccdsid "CCDS39536.1"; havana_gene "OTTMUSG00000022272.1"; havana_transcript "OTTMUST00000053043.1";
chr6	HAVANA	CDS	84093030	84093203	.	+	.	gene_id "ENSMUSG00000033788.16"; transcript_id "ENSMUST00000081904.7"; exon_number "61"; exon_id "ENSMUSE00000490809.3"; gene_type "protein_coding"; gene_name "Dysf"; transcript_type "protein_coding"; transcript_name "Dysf-201"; protein_id "ENSMUSP00000080579.7"; transcript_support_level "1"; mgi_id "MGI:1349385"; tag "basic"; ccdsid "CCDS39536.1"; havana_gene "OTTMUSG00000022272.1"; havana_transcript "OTTMUST00000053043.1";
chr6	HAVANA	exon	84093030	84093203	.	+	.	gene_id "ENSMUSG00000033788.16"; transcript_id "ENSMUST00000081904.7"; exon_number "62"; exon_id "ENSMUSE00000490809.3"; gene_type "protein_coding"; gene_name "Dysf"; transcript_type "protein_coding"; transcript_name "Dysf-201"; protein_id "ENSMUSP00000080579.7"; transcript_support_level "1"; mgi_id "MGI:1349385"; tag "basic"; ccdsid "CCDS39536.1"; havana_gene "OTTMUSG00000022272.1"; havana_transcript "OTTMUST00000053043.1";
chr6	HAVANA	CDS	84106453	84106546	.	+	.	gene_id "ENSMUSG00000033788.16"; transcript_id "ENSMUST00000081904.7"; exon_number "63"; exon_id "ENSMUSE00000505641.3"; gene_type "protein_coding"; gene_name "Dysf"; transcript_type "protein_coding"; transcript_name "Dysf-201"; protein_id "ENSMUSP00000080579.7"; transcript_support_level "1"; mgi_id "MGI:1349385"; tag "basic"; ccdsid "CCDS39536.1"; havana_gene "OTTMUSG00000022272.1"; havana_transcript "OTTMUST00000053043.1";
chr6	HAVANA	exon	84106453	84106546	.	+	.	gene_id "ENSMUSG00000033788.16"; transcript_id "ENSMUST00000081904.7"; exon_number "64"; exon_id "ENSMUSE00000505641.3"; gene_type "protein_coding"; gene_name "Dysf"; transcript_type "protein_coding"; transcript_name "Dysf-201"; protein_id "ENSMUSP00000080579.7"; transcript_support_level "1"; mgi_id "MGI:1349385"; tag "basic"; ccdsid "CCDS39536.1"; havana_gene "OTTMUSG00000022272.1"; havana_transcript "OTTMUST00000053043.1";
chr6	HAVANA	CDS	84107098	84107175	.	+	.	gene_id "ENSMUSG00000033788.16"; transcript_id "ENSMUST00000081904.7"; exon_number "65"; exon_id "ENSMUSE00000504786.3"; gene_type "protein_coding"; gene_name "Dysf"; transcript_type "protein_coding"; transcript_name "Dysf-201"; protein_id "ENSMUSP00000080579.7"; transcript_support_level "1"; mgi_id "MGI:1349385"; tag "basic"; ccdsid "CCDS39536.1"; havana_gene "OTTMUSG00000022272.1"; havana_transcript "OTTMUST00000053043.1";
chr6	HAVANA	exon	84107098	84107175	.	+	.	gene_id "ENSMUSG00000033788.16"; transcript_id "ENSMUST00000081904.7"; exon_number "66"; exon_id "ENSMUSE00000504786.3"; gene_type "protein_coding"; gene_name "Dysf"; transcript_type "protein_coding"; transcript_name "Dysf-201"; protein_id "ENSMUSP00000080579.7"; transcript_support_level "1"; mgi_id "MGI:1349385"; tag "basic"; ccdsid "CCDS39536.1"; havana_gene "OTTMUSG00000022272.1"; havana_transcript "OTTMUST00000053043.1";
chr6	HAVANA	CDS	84114200	84114381	.	+	.	gene_id "ENSMUSG00000033788.16"; transcript_id "ENSMUST00000081904.7"; exon_number "67"; exon_id "ENSMUSE00000502201.3"; gene_type "protein_coding"; gene_name "Dysf"; transcript_type "protein_coding"; transcript_name "Dysf-201"; protein_id "ENSMUSP00000080579.7"; transcript_support_level "1"; mgi_id "MGI:1349385"; tag "basic"; ccdsid "CCDS39536.1"; havana_gene "OTTMUSG00000022272.1"; havana_transcript "OTTMUST00000053043.1";
chr6	HAVANA	exon	84114200	84114381	.	+	.	gene_id "ENSMUSG00000033788.16"; transcript_id "ENSMUST00000081904.7"; exon_number "68"; exon_id "ENSMUSE00000502201.3"; gene_type "protein_coding"; gene_name "Dysf"; transcript_type "protein_coding"; transcript_name "Dysf-201"; protein_id "ENSMUSP00000080579.7"; transcript_support_level "1"; mgi_id "MGI:1349385"; tag "basic"; ccdsid "CCDS39536.1"; havana_gene "OTTMUSG00000022272.1"; havana_transcript "OTTMUST00000053043.1";
chr6	HAVANA	CDS	84116993	84117133	.	+	.	gene_id "ENSMUSG00000033788.16"; transcript_id "ENSMUST00000081904.7"; exon_number "69"; exon_id "ENSMUSE00000481750.3"; gene_type "protein_coding"; gene_name "Dysf"; transcript_type "protein_coding"; transcript_name "Dysf-201"; protein_id "ENSMUSP00000080579.7"; transcript_support_level "1"; mgi_id "MGI:1349385"; tag "basic"; ccdsid "CCDS39536.1"; havana_gene "OTTMUSG00000022272.1"; havana_transcript "OTTMUST00000053043.1";
chr6	HAVANA	exon	84116993	84117133	.	+	.	gene_id "ENSMUSG00000033788.16"; transcript_id "ENSMUST00000081904.7"; exon_number "70"; exon_id "ENSMUSE00000481750.3"; gene_type "protein_coding"; gene_name "Dysf"; transcript_type "protein_coding"; transcript_name "Dysf-201"; protein_id "ENSMUSP00000080579.7"; transcript_support_level "1"; mgi_id "MGI:1349385"; tag "basic"; ccdsid "CCDS39536.1"; havana_gene "OTTMUSG00000022272.1"; havana_transcript "OTTMUST00000053043.1";
chr6	HAVANA	CDS	84117639	84117668	.	+	.	gene_id "ENSMUSG00000033788.16"; transcript_id "ENSMUST00000081904.7"; exon_number "71"; exon_id "ENSMUSE00000483098.3"; gene_type "protein_coding"; gene_name "Dysf"; transcript_type "protein_coding"; transcript_name "Dysf-201"; protein_id "ENSMUSP00000080579.7"; transcript_support_level "1"; mgi_id "MGI:1349385"; tag "basic"; ccdsid "CCDS39536.1"; havana_gene "OTTMUSG00000022272.1"; havana_transcript "OTTMUST00000053043.1";
chr6	HAVANA	exon	84117639	84117668	.	+	.	gene_id "ENSMUSG00000033788.16"; transcript_id "ENSMUST00000081904.7"; exon_number "72"; exon_id "ENSMUSE00000483098.3"; gene_type "protein_coding"; gene_name "Dysf"; transcript_type "protein_coding"; transcript_name "Dysf-201"; protein_id "ENSMUSP00000080579.7"; transcript_support_level "1"; mgi_id "MGI:1349385"; tag "basic"; ccdsid "CCDS39536.1"; havana_gene "OTTMUSG00000022272.1"; havana_transcript "OTTMUST00000053043.1";
chr6	HAVANA	CDS	84118905	84118934	.	+	.	gene_id "ENSMUSG00000033788.16"; transcript_id "ENSMUST00000081904.7"; exon_number "73"; exon_id "ENSMUSE00000558979.2"; gene_type "protein_coding"; gene_name "Dysf"; transcript_type "protein_coding"; transcript_name "Dysf-201"; protein_id "ENSMUSP00000080579.7"; transcript_support_level "1"; mgi_id "MGI:1349385"; tag "basic"; ccdsid "CCDS39536.1"; havana_gene "OTTMUSG00000022272.1"; havana_transcript "OTTMUST00000053043.1";
chr6	HAVANA	exon	84118905	84118934	.	+	.	gene_id "ENSMUSG00000033788.16"; transcript_id "ENSMUST00000081904.7"; exon_number "74"; exon_id "ENSMUSE00000558979.2"; gene_type "protein_coding"; gene_name "Dysf"; transcript_type "protein_coding"; transcript_name "Dysf-201"; protein_id "ENSMUSP00000080579.7"; transcript_support_level "1"; mgi_id "MGI:1349385"; tag "basic"; ccdsid "CCDS39536.1"; havana_gene "OTTMUSG00000022272.1"; havana_transcript "OTTMUST00000053043.1";
chr6	HAVANA	CDS	84126657	84126758	.	+	.	gene_id "ENSMUSG00000033788.16"; transcript_id "ENSMUST00000081904.7"; exon_number "75"; exon_id "ENSMUSE00001205408.2"; gene_type "protein_coding"; gene_name "Dysf"; transcript_type "protein_coding"; transcript_name "Dysf-201"; protein_id "ENSMUSP00000080579.7"; transcript_support_level "1"; mgi_id "MGI:1349385"; tag "basic"; ccdsid "CCDS39536.1"; havana_gene "OTTMUSG00000022272.1"; havana_transcript "OTTMUST00000053043.1";
chr6	HAVANA	exon	84126657	84126758	.	+	.	gene_id "ENSMUSG00000033788.16"; transcript_id "ENSMUST00000081904.7"; exon_number "76"; exon_id "ENSMUSE00001205408.2"; gene_type "protein_coding"; gene_name "Dysf"; transcript_type "protein_coding"; transcript_name "Dysf-201"; protein_id "ENSMUSP00000080579.7"; transcript_support_level "1"; mgi_id "MGI:1349385"; tag "basic"; ccdsid "CCDS39536.1"; havana_gene "OTTMUSG00000022272.1"; havana_transcript "OTTMUST00000053043.1";
chr6	HAVANA	CDS	84126856	84127017	.	+	.	gene_id "ENSMUSG00000033788.16"; transcript_id "ENSMUST00000081904.7"; exon_number "77"; exon_id "ENSMUSE00001283064.2"; gene_type "protein_coding"; gene_name "Dysf"; transcript_type "protein_coding"; transcript_name "Dysf-201"; protein_id "ENSMUSP00000080579.7"; transcript_support_level "1"; mgi_id "MGI:1349385"; tag "basic"; ccdsid "CCDS39536.1"; havana_gene "OTTMUSG00000022272.1"; havana_transcript "OTTMUST00000053043.1";
chr6	HAVANA	exon	84126856	84127017	.	+	.	gene_id "ENSMUSG00000033788.16"; transcript_id "ENSMUST00000081904.7"; exon_number "78"; exon_id "ENSMUSE00001283064.2"; gene_type "protein_coding"; gene_name "Dysf"; transcript_type "protein_coding"; transcript_name "Dysf-201"; protein_id "ENSMUSP00000080579.7"; transcript_support_level "1"; mgi_id "MGI:1349385"; tag "basic"; ccdsid "CCDS39536.1"; havana_gene "OTTMUSG00000022272.1"; havana_transcript "OTTMUST00000053043.1";
chr6	HAVANA	CDS	84128866	84129031	.	+	.	gene_id "ENSMUSG00000033788.16"; transcript_id "ENSMUST00000081904.7"; exon_number "79"; exon_id "ENSMUSE00001231011.2"; gene_type "protein_coding"; gene_name "Dysf"; transcript_type "protein_coding"; transcript_name "Dysf-201"; protein_id "ENSMUSP00000080579.7"; transcript_support_level "1"; mgi_id "MGI:1349385"; tag "basic"; ccdsid "CCDS39536.1"; havana_gene "OTTMUSG00000022272.1"; havana_transcript "OTTMUST00000053043.1";
chr6	HAVANA	exon	84128866	84129031	.	+	.	gene_id "ENSMUSG00000033788.16"; transcript_id "ENSMUST00000081904.7"; exon_number "80"; exon_id "ENSMUSE00001231011.2"; gene_type "protein_coding"; gene_name "Dysf"; transcript_type "protein_coding"; transcript_name "Dysf-201"; protein_id "ENSMUSP00000080579.7"; transcript_support_level "1"; mgi_id "MGI:1349385"; tag "basic"; ccdsid "CCDS39536.1"; havana_gene "OTTMUSG00000022272.1"; havana_transcript "OTTMUST00000053043.1";
chr6	HAVANA	CDS	84129315	84129391	.	+	.	gene_id "ENSMUSG00000033788.16"; transcript_id "ENSMUST00000081904.7"; exon_number "81"; exon_id "ENSMUSE00001238016.2"; gene_type "protein_coding"; gene_name "Dysf"; transcript_type "protein_coding"; transcript_name "Dysf-201"; protein_id "ENSMUSP00000080579.7"; transcript_support_level "1"; mgi_id "MGI:1349385"; tag "basic"; ccdsid "CCDS39536.1"; havana_gene "OTTMUSG00000022272.1"; havana_transcript "OTTMUST00000053043.1";
chr6	HAVANA	exon	84129315	84129391	.	+	.	gene_id "ENSMUSG00000033788.16"; transcript_id "ENSMUST00000081904.7"; exon_number "82"; exon_id "ENSMUSE00001238016.2"; gene_type "protein_coding"; gene_name "Dysf"; transcript_type "protein_coding"; transcript_name "Dysf-201"; protein_id "ENSMUSP00000080579.7"; transcript_support_level "1"; mgi_id "MGI:1349385"; tag "basic"; ccdsid "CCDS39536.1"; havana_gene "OTTMUSG00000022272.1"; havana_transcript "OTTMUST00000053043.1";
chr6	HAVANA	CDS	84156654	84156752	.	+	.	gene_id "ENSMUSG00000033788.16"; transcript_id "ENSMUST00000081904.7"; exon_number "83"; exon_id "ENSMUSE00001242039.2"; gene_type "protein_coding"; gene_name "Dysf"; transcript_type "protein_coding"; transcript_name "Dysf-201"; protein_id "ENSMUSP00000080579.7"; transcript_support_level "1"; mgi_id "MGI:1349385"; tag "basic"; ccdsid "CCDS39536.1"; havana_gene "OTTMUSG00000022272.1"; havana_transcript "OTTMUST00000053043.1";
chr6	HAVANA	exon	84156654	84156752	.	+	.	gene_id "ENSMUSG00000033788.16"; transcript_id "ENSMUST00000081904.7"; exon_number "84"; exon_id "ENSMUSE00001242039.2"; gene_type "protein_coding"; gene_name "Dysf"; transcript_type "protein_coding"; transcript_name "Dysf-201"; protein_id "ENSMUSP00000080579.7"; transcript_support_level "1"; mgi_id "MGI:1349385"; tag "basic"; ccdsid "CCDS39536.1"; havana_gene "OTTMUSG00000022272.1"; havana_transcript "OTTMUST00000053043.1";
chr6	HAVANA	CDS	84162940	84163068	.	+	.	gene_id "ENSMUSG00000033788.16"; transcript_id "ENSMUST00000081904.7"; exon_number "85"; exon_id "ENSMUSE00001211909.2"; gene_type "protein_coding"; gene_name "Dysf"; transcript_type "protein_coding"; transcript_name "Dysf-201"; protein_id "ENSMUSP00000080579.7"; transcript_support_level "1"; mgi_id "MGI:1349385"; tag "basic"; ccdsid "CCDS39536.1"; havana_gene "OTTMUSG00000022272.1"; havana_transcript "OTTMUST00000053043.1";
chr6	HAVANA	exon	84162940	84163068	.	+	.	gene_id "ENSMUSG00000033788.16"; transcript_id "ENSMUST00000081904.7"; exon_number "86"; exon_id "ENSMUSE00001211909.2"; gene_type "protein_coding"; gene_name "Dysf"; transcript_type "protein_coding"; transcript_name "Dysf-201"; protein_id "ENSMUSP00000080579.7"; transcript_support_level "1"; mgi_id "MGI:1349385"; tag "basic"; ccdsid "CCDS39536.1"; havana_gene "OTTMUSG00000022272.1"; havana_transcript "OTTMUST00000053043.1";
chr6	HAVANA	CDS	84163335	84163490	.	+	.	gene_id "ENSMUSG00000033788.16"; transcript_id "ENSMUST00000081904.7"; exon_number "87"; exon_id "ENSMUSE00001213040.2"; gene_type "protein_coding"; gene_name "Dysf"; transcript_type "protein_coding"; transcript_name "Dysf-201"; protein_id "ENSMUSP00000080579.7"; transcript_support_level "1"; mgi_id "MGI:1349385"; tag "basic"; ccdsid "CCDS39536.1"; havana_gene "OTTMUSG00000022272.1"; havana_transcript "OTTMUST00000053043.1";
chr6	HAVANA	exon	84163335	84163490	.	+	.	gene_id "ENSMUSG00000033788.16"; transcript_id "ENSMUST00000081904.7"; exon_number "88"; exon_id "ENSMUSE00001213040.2"; gene_type "protein_coding"; gene_name "Dysf"; transcript_type "protein_coding"; transcript_name "Dysf-201"; protein_id "ENSMUSP00000080579.7"; transcript_support_level "1"; mgi_id "MGI:1349385"; tag "basic"; ccdsid "CCDS39536.1"; havana_gene "OTTMUSG00000022272.1"; havana_transcript "OTTMUST00000053043.1";
chr6	HAVANA	CDS	84165187	84165278	.	+	.	gene_id "ENSMUSG00000033788.16"; transcript_id "ENSMUST00000081904.7"; exon_number "89"; exon_id "ENSMUSE00001283288.2"; gene_type "protein_coding"; gene_name "Dysf"; transcript_type "protein_coding"; transcript_name "Dysf-201"; protein_id "ENSMUSP00000080579.7"; transcript_support_level "1"; mgi_id "MGI:1349385"; tag "basic"; ccdsid "CCDS39536.1"; havana_gene "OTTMUSG00000022272.1"; havana_transcript "OTTMUST00000053043.1";
chr6	HAVANA	exon	84165187	84165278	.	+	.	gene_id "ENSMUSG00000033788.16"; transcript_id "ENSMUST00000081904.7"; exon_number "90"; exon_id "ENSMUSE00001283288.2"; gene_type "protein_coding"; gene_name "Dysf"; transcript_type "protein_coding"; transcript_name "Dysf-201"; protein_id "ENSMUSP00000080579.7"; transcript_support_level "1"; mgi_id "MGI:1349385"; tag "basic"; ccdsid "CCDS39536.1"; havana_gene "OTTMUSG00000022272.1"; havana_transcript "OTTMUST00000053043.1";
chr6	HAVANA	CDS	84166666	84166836	.	+	.	gene_id "ENSMUSG00000033788.16"; transcript_id "ENSMUST00000081904.7"; exon_number "91"; exon_id "ENSMUSE00001280870.2"; gene_type "protein_coding"; gene_name "Dysf"; transcript_type "protein_coding"; transcript_name "Dysf-201"; protein_id "ENSMUSP00000080579.7"; transcript_support_level "1"; mgi_id "MGI:1349385"; tag "basic"; ccdsid "CCDS39536.1"; havana_gene "OTTMUSG00000022272.1"; havana_transcript "OTTMUST00000053043.1";
chr6	HAVANA	exon	84166666	84166836	.	+	.	gene_id "ENSMUSG00000033788.16"; transcript_id "ENSMUST00000081904.7"; exon_number "92"; exon_id "ENSMUSE00001280870.2"; gene_type "protein_coding"; gene_name "Dysf"; transcript_type "protein_coding"; transcript_name "Dysf-201"; protein_id "ENSMUSP00000080579.7"; transcript_support_level "1"; mgi_id "MGI:1349385"; tag "basic"; ccdsid "CCDS39536.1"; havana_gene "OTTMUSG00000022272.1"; havana_transcript "OTTMUST00000053043.1";
chr6	HAVANA	CDS	84167737	84167879	.	+	.	gene_id "ENSMUSG00000033788.16"; transcript_id "ENSMUST00000081904.7"; exon_number "93"; exon_id "ENSMUSE00001258642.2"; gene_type "protein_coding"; gene_name "Dysf"; transcript_type "protein_coding"; transcript_name "Dysf-201"; protein_id "ENSMUSP00000080579.7"; transcript_support_level "1"; mgi_id "MGI:1349385"; tag "basic"; ccdsid "CCDS39536.1"; havana_gene "OTTMUSG00000022272.1"; havana_transcript "OTTMUST00000053043.1";
chr6	HAVANA	exon	84167737	84167879	.	+	.	gene_id "ENSMUSG00000033788.16"; transcript_id "ENSMUST00000081904.7"; exon_number "94"; exon_id "ENSMUSE00001258642.2"; gene_type "protein_coding"; gene_name "Dysf"; transcript_type "protein_coding"; transcript_name "Dysf-201"; protein_id "ENSMUSP00000080579.7"; transcript_support_level "1"; mgi_id "MGI:1349385"; tag "basic"; ccdsid "CCDS39536.1"; havana_gene "OTTMUSG00000022272.1"; havana_transcript "OTTMUST00000053043.1";
chr6	HAVANA	CDS	84169878	84170017	.	+	.	gene_id "ENSMUSG00000033788.16"; transcript_id "ENSMUST00000081904.7"; exon_number "95"; exon_id "ENSMUSE00001239651.2"; gene_type "protein_coding"; gene_name "Dysf"; transcript_type "protein_coding"; transcript_name "Dysf-201"; protein_id "ENSMUSP00000080579.7"; transcript_support_level "1"; mgi_id "MGI:1349385"; tag "basic"; ccdsid "CCDS39536.1"; havana_gene "OTTMUSG00000022272.1"; havana_transcript "OTTMUST00000053043.1";
chr6	HAVANA	exon	84169878	84170017	.	+	.	gene_id "ENSMUSG00000033788.16"; transcript_id "ENSMUST00000081904.7"; exon_number "96"; exon_id "ENSMUSE00001239651.2"; gene_type "protein_coding"; gene_name "Dysf"; transcript_type "protein_coding"; transcript_name "Dysf-201"; protein_id "ENSMUSP00000080579.7"; transcript_support_level "1"; mgi_id "MGI:1349385"; tag "basic"; ccdsid "CCDS39536.1"; havana_gene "OTTMUSG00000022272.1"; havana_transcript "OTTMUST00000053043.1";
chr6	HAVANA	CDS	84171301	84171389	.	+	.	gene_id "ENSMUSG00000033788.16"; transcript_id "ENSMUST00000081904.7"; exon_number "97"; exon_id "ENSMUSE00001242397.2"; gene_type "protein_coding"; gene_name "Dysf"; transcript_type "protein_coding"; transcript_name "Dysf-201"; protein_id "ENSMUSP00000080579.7"; transcript_support_level "1"; mgi_id "MGI:1349385"; tag "basic"; ccdsid "CCDS39536.1"; havana_gene "OTTMUSG00000022272.1"; havana_transcript "OTTMUST00000053043.1";
chr6	HAVANA	exon	84171301	84171389	.	+	.	gene_id "ENSMUSG00000033788.16"; transcript_id "ENSMUST00000081904.7"; exon_number "98"; exon_id "ENSMUSE00001242397.2"; gene_type "protein_coding"; gene_name "Dysf"; transcript_type "protein_coding"; transcript_name "Dysf-201"; protein_id "ENSMUSP00000080579.7"; transcript_support_level "1"; mgi_id "MGI:1349385"; tag "basic"; ccdsid "CCDS39536.1"; havana_gene "OTTMUSG00000022272.1"; havana_transcript "OTTMUST00000053043.1";
chr6	HAVANA	CDS	84171647	84171742	.	+	.	gene_id "ENSMUSG00000033788.16"; transcript_id "ENSMUST00000081904.7"; exon_number "99"; exon_id "ENSMUSE00001311537.2"; gene_type "protein_coding"; gene_name "Dysf"; transcript_type "protein_coding"; transcript_name "Dysf-201"; protein_id "ENSMUSP00000080579.7"; transcript_support_level "1"; mgi_id "MGI:1349385"; tag "basic"; ccdsid "CCDS39536.1"; havana_gene "OTTMUSG00000022272.1"; havana_transcript "OTTMUST00000053043.1";
chr6	HAVANA	exon	84171647	84171742	.	+	.	gene_id "ENSMUSG00000033788.16"; transcript_id "ENSMUST00000081904.7"; exon_number "100"; exon_id "ENSMUSE00001311537.2"; gene_type "protein_coding"; gene_name "Dysf"; transcript_type "protein_coding"; transcript_name "Dysf-201"; protein_id "ENSMUSP00000080579.7"; transcript_support_level "1"; mgi_id "MGI:1349385"; tag "basic"; ccdsid "CCDS39536.1"; havana_gene "OTTMUSG00000022272.1"; havana_transcript "OTTMUST00000053043.1";
chr6	HAVANA	CDS	84172160	84172301	.	+	.	gene_id "ENSMUSG00000033788.16"; transcript_id "ENSMUST00000081904.7"; exon_number "101"; exon_id "ENSMUSE00001211480.2"; gene_type "protein_coding"; gene_name "Dysf"; transcript_type "protein_coding"; transcript_name "Dysf-201"; protein_id "ENSMUSP00000080579.7"; transcript_support_level "1"; mgi_id "MGI:1349385"; tag "basic"; ccdsid "CCDS39536.1"; havana_gene "OTTMUSG00000022272.1"; havana_transcript "OTTMUST00000053043.1";
chr6	HAVANA	exon	84172160	84172301	.	+	.	gene_id "ENSMUSG00000033788.16"; transcript_id "ENSMUST00000081904.7"; exon_number "102"; exon_id "ENSMUSE00001211480.2"; gene_type "protein_coding"; gene_name "Dysf"; transcript_type "protein_coding"; transcript_name "Dysf-201"; protein_id "ENSMUSP00000080579.7"; transcript_support_level "1"; mgi_id "MGI:1349385"; tag "basic"; ccdsid "CCDS39536.1"; havana_gene "OTTMUSG00000022272.1"; havana_transcript "OTTMUST00000053043.1";
chr6	HAVANA	CDS	84176730	84176829	.	+	.	gene_id "ENSMUSG00000033788.16"; transcript_id "ENSMUST00000081904.7"; exon_number "103"; exon_id "ENSMUSE00001215430.2"; gene_type "protein_coding"; gene_name "Dysf"; transcript_type "protein_coding"; transcript_name "Dysf-201"; protein_id "ENSMUSP00000080579.7"; transcript_support_level "1"; mgi_id "MGI:1349385"; tag "basic"; ccdsid "CCDS39536.1"; havana_gene "OTTMUSG00000022272.1"; havana_transcript "OTTMUST00000053043.1";
chr6	HAVANA	exon	84176730	84176829	.	+	.	gene_id "ENSMUSG00000033788.16"; transcript_id "ENSMUST00000081904.7"; exon_number "104"; exon_id "ENSMUSE00001215430.2"; gene_type "protein_coding"; gene_name "Dysf"; transcript_type "protein_coding"; transcript_name "Dysf-201"; protein_id "ENSMUSP00000080579.7"; transcript_support_level "1"; mgi_id "MGI:1349385"; tag "basic"; ccdsid "CCDS39536.1"; havana_gene "OTTMUSG00000022272.1"; havana_transcript "OTTMUST00000053043.1";
chr6	HAVANA	CDS	84180165	84180343	.	+	.	gene_id "ENSMUSG00000033788.16"; transcript_id "ENSMUST00000081904.7"; exon_number "105"; exon_id "ENSMUSE00001244327.2"; gene_type "protein_coding"; gene_name "Dysf"; transcript_type "protein_coding"; transcript_name "Dysf-201"; protein_id "ENSMUSP00000080579.7"; transcript_support_level "1"; mgi_id "MGI:1349385"; tag "basic"; ccdsid "CCDS39536.1"; havana_gene "OTTMUSG00000022272.1"; havana_transcript "OTTMUST00000053043.1";
chr6	HAVANA	exon	84180165	84180343	.	+	.	gene_id "ENSMUSG00000033788.16"; transcript_id "ENSMUST00000081904.7"; exon_number "106"; exon_id "ENSMUSE00001244327.2"; gene_type "protein_coding"; gene_name "Dysf"; transcript_type "protein_coding"; transcript_name "Dysf-201"; protein_id "ENSMUSP00000080579.7"; transcript_support_level "1"; mgi_id "MGI:1349385"; tag "basic"; ccdsid "CCDS39536.1"; havana_gene "OTTMUSG00000022272.1"; havana_transcript "OTTMUST00000053043.1";
chr6	HAVANA	CDS	84182766	84182875	.	+	.	gene_id "ENSMUSG00000033788.16"; transcript_id "ENSMUST00000081904.7"; exon_number "107"; exon_id "ENSMUSE00001244731.2"; gene_type "protein_coding"; gene_name "Dysf"; transcript_type "protein_coding"; transcript_name "Dysf-201"; protein_id "ENSMUSP00000080579.7"; transcript_support_level "1"; mgi_id "MGI:1349385"; tag "basic"; ccdsid "CCDS39536.1"; havana_gene "OTTMUSG00000022272.1"; havana_transcript "OTTMUST00000053043.1";
chr6	HAVANA	exon	84182766	84182875	.	+	.	gene_id "ENSMUSG00000033788.16"; transcript_id "ENSMUST00000081904.7"; exon_number "108"; exon_id "ENSMUSE00001244731.2"; gene_type "protein_coding"; gene_name "Dysf"; transcript_type "protein_coding"; transcript_name "Dysf-201"; protein_id "ENSMUSP00000080579.7"; transcript_support_level "1"; mgi_id "MGI:1349385"; tag "basic"; ccdsid "CCDS39536.1"; havana_gene "OTTMUSG00000022272.1"; havana_transcript "OTTMUST00000053043.1";
chr6	HAVANA	CDS	84184075	84184222	.	+	.	gene_id "ENSMUSG00000033788.16"; transcript_id "ENSMUST00000081904.7"; exon_number "109"; exon_id "ENSMUSE00001282217.2"; gene_type "protein_coding"; gene_name "Dysf"; transcript_type "protein_coding"; transcript_name "Dysf-201"; protein_id "ENSMUSP00000080579.7"; transcript_support_level "1"; mgi_id "MGI:1349385"; tag "basic"; ccdsid "CCDS39536.1"; havana_gene "OTTMUSG00000022272.1"; havana_transcript "OTTMUST00000053043.1";
chr6	HAVANA	exon	84184075	84184222	.	+	.	gene_id "ENSMUSG00000033788.16"; transcript_id "ENSMUST00000081904.7"; exon_number "110"; exon_id "ENSMUSE00001282217.2"; gene_type "protein_coding"; gene_name "Dysf"; transcript_type "protein_coding"; transcript_name "Dysf-201"; protein_id "ENSMUSP00000080579.7"; transcript_support_level "1"; mgi_id "MGI:1349385"; tag "basic"; ccdsid "CCDS39536.1"; havana_gene "OTTMUSG00000022272.1"; havana_transcript "OTTMUST00000053043.1";
chr6	HAVANA	CDS	84187775	84187810	.	+	.	gene_id "ENSMUSG00000033788.16"; transcript_id "ENSMUST00000081904.7"; exon_number "111"; exon_id "2979";
chr6	HAVANA	exon	84187775	84188041	.	+	.	gene_id "ENSMUSG00000033788.16"; transcript_id "ENSMUST00000081904.7"; exon_number "112"; exon_id "ENSMUSE00000558972.2"; gene_type "protein_coding"; gene_name "Dysf"; transcript_type "protein_coding"; transcript_name "Dysf-201"; protein_id "ENSMUSP00000080579.7"; transcript_support_level "1"; mgi_id "MGI:1349385"; tag "basic"; ccdsid "CCDS39536.1"; havana_gene "OTTMUSG00000022272.1"; havana_transcript "OTTMUST00000053043.1";
chr6	HAVANA	stop_codon	84187811	84187813	.	+	.	gene_id "ENSMUSG00000033788.16"; transcript_id "ENSMUST00000081904.7"; exon_number "113"; exon_id "2980";
chr6	HAVANA	UTR	84187811	84188041	.	+	.	gene_id "ENSMUSG00000033788.16"; transcript_id "ENSMUST00000081904.7"; exon_number "114"; exon_id "2981";
chr6	IsoQuant	transcript	84128579	84188041	.	+	.	gene_id "ENSMUSG00000033788.16"; transcript_id "transcript5814.chr6.nnic"; exons "18";
chr6	IsoQuant	exon	84128579	84128664	.	+	.	gene_id "ENSMUSG00000033788.16"; transcript_id "transcript5814.chr6.nnic"; exon_number "1"; exon_id "2982";
chr6	IsoQuant	exon	84128866	84129031	.	+	.	gene_id "ENSMUSG00000033788.16"; transcript_id "transcript5814.chr6.nnic"; exon_number "2"; exon_id "ENSMUSE00001231011.2";
chr6	IsoQuant	exon	84129315	84129391	.	+	.	gene_id "ENSMUSG00000033788.16"; transcript_id "transcript5814.chr6.nnic"; exon_number "3"; exon_id "ENSMUSE00001238016.2";
chr6	IsoQuant	exon	84156654	84156752	.	+	.	gene_id "ENSMUSG00000033788.16"; transcript_id "transcript5814.chr6.nnic"; exon_number "4"; exon_id "ENSMUSE00001242039.2";
chr6	IsoQuant	exon	84162940	84163068	.	+	.	gene_id "ENSMUSG00000033788.16"; transcript_id "transcript5814.chr6.nnic"; exon_number "5"; exon_id "ENSMUSE00001211909.2";
chr6	IsoQuant	exon	84163335	84163490	.	+	.	gene_id "ENSMUSG00000033788.16"; transcript_id "transcript5814.chr6.nnic"; exon_number "6"; exon_id "ENSMUSE00001213040.2";
chr6	IsoQuant	exon	84165187	84165278	.	+	.	gene_id "ENSMUSG00000033788.16"; transcript_id "transcript5814.chr6.nnic"; exon_number "7"; exon_id "ENSMUSE00001283288.2";
chr6	IsoQuant	exon	84166666	84166836	.	+	.	gene_id "ENSMUSG00000033788.16"; transcript_id "transcript5814.chr6.nnic"; exon_number "8"; exon_id "ENSMUSE00001280870.2";
chr6	IsoQuant	exon	84167737	84167879	.	+	.	gene_id "ENSMUSG00000033788.16"; transcript_id "transcript5814.chr6.nnic"; exon_number "9"; exon_id "ENSMUSE00001258642.2";
chr6	IsoQuant	exon	84169878	84170017	.	+	.	gene_id "ENSMUSG00000033788.16"; transcript_id "transcript5814.chr6.nnic"; exon_number "10"; exon_id "ENSMUSE00001239651.2";
chr6	IsoQuant	exon	84171301	84171389	.	+	.	gene_id "ENSMUSG00000033788.16"; transcript_id "transcript5814.chr6.nnic"; exon_number "11"; exon_id "ENSMUSE00001242397.2";
chr6	IsoQuant	exon	84171647	84171742	.	+	.	gene_id "ENSMUSG00000033788.16"; transcript_id "transcript5814.chr6.nnic"; exon_number "12"; exon_id "ENSMUSE00001311537.2";
chr6	IsoQuant	exon	84172160	84172301	.	+	.	gene_id "ENSMUSG00000033788.16"; transcript_id "transcript5814.chr6.nnic"; exon_number "13"; exon_id "ENSMUSE00001211480.2";
chr6	IsoQuant	exon	84176730	84176829	.	+	.	gene_id "ENSMUSG00000033788.16"; transcript_id "transcript5814.chr6.nnic"; exon_number "14"; exon_id "ENSMUSE00001215430.2";
chr6	IsoQuant	exon	84180165	84180343	.	+	.	gene_id "ENSMUSG00000033788.16"; transcript_id "transcript5814.chr6.nnic"; exon_number "15"; exon_id "ENSMUSE00001244327.2";
chr6	IsoQuant	exon	84182766	84182875	.	+	.	gene_id "ENSMUSG00000033788.16"; transcript_id "transcript5814.chr6.nnic"; exon_number "16"; exon_id "ENSMUSE00001244731.2";
chr6	IsoQuant	exon	84184075	84184222	.	+	.	gene_id "ENSMUSG00000033788.16"; transcript_id "transcript5814.chr6.nnic"; exon_number "17"; exon_id "ENSMUSE00001282217.2";
chr6	IsoQuant	exon	84187775	84188041	.	+	.	gene_id "ENSMUSG00000033788.16"; transcript_id "transcript5814.chr6.nnic"; exon_number "18"; exon_id "ENSMUSE00000558972.2";
chr6	IsoQuant	transcript	84128579	84188041	.	+	.	gene_id "ENSMUSG00000033788.16"; transcript_id "transcript5815.chr6.nic"; exons "17";
chr6	IsoQuant	exon	84128579	84129031	.	+	.	gene_id "ENSMUSG00000033788.16"; transcript_id "transcript5815.chr6.nic"; exon_number "1"; exon_id "2983";
chr6	IsoQuant	exon	84129315	84129391	.	+	.	gene_id "ENSMUSG00000033788.16"; transcript_id "transcript5815.chr6.nic"; exon_number "2"; exon_id "ENSMUSE00001238016.2";
chr6	IsoQuant	exon	84156654	84156752	.	+	.	gene_id "ENSMUSG00000033788.16"; transcript_id "transcript5815.chr6.nic"; exon_number "3"; exon_id "ENSMUSE00001242039.2";
chr6	IsoQuant	exon	84162940	84163068	.	+	.	gene_id "ENSMUSG00000033788.16"; transcript_id "transcript5815.chr6.nic"; exon_number "4"; exon_id "ENSMUSE00001211909.2";
chr6	IsoQuant	exon	84163335	84163490	.	+	.	gene_id "ENSMUSG00000033788.16"; transcript_id "transcript5815.chr6.nic"; exon_number "5"; exon_id "ENSMUSE00001213040.2";
chr6	IsoQuant	exon	84165187	84165278	.	+	.	gene_id "ENSMUSG00000033788.16"; transcript_id "transcript5815.chr6.nic"; exon_number "6"; exon_id "ENSMUSE00001283288.2";
chr6	IsoQuant	exon	84166666	84166836	.	+	.	gene_id "ENSMUSG00000033788.16"; transcript_id "transcript5815.chr6.nic"; exon_number "7"; exon_id "ENSMUSE00001280870.2";
chr6	IsoQuant	exon	84167737	84167879	.	+	.	gene_id "ENSMUSG00000033788.16"; transcript_id "transcript5815.chr6.nic"; exon_number "8"; exon_id "ENSMUSE00001258642.2";
chr6	IsoQuant	exon	84169878	84170017	.	+	.	gene_id "ENSMUSG00000033788.16"; transcript_id "transcript5815.chr6.nic"; exon_number "9"; exon_id "ENSMUSE00001239651.2";
chr6	IsoQuant	exon	84171301	84171389	.	+	.	gene_id "ENSMUSG00000033788.16"; transcript_id "transcript5815.chr6.nic"; exon_number "10"; exon_id "ENSMUSE00001242397.2";
chr6	IsoQuant	exon	84171647	84171742	.	+	.	gene_id "ENSMUSG00000033788.16"; transcript_id "transcript5815.chr6.nic"; exon_number "11"; exon_id "ENSMUSE00001311537.2";
chr6	IsoQuant	exon	84172160	84172301	.	+	.	gene_id "ENSMUSG00000033788.16"; transcript_id "transcript5815.chr6.nic"; exon_number "12"; exon_id "ENSMUSE00001211480.2";
chr6	IsoQuant	exon	84176730	84176829	.	+	.	gene_id "ENSMUSG00000033788.16"; transcript_id "transcript5815.chr6.nic"; exon_number "13"; exon_id "ENSMUSE00001215430.2";
chr6	IsoQuant	exon	84180165	84180343	.	+	.	gene_id "ENSMUSG00000033788.16"; transcript_id "transcript5815.chr6.nic"; exon_number "14"; exon_id "ENSMUSE00001244327.2";
chr6	IsoQuant	exon	84182766	84182875	.	+	.	gene_id "ENSMUSG00000033788.16"; transcript_id "transcript5815.chr6.nic"; exon_number "15"; exon_id "ENSMUSE00001244731.2";
chr6	IsoQuant	exon	84184075	84184222	.	+	.	gene_id "ENSMUSG00000033788.16"; transcript_id "transcript5815.chr6.nic"; exon_number "16"; exon_id "ENSMUSE00001282217.2";
chr6	IsoQuant	exon	84187775	84188041	.	+	.	gene_id "ENSMUSG00000033788.16"; transcript_id "transcript5815.chr6.nic"; exon_number "17"; exon_id "ENSMUSE00000558972.2";
chr6	HAVANA	gene	84548396	84570890	.	-	.	gene_id "ENSMUSG00000063415.13"; transcripts "1"; gene_type "protein_coding"; gene_name "Cyp26b1"; mgi_id "MGI:2176159"; havana_gene "OTTMUSG00000057844.1";
chr6	HAVANA	transcript	84548926	84565620	.	-	.	gene_id "ENSMUSG00000063415.13"; transcript_id "ENSMUST00000204146.3"; exons "6"; gene_type "protein_coding"; gene_name "Cyp26b1"; transcript_type "protein_coding"; transcript_name "Cyp26b1-204"; protein_id "ENSMUSP00000145092.2"; transcript_support_level "1"; mgi_id "MGI:2176159"; tag "alternative_5_UTR"; ccdsid "CCDS20289.1"; havana_gene "OTTMUSG00000057844.1"; havana_transcript "OTTMUST00000142054.1";
chr6	HAVANA	UTR	84564988	84565620	.	-	.	gene_id "ENSMUSG00000063415.13"; transcript_id "ENSMUST00000204146.3"; exon_number "1"; exon_id "2984";
chr6	HAVANA	start_codon	84564985	84564987	.	-	.	gene_id "ENSMUSG00000063415.13"; transcript_id "ENSMUST00000204146.3"; exon_number "2"; exon_id "2985";
chr6	HAVANA	exon	84564784	84565620	.	-	.	gene_id "ENSMUSG00000063415.13"; transcript_id "ENSMUST00000204146.3"; exon_number "3"; exon_id "ENSMUSE00001369040.2"; gene_type "protein_coding"; gene_name "Cyp26b1"; transcript_type "protein_coding"; transcript_name "Cyp26b1-204"; protein_id "ENSMUSP00000145092.2"; transcript_support_level "1"; mgi_id "MGI:2176159"; tag "alternative_5_UTR"; ccdsid "CCDS20289.1"; havana_gene "OTTMUSG00000057844.1"; havana_transcript "OTTMUST00000142054.1";
chr6	HAVANA	CDS	84564784	84564987	.	-	.	gene_id "ENSMUSG00000063415.13"; transcript_id "ENSMUST00000204146.3"; exon_number "4"; exon_id "ENSMUSE00001368907.2"; gene_type "protein_coding"; gene_name "Cyp26b1"; transcript_type "protein_coding"; transcript_name "Cyp26b1-204"; protein_id "ENSMUSP00000145092.2"; transcript_support_level "1"; mgi_id "MGI:2176159"; tag "alternative_5_UTR"; ccdsid "CCDS20289.1"; havana_gene "OTTMUSG00000057844.1"; havana_transcript "OTTMUST00000142054.1";
chr6	HAVANA	exon	84561232	84561456	.	-	.	gene_id "ENSMUSG00000063415.13"; transcript_id "ENSMUST00000204146.3"; exon_number "5"; exon_id "ENSMUSE00000495603.3"; gene_type "protein_coding"; gene_name "Cyp26b1"; transcript_type "protein_coding"; transcript_name "Cyp26b1-204"; protein_id "ENSMUSP00000145092.2"; transcript_support_level "1"; mgi_id "MGI:2176159"; tag "alternative_5_UTR"; ccdsid "CCDS20289.1"; havana_gene "OTTMUSG00000057844.1"; havana_transcript "OTTMUST00000142054.1";
chr6	HAVANA	CDS	84561232	84561456	.	-	.	gene_id "ENSMUSG00000063415.13"; transcript_id "ENSMUST00000204146.3"; exon_number "6"; exon_id "ENSMUSE00000495603.3"; gene_type "protein_coding"; gene_name "Cyp26b1"; transcript_type "protein_coding"; transcript_name "Cyp26b1-204"; protein_id "ENSMUSP00000145092.2"; transcript_support_level "1"; mgi_id "MGI:2176159"; tag "alternative_5_UTR"; ccdsid "CCDS20289.1"; havana_gene "OTTMUSG00000057844.1"; havana_transcript "OTTMUST00000142054.1";
chr6	HAVANA	exon	84553911	84554186	.	-	.	gene_id "ENSMUSG00000063415.13"; transcript_id "ENSMUST00000204146.3"; exon_number "7"; exon_id "ENSMUSE00000494432.3"; gene_type "protein_coding"; gene_name "Cyp26b1"; transcript_type "protein_coding"; transcript_name "Cyp26b1-204"; protein_id "ENSMUSP00000145092.2"; transcript_support_level "1"; mgi_id "MGI:2176159"; tag "alternative_5_UTR"; ccdsid "CCDS20289.1"; havana_gene "OTTMUSG00000057844.1"; havana_transcript "OTTMUST00000142054.1";
chr6	HAVANA	CDS	84553911	84554186	.	-	.	gene_id "ENSMUSG00000063415.13"; transcript_id "ENSMUST00000204146.3"; exon_number "8"; exon_id "ENSMUSE00000494432.3"; gene_type "protein_coding"; gene_name "Cyp26b1"; transcript_type "protein_coding"; transcript_name "Cyp26b1-204"; protein_id "ENSMUSP00000145092.2"; transcript_support_level "1"; mgi_id "MGI:2176159"; tag "alternative_5_UTR"; ccdsid "CCDS20289.1"; havana_gene "OTTMUSG00000057844.1"; havana_transcript "OTTMUST00000142054.1";
chr6	HAVANA	exon	84553517	84553672	.	-	.	gene_id "ENSMUSG00000063415.13"; transcript_id "ENSMUST00000204146.3"; exon_number "9"; exon_id "ENSMUSE00000492397.3"; gene_type "protein_coding"; gene_name "Cyp26b1"; transcript_type "protein_coding"; transcript_name "Cyp26b1-204"; protein_id "ENSMUSP00000145092.2"; transcript_support_level "1"; mgi_id "MGI:2176159"; tag "alternative_5_UTR"; ccdsid "CCDS20289.1"; havana_gene "OTTMUSG00000057844.1"; havana_transcript "OTTMUST00000142054.1";
chr6	HAVANA	CDS	84553517	84553672	.	-	.	gene_id "ENSMUSG00000063415.13"; transcript_id "ENSMUST00000204146.3"; exon_number "10"; exon_id "ENSMUSE00000492397.3"; gene_type "protein_coding"; gene_name "Cyp26b1"; transcript_type "protein_coding"; transcript_name "Cyp26b1-204"; protein_id "ENSMUSP00000145092.2"; transcript_support_level "1"; mgi_id "MGI:2176159"; tag "alternative_5_UTR"; ccdsid "CCDS20289.1"; havana_gene "OTTMUSG00000057844.1"; havana_transcript "OTTMUST00000142054.1";
chr6	HAVANA	exon	84551991	84552275	.	-	.	gene_id "ENSMUSG00000063415.13"; transcript_id "ENSMUST00000204146.3"; exon_number "11"; exon_id "ENSMUSE00000505715.3"; gene_type "protein_coding"; gene_name "Cyp26b1"; transcript_type "protein_coding"; transcript_name "Cyp26b1-204"; protein_id "ENSMUSP00000145092.2"; transcript_support_level "1"; mgi_id "MGI:2176159"; tag "alternative_5_UTR"; ccdsid "CCDS20289.1"; havana_gene "OTTMUSG00000057844.1"; havana_transcript "OTTMUST00000142054.1";
chr6	HAVANA	CDS	84551991	84552275	.	-	.	gene_id "ENSMUSG00000063415.13"; transcript_id "ENSMUST00000204146.3"; exon_number "12"; exon_id "ENSMUSE00000505715.3"; gene_type "protein_coding"; gene_name "Cyp26b1"; transcript_type "protein_coding"; transcript_name "Cyp26b1-204"; protein_id "ENSMUSP00000145092.2"; transcript_support_level "1"; mgi_id "MGI:2176159"; tag "alternative_5_UTR"; ccdsid "CCDS20289.1"; havana_gene "OTTMUSG00000057844.1"; havana_transcript "OTTMUST00000142054.1";
chr6	HAVANA	CDS	84551252	84551641	.	-	.	gene_id "ENSMUSG00000063415.13"; transcript_id "ENSMUST00000204146.3"; exon_number "13"; exon_id "2986";
chr6	HAVANA	stop_codon	84551249	84551251	.	-	.	gene_id "ENSMUSG00000063415.13"; transcript_id "ENSMUST00000204146.3"; exon_number "14"; exon_id "2987";
chr6	HAVANA	exon	84548926	84551641	.	-	.	gene_id "ENSMUSG00000063415.13"; transcript_id "ENSMUST00000204146.3"; exon_number "15"; exon_id "ENSMUSE00001366445.2"; gene_type "protein_coding"; gene_name "Cyp26b1"; transcript_type "protein_coding"; transcript_name "Cyp26b1-204"; protein_id "ENSMUSP00000145092.2"; transcript_support_level "1"; mgi_id "MGI:2176159"; tag "alternative_5_UTR"; ccdsid "CCDS20289.1"; havana_gene "OTTMUSG00000057844.1"; havana_transcript "OTTMUST00000142054.1";
chr6	HAVANA	UTR	84548926	84551251	.	-	.	gene_id "ENSMUSG00000063415.13"; transcript_id "ENSMUST00000204146.3"; exon_number "16"; exon_id "2988";
chr6	IsoQuant	gene	84592307	84596170	.	-	.	gene_id "novel_gene_chr6_5869"; transcripts "1";
chr6	IsoQuant	transcript	84592307	84596170	.	-	.	gene_id "novel_gene_chr6_5869"; transcript_id "transcript5868.chr6.nnic"; exons "1";
chr6	IsoQuant	exon	84592307	84596170	.	-	.	gene_id "novel_gene_chr6_5869"; transcript_id "transcript5868.chr6.nnic"; exon_number "1"; exon_id "2989";
chr6	HAVANA	gene	84595468	85046500	.	-	.	gene_id "ENSMUSG00000033769.17"; transcripts "8"; gene_type "protein_coding"; gene_name "Exoc6b"; mgi_id "MGI:1923164"; tag "overlapping_locus"; havana_gene "OTTMUSG00000034535.1";
chr6	HAVANA	transcript	84595469	85046495	.	-	.	gene_id "ENSMUSG00000033769.17"; transcript_id "ENSMUST00000160197.6"; exons "22"; gene_type "protein_coding"; gene_name "Exoc6b"; transcript_type "protein_coding"; transcript_name "Exoc6b-203"; protein_id "ENSMUSP00000125312.2"; transcript_support_level "1"; mgi_id "MGI:1923164"; tag "basic"; ccdsid "CCDS51824.1"; havana_gene "OTTMUSG00000034535.1"; havana_transcript "OTTMUST00000087628.1";
chr6	HAVANA	UTR	85046388	85046495	.	-	.	gene_id "ENSMUSG00000033769.17"; transcript_id "ENSMUST00000160197.6"; exon_number "1"; exon_id "2990";
chr6	HAVANA	start_codon	85046385	85046387	.	-	.	gene_id "ENSMUSG00000033769.17"; transcript_id "ENSMUST00000160197.6"; exon_number "2"; exon_id "2991";
chr6	HAVANA	exon	85046278	85046495	.	-	.	gene_id "ENSMUSG00000033769.17"; transcript_id "ENSMUST00000160197.6"; exon_number "3"; exon_id "ENSMUSE00001245181.2"; gene_type "protein_coding"; gene_name "Exoc6b"; transcript_type "protein_coding"; transcript_name "Exoc6b-203"; protein_id "ENSMUSP00000125312.2"; transcript_support_level "1"; mgi_id "MGI:1923164"; tag "basic"; ccdsid "CCDS51824.1"; havana_gene "OTTMUSG00000034535.1"; havana_transcript "OTTMUST00000087628.1";
chr6	HAVANA	CDS	85046278	85046387	.	-	.	gene_id "ENSMUSG00000033769.17"; transcript_id "ENSMUST00000160197.6"; exon_number "4"; exon_id "2992";
chr6	HAVANA	exon	84988300	84988465	.	-	.	gene_id "ENSMUSG00000033769.17"; transcript_id "ENSMUST00000160197.6"; exon_number "5"; exon_id "ENSMUSE00001295211.2"; gene_type "protein_coding"; gene_name "Exoc6b"; transcript_type "protein_coding"; transcript_name "Exoc6b-203"; protein_id "ENSMUSP00000125312.2"; transcript_support_level "1"; mgi_id "MGI:1923164"; tag "basic"; ccdsid "CCDS51824.1"; havana_gene "OTTMUSG00000034535.1"; havana_transcript "OTTMUST00000087628.1";
chr6	HAVANA	CDS	84988300	84988465	.	-	.	gene_id "ENSMUSG00000033769.17"; transcript_id "ENSMUST00000160197.6"; exon_number "6"; exon_id "ENSMUSE00001295211.2"; gene_type "protein_coding"; gene_name "Exoc6b"; transcript_type "protein_coding"; transcript_name "Exoc6b-203"; protein_id "ENSMUSP00000125312.2"; transcript_support_level "1"; mgi_id "MGI:1923164"; tag "basic"; ccdsid "CCDS51824.1"; havana_gene "OTTMUSG00000034535.1"; havana_transcript "OTTMUST00000087628.1";
chr6	HAVANA	exon	84981971	84982018	.	-	.	gene_id "ENSMUSG00000033769.17"; transcript_id "ENSMUST00000160197.6"; exon_number "7"; exon_id "ENSMUSE00001309362.2"; gene_type "protein_coding"; gene_name "Exoc6b"; transcript_type "protein_coding"; transcript_name "Exoc6b-203"; protein_id "ENSMUSP00000125312.2"; transcript_support_level "1"; mgi_id "MGI:1923164"; tag "basic"; ccdsid "CCDS51824.1"; havana_gene "OTTMUSG00000034535.1"; havana_transcript "OTTMUST00000087628.1";
chr6	HAVANA	CDS	84981971	84982018	.	-	.	gene_id "ENSMUSG00000033769.17"; transcript_id "ENSMUST00000160197.6"; exon_number "8"; exon_id "ENSMUSE00001309362.2"; gene_type "protein_coding"; gene_name "Exoc6b"; transcript_type "protein_coding"; transcript_name "Exoc6b-203"; protein_id "ENSMUSP00000125312.2"; transcript_support_level "1"; mgi_id "MGI:1923164"; tag "basic"; ccdsid "CCDS51824.1"; havana_gene "OTTMUSG00000034535.1"; havana_transcript "OTTMUST00000087628.1";
chr6	HAVANA	exon	84980177	84980267	.	-	.	gene_id "ENSMUSG00000033769.17"; transcript_id "ENSMUST00000160197.6"; exon_number "9"; exon_id "ENSMUSE00001265484.2"; gene_type "protein_coding"; gene_name "Exoc6b"; transcript_type "protein_coding"; transcript_name "Exoc6b-203"; protein_id "ENSMUSP00000125312.2"; transcript_support_level "1"; mgi_id "MGI:1923164"; tag "basic"; ccdsid "CCDS51824.1"; havana_gene "OTTMUSG00000034535.1"; havana_transcript "OTTMUST00000087628.1";
chr6	HAVANA	CDS	84980177	84980267	.	-	.	gene_id "ENSMUSG00000033769.17"; transcript_id "ENSMUST00000160197.6"; exon_number "10"; exon_id "ENSMUSE00001265484.2"; gene_type "protein_coding"; gene_name "Exoc6b"; transcript_type "protein_coding"; transcript_name "Exoc6b-203"; protein_id "ENSMUSP00000125312.2"; transcript_support_level "1"; mgi_id "MGI:1923164"; tag "basic"; ccdsid "CCDS51824.1"; havana_gene "OTTMUSG00000034535.1"; havana_transcript "OTTMUST00000087628.1";
chr6	HAVANA	exon	84980030	84980075	.	-	.	gene_id "ENSMUSG00000033769.17"; transcript_id "ENSMUST00000160197.6"; exon_number "11"; exon_id "ENSMUSE00001279238.2"; gene_type "protein_coding"; gene_name "Exoc6b"; transcript_type "protein_coding"; transcript_name "Exoc6b-203"; protein_id "ENSMUSP00000125312.2"; transcript_support_level "1"; mgi_id "MGI:1923164"; tag "basic"; ccdsid "CCDS51824.1"; havana_gene "OTTMUSG00000034535.1"; havana_transcript "OTTMUST00000087628.1";
chr6	HAVANA	CDS	84980030	84980075	.	-	.	gene_id "ENSMUSG00000033769.17"; transcript_id "ENSMUST00000160197.6"; exon_number "12"; exon_id "ENSMUSE00001279238.2"; gene_type "protein_coding"; gene_name "Exoc6b"; transcript_type "protein_coding"; transcript_name "Exoc6b-203"; protein_id "ENSMUSP00000125312.2"; transcript_support_level "1"; mgi_id "MGI:1923164"; tag "basic"; ccdsid "CCDS51824.1"; havana_gene "OTTMUSG00000034535.1"; havana_transcript "OTTMUST00000087628.1";
chr6	HAVANA	exon	84966307	84966511	.	-	.	gene_id "ENSMUSG00000033769.17"; transcript_id "ENSMUST00000160197.6"; exon_number "13"; exon_id "ENSMUSE00001288132.2"; gene_type "protein_coding"; gene_name "Exoc6b"; transcript_type "protein_coding"; transcript_name "Exoc6b-203"; protein_id "ENSMUSP00000125312.2"; transcript_support_level "1"; mgi_id "MGI:1923164"; tag "basic"; ccdsid "CCDS51824.1"; havana_gene "OTTMUSG00000034535.1"; havana_transcript "OTTMUST00000087628.1";
chr6	HAVANA	CDS	84966307	84966511	.	-	.	gene_id "ENSMUSG00000033769.17"; transcript_id "ENSMUST00000160197.6"; exon_number "14"; exon_id "ENSMUSE00001288132.2"; gene_type "protein_coding"; gene_name "Exoc6b"; transcript_type "protein_coding"; transcript_name "Exoc6b-203"; protein_id "ENSMUSP00000125312.2"; transcript_support_level "1"; mgi_id "MGI:1923164"; tag "basic"; ccdsid "CCDS51824.1"; havana_gene "OTTMUSG00000034535.1"; havana_transcript "OTTMUST00000087628.1";
chr6	HAVANA	exon	84885095	84885271	.	-	.	gene_id "ENSMUSG00000033769.17"; transcript_id "ENSMUST00000160197.6"; exon_number "15"; exon_id "ENSMUSE00001209393.2"; gene_type "protein_coding"; gene_name "Exoc6b"; transcript_type "protein_coding"; transcript_name "Exoc6b-203"; protein_id "ENSMUSP00000125312.2"; transcript_support_level "1"; mgi_id "MGI:1923164"; tag "basic"; ccdsid "CCDS51824.1"; havana_gene "OTTMUSG00000034535.1"; havana_transcript "OTTMUST00000087628.1";
chr6	HAVANA	CDS	84885095	84885271	.	-	.	gene_id "ENSMUSG00000033769.17"; transcript_id "ENSMUST00000160197.6"; exon_number "16"; exon_id "ENSMUSE00001209393.2"; gene_type "protein_coding"; gene_name "Exoc6b"; transcript_type "protein_coding"; transcript_name "Exoc6b-203"; protein_id "ENSMUSP00000125312.2"; transcript_support_level "1"; mgi_id "MGI:1923164"; tag "basic"; ccdsid "CCDS51824.1"; havana_gene "OTTMUSG00000034535.1"; havana_transcript "OTTMUST00000087628.1";
chr6	HAVANA	exon	84867499	84867567	.	-	.	gene_id "ENSMUSG00000033769.17"; transcript_id "ENSMUST00000160197.6"; exon_number "17"; exon_id "ENSMUSE00001232389.2"; gene_type "protein_coding"; gene_name "Exoc6b"; transcript_type "protein_coding"; transcript_name "Exoc6b-203"; protein_id "ENSMUSP00000125312.2"; transcript_support_level "1"; mgi_id "MGI:1923164"; tag "basic"; ccdsid "CCDS51824.1"; havana_gene "OTTMUSG00000034535.1"; havana_transcript "OTTMUST00000087628.1";
chr6	HAVANA	CDS	84867499	84867567	.	-	.	gene_id "ENSMUSG00000033769.17"; transcript_id "ENSMUST00000160197.6"; exon_number "18"; exon_id "ENSMUSE00001232389.2"; gene_type "protein_coding"; gene_name "Exoc6b"; transcript_type "protein_coding"; transcript_name "Exoc6b-203"; protein_id "ENSMUSP00000125312.2"; transcript_support_level "1"; mgi_id "MGI:1923164"; tag "basic"; ccdsid "CCDS51824.1"; havana_gene "OTTMUSG00000034535.1"; havana_transcript "OTTMUST00000087628.1";
chr6	HAVANA	exon	84837617	84837700	.	-	.	gene_id "ENSMUSG00000033769.17"; transcript_id "ENSMUST00000160197.6"; exon_number "19"; exon_id "ENSMUSE00001240691.2"; gene_type "protein_coding"; gene_name "Exoc6b"; transcript_type "protein_coding"; transcript_name "Exoc6b-203"; protein_id "ENSMUSP00000125312.2"; transcript_support_level "1"; mgi_id "MGI:1923164"; tag "basic"; ccdsid "CCDS51824.1"; havana_gene "OTTMUSG00000034535.1"; havana_transcript "OTTMUST00000087628.1";
chr6	HAVANA	CDS	84837617	84837700	.	-	.	gene_id "ENSMUSG00000033769.17"; transcript_id "ENSMUST00000160197.6"; exon_number "20"; exon_id "ENSMUSE00001240691.2"; gene_type "protein_coding"; gene_name "Exoc6b"; transcript_type "protein_coding"; transcript_name "Exoc6b-203"; protein_id "ENSMUSP00000125312.2"; transcript_support_level "1"; mgi_id "MGI:1923164"; tag "basic"; ccdsid "CCDS51824.1"; havana_gene "OTTMUSG00000034535.1"; havana_transcript "OTTMUST00000087628.1";
chr6	HAVANA	exon	84837155	84837201	.	-	.	gene_id "ENSMUSG00000033769.17"; transcript_id "ENSMUST00000160197.6"; exon_number "21"; exon_id "ENSMUSE00001211092.2"; gene_type "protein_coding"; gene_name "Exoc6b"; transcript_type "protein_coding"; transcript_name "Exoc6b-203"; protein_id "ENSMUSP00000125312.2"; transcript_support_level "1"; mgi_id "MGI:1923164"; tag "basic"; ccdsid "CCDS51824.1"; havana_gene "OTTMUSG00000034535.1"; havana_transcript "OTTMUST00000087628.1";
chr6	HAVANA	CDS	84837155	84837201	.	-	.	gene_id "ENSMUSG00000033769.17"; transcript_id "ENSMUST00000160197.6"; exon_number "22"; exon_id "ENSMUSE00001211092.2"; gene_type "protein_coding"; gene_name "Exoc6b"; transcript_type "protein_coding"; transcript_name "Exoc6b-203"; protein_id "ENSMUSP00000125312.2"; transcript_support_level "1"; mgi_id "MGI:1923164"; tag "basic"; ccdsid "CCDS51824.1"; havana_gene "OTTMUSG00000034535.1"; havana_transcript "OTTMUST00000087628.1";
chr6	HAVANA	exon	84835370	84835490	.	-	.	gene_id "ENSMUSG00000033769.17"; transcript_id "ENSMUST00000160197.6"; exon_number "23"; exon_id "ENSMUSE00001206385.2"; gene_type "protein_coding"; gene_name "Exoc6b"; transcript_type "protein_coding"; transcript_name "Exoc6b-203"; protein_id "ENSMUSP00000125312.2"; transcript_support_level "1"; mgi_id "MGI:1923164"; tag "basic"; ccdsid "CCDS51824.1"; havana_gene "OTTMUSG00000034535.1"; havana_transcript "OTTMUST00000087628.1";
chr6	HAVANA	CDS	84835370	84835490	.	-	.	gene_id "ENSMUSG00000033769.17"; transcript_id "ENSMUST00000160197.6"; exon_number "24"; exon_id "ENSMUSE00001206385.2"; gene_type "protein_coding"; gene_name "Exoc6b"; transcript_type "protein_coding"; transcript_name "Exoc6b-203"; protein_id "ENSMUSP00000125312.2"; transcript_support_level "1"; mgi_id "MGI:1923164"; tag "basic"; ccdsid "CCDS51824.1"; havana_gene "OTTMUSG00000034535.1"; havana_transcript "OTTMUST00000087628.1";
chr6	HAVANA	exon	84832457	84832528	.	-	.	gene_id "ENSMUSG00000033769.17"; transcript_id "ENSMUST00000160197.6"; exon_number "25"; exon_id "ENSMUSE00001246792.2"; gene_type "protein_coding"; gene_name "Exoc6b"; transcript_type "protein_coding"; transcript_name "Exoc6b-203"; protein_id "ENSMUSP00000125312.2"; transcript_support_level "1"; mgi_id "MGI:1923164"; tag "basic"; ccdsid "CCDS51824.1"; havana_gene "OTTMUSG00000034535.1"; havana_transcript "OTTMUST00000087628.1";
chr6	HAVANA	CDS	84832457	84832528	.	-	.	gene_id "ENSMUSG00000033769.17"; transcript_id "ENSMUST00000160197.6"; exon_number "26"; exon_id "ENSMUSE00001246792.2"; gene_type "protein_coding"; gene_name "Exoc6b"; transcript_type "protein_coding"; transcript_name "Exoc6b-203"; protein_id "ENSMUSP00000125312.2"; transcript_support_level "1"; mgi_id "MGI:1923164"; tag "basic"; ccdsid "CCDS51824.1"; havana_gene "OTTMUSG00000034535.1"; havana_transcript "OTTMUST00000087628.1";
chr6	HAVANA	exon	84831683	84831780	.	-	.	gene_id "ENSMUSG00000033769.17"; transcript_id "ENSMUST00000160197.6"; exon_number "27"; exon_id "ENSMUSE00001226599.2"; gene_type "protein_coding"; gene_name "Exoc6b"; transcript_type "protein_coding"; transcript_name "Exoc6b-203"; protein_id "ENSMUSP00000125312.2"; transcript_support_level "1"; mgi_id "MGI:1923164"; tag "basic"; ccdsid "CCDS51824.1"; havana_gene "OTTMUSG00000034535.1"; havana_transcript "OTTMUST00000087628.1";
chr6	HAVANA	CDS	84831683	84831780	.	-	.	gene_id "ENSMUSG00000033769.17"; transcript_id "ENSMUST00000160197.6"; exon_number "28"; exon_id "ENSMUSE00001226599.2"; gene_type "protein_coding"; gene_name "Exoc6b"; transcript_type "protein_coding"; transcript_name "Exoc6b-203"; protein_id "ENSMUSP00000125312.2"; transcript_support_level "1"; mgi_id "MGI:1923164"; tag "basic"; ccdsid "CCDS51824.1"; havana_gene "OTTMUSG00000034535.1"; havana_transcript "OTTMUST00000087628.1";
chr6	HAVANA	exon	84830559	84830664	.	-	.	gene_id "ENSMUSG00000033769.17"; transcript_id "ENSMUST00000160197.6"; exon_number "29"; exon_id "ENSMUSE00001285577.2"; gene_type "protein_coding"; gene_name "Exoc6b"; transcript_type "protein_coding"; transcript_name "Exoc6b-203"; protein_id "ENSMUSP00000125312.2"; transcript_support_level "1"; mgi_id "MGI:1923164"; tag "basic"; ccdsid "CCDS51824.1"; havana_gene "OTTMUSG00000034535.1"; havana_transcript "OTTMUST00000087628.1";
chr6	HAVANA	CDS	84830559	84830664	.	-	.	gene_id "ENSMUSG00000033769.17"; transcript_id "ENSMUST00000160197.6"; exon_number "30"; exon_id "ENSMUSE00001285577.2"; gene_type "protein_coding"; gene_name "Exoc6b"; transcript_type "protein_coding"; transcript_name "Exoc6b-203"; protein_id "ENSMUSP00000125312.2"; transcript_support_level "1"; mgi_id "MGI:1923164"; tag "basic"; ccdsid "CCDS51824.1"; havana_gene "OTTMUSG00000034535.1"; havana_transcript "OTTMUST00000087628.1";
chr6	HAVANA	exon	84828833	84828942	.	-	.	gene_id "ENSMUSG00000033769.17"; transcript_id "ENSMUST00000160197.6"; exon_number "31"; exon_id "ENSMUSE00001280451.2"; gene_type "protein_coding"; gene_name "Exoc6b"; transcript_type "protein_coding"; transcript_name "Exoc6b-203"; protein_id "ENSMUSP00000125312.2"; transcript_support_level "1"; mgi_id "MGI:1923164"; tag "basic"; ccdsid "CCDS51824.1"; havana_gene "OTTMUSG00000034535.1"; havana_transcript "OTTMUST00000087628.1";
chr6	HAVANA	CDS	84828833	84828942	.	-	.	gene_id "ENSMUSG00000033769.17"; transcript_id "ENSMUST00000160197.6"; exon_number "32"; exon_id "ENSMUSE00001280451.2"; gene_type "protein_coding"; gene_name "Exoc6b"; transcript_type "protein_coding"; transcript_name "Exoc6b-203"; protein_id "ENSMUSP00000125312.2"; transcript_support_level "1"; mgi_id "MGI:1923164"; tag "basic"; ccdsid "CCDS51824.1"; havana_gene "OTTMUSG00000034535.1"; havana_transcript "OTTMUST00000087628.1";
chr6	HAVANA	exon	84825748	84825859	.	-	.	gene_id "ENSMUSG00000033769.17"; transcript_id "ENSMUST00000160197.6"; exon_number "33"; exon_id "ENSMUSE00001310470.2"; gene_type "protein_coding"; gene_name "Exoc6b"; transcript_type "protein_coding"; transcript_name "Exoc6b-203"; protein_id "ENSMUSP00000125312.2"; transcript_support_level "1"; mgi_id "MGI:1923164"; tag "basic"; ccdsid "CCDS51824.1"; havana_gene "OTTMUSG00000034535.1"; havana_transcript "OTTMUST00000087628.1";
chr6	HAVANA	CDS	84825748	84825859	.	-	.	gene_id "ENSMUSG00000033769.17"; transcript_id "ENSMUST00000160197.6"; exon_number "34"; exon_id "ENSMUSE00001310470.2"; gene_type "protein_coding"; gene_name "Exoc6b"; transcript_type "protein_coding"; transcript_name "Exoc6b-203"; protein_id "ENSMUSP00000125312.2"; transcript_support_level "1"; mgi_id "MGI:1923164"; tag "basic"; ccdsid "CCDS51824.1"; havana_gene "OTTMUSG00000034535.1"; havana_transcript "OTTMUST00000087628.1";
chr6	HAVANA	exon	84820991	84821125	.	-	.	gene_id "ENSMUSG00000033769.17"; transcript_id "ENSMUST00000160197.6"; exon_number "35"; exon_id "ENSMUSE00001271528.2"; gene_type "protein_coding"; gene_name "Exoc6b"; transcript_type "protein_coding"; transcript_name "Exoc6b-203"; protein_id "ENSMUSP00000125312.2"; transcript_support_level "1"; mgi_id "MGI:1923164"; tag "basic"; ccdsid "CCDS51824.1"; havana_gene "OTTMUSG00000034535.1"; havana_transcript "OTTMUST00000087628.1";
chr6	HAVANA	CDS	84820991	84821125	.	-	.	gene_id "ENSMUSG00000033769.17"; transcript_id "ENSMUST00000160197.6"; exon_number "36"; exon_id "ENSMUSE00001271528.2"; gene_type "protein_coding"; gene_name "Exoc6b"; transcript_type "protein_coding"; transcript_name "Exoc6b-203"; protein_id "ENSMUSP00000125312.2"; transcript_support_level "1"; mgi_id "MGI:1923164"; tag "basic"; ccdsid "CCDS51824.1"; havana_gene "OTTMUSG00000034535.1"; havana_transcript "OTTMUST00000087628.1";
chr6	HAVANA	exon	84812023	84812202	.	-	.	gene_id "ENSMUSG00000033769.17"; transcript_id "ENSMUST00000160197.6"; exon_number "37"; exon_id "ENSMUSE00001035660.2"; gene_type "protein_coding"; gene_name "Exoc6b"; transcript_type "protein_coding"; transcript_name "Exoc6b-203"; protein_id "ENSMUSP00000125312.2"; transcript_support_level "1"; mgi_id "MGI:1923164"; tag "basic"; ccdsid "CCDS51824.1"; havana_gene "OTTMUSG00000034535.1"; havana_transcript "OTTMUST00000087628.1";
chr6	HAVANA	CDS	84812023	84812202	.	-	.	gene_id "ENSMUSG00000033769.17"; transcript_id "ENSMUST00000160197.6"; exon_number "38"; exon_id "ENSMUSE00001035660.2"; gene_type "protein_coding"; gene_name "Exoc6b"; transcript_type "protein_coding"; transcript_name "Exoc6b-203"; protein_id "ENSMUSP00000125312.2"; transcript_support_level "1"; mgi_id "MGI:1923164"; tag "basic"; ccdsid "CCDS51824.1"; havana_gene "OTTMUSG00000034535.1"; havana_transcript "OTTMUST00000087628.1";
chr6	HAVANA	exon	84768223	84768364	.	-	.	gene_id "ENSMUSG00000033769.17"; transcript_id "ENSMUST00000160197.6"; exon_number "39"; exon_id "ENSMUSE00000976308.2"; gene_type "protein_coding"; gene_name "Exoc6b"; transcript_type "protein_coding"; transcript_name "Exoc6b-203"; protein_id "ENSMUSP00000125312.2"; transcript_support_level "1"; mgi_id "MGI:1923164"; tag "basic"; ccdsid "CCDS51824.1"; havana_gene "OTTMUSG00000034535.1"; havana_transcript "OTTMUST00000087628.1";
chr6	HAVANA	CDS	84768223	84768364	.	-	.	gene_id "ENSMUSG00000033769.17"; transcript_id "ENSMUST00000160197.6"; exon_number "40"; exon_id "ENSMUSE00000976308.2"; gene_type "protein_coding"; gene_name "Exoc6b"; transcript_type "protein_coding"; transcript_name "Exoc6b-203"; protein_id "ENSMUSP00000125312.2"; transcript_support_level "1"; mgi_id "MGI:1923164"; tag "basic"; ccdsid "CCDS51824.1"; havana_gene "OTTMUSG00000034535.1"; havana_transcript "OTTMUST00000087628.1";
chr6	HAVANA	exon	84723883	84723956	.	-	.	gene_id "ENSMUSG00000033769.17"; transcript_id "ENSMUST00000160197.6"; exon_number "41"; exon_id "ENSMUSE00001051387.2"; gene_type "protein_coding"; gene_name "Exoc6b"; transcript_type "protein_coding"; transcript_name "Exoc6b-203"; protein_id "ENSMUSP00000125312.2"; transcript_support_level "1"; mgi_id "MGI:1923164"; tag "basic"; ccdsid "CCDS51824.1"; havana_gene "OTTMUSG00000034535.1"; havana_transcript "OTTMUST00000087628.1";
chr6	HAVANA	CDS	84723883	84723956	.	-	.	gene_id "ENSMUSG00000033769.17"; transcript_id "ENSMUST00000160197.6"; exon_number "42"; exon_id "ENSMUSE00001051387.2"; gene_type "protein_coding"; gene_name "Exoc6b"; transcript_type "protein_coding"; transcript_name "Exoc6b-203"; protein_id "ENSMUSP00000125312.2"; transcript_support_level "1"; mgi_id "MGI:1923164"; tag "basic"; ccdsid "CCDS51824.1"; havana_gene "OTTMUSG00000034535.1"; havana_transcript "OTTMUST00000087628.1";
chr6	HAVANA	exon	84602107	84602219	.	-	.	gene_id "ENSMUSG00000033769.17"; transcript_id "ENSMUST00000160197.6"; exon_number "43"; exon_id "ENSMUSE00001039849.2"; gene_type "protein_coding"; gene_name "Exoc6b"; transcript_type "protein_coding"; transcript_name "Exoc6b-203"; protein_id "ENSMUSP00000125312.2"; transcript_support_level "1"; mgi_id "MGI:1923164"; tag "basic"; ccdsid "CCDS51824.1"; havana_gene "OTTMUSG00000034535.1"; havana_transcript "OTTMUST00000087628.1";
chr6	HAVANA	CDS	84602107	84602219	.	-	.	gene_id "ENSMUSG00000033769.17"; transcript_id "ENSMUST00000160197.6"; exon_number "44"; exon_id "ENSMUSE00001039849.2"; gene_type "protein_coding"; gene_name "Exoc6b"; transcript_type "protein_coding"; transcript_name "Exoc6b-203"; protein_id "ENSMUSP00000125312.2"; transcript_support_level "1"; mgi_id "MGI:1923164"; tag "basic"; ccdsid "CCDS51824.1"; havana_gene "OTTMUSG00000034535.1"; havana_transcript "OTTMUST00000087628.1";
chr6	HAVANA	CDS	84598370	84598493	.	-	.	gene_id "ENSMUSG00000033769.17"; transcript_id "ENSMUST00000160197.6"; exon_number "45"; exon_id "2993";
chr6	HAVANA	stop_codon	84598367	84598369	.	-	.	gene_id "ENSMUSG00000033769.17"; transcript_id "ENSMUST00000160197.6"; exon_number "46"; exon_id "2994";
chr6	HAVANA	exon	84595469	84598493	.	-	.	gene_id "ENSMUSG00000033769.17"; transcript_id "ENSMUST00000160197.6"; exon_number "47"; exon_id "ENSMUSE00000393940.5"; gene_type "protein_coding"; gene_name "Exoc6b"; transcript_type "protein_coding"; transcript_name "Exoc6b-203"; protein_id "ENSMUSP00000125312.2"; transcript_support_level "1"; mgi_id "MGI:1923164"; tag "basic"; ccdsid "CCDS51824.1"; havana_gene "OTTMUSG00000034535.1"; havana_transcript "OTTMUST00000087628.1";
chr6	HAVANA	UTR	84595469	84598369	.	-	.	gene_id "ENSMUSG00000033769.17"; transcript_id "ENSMUST00000160197.6"; exon_number "48"; exon_id "2995";
chr6	IsoQuant	transcript	84595468	85046500	.	-	.	gene_id "ENSMUSG00000033769.17"; transcript_id "transcript5835.chr6.nic"; exons "21";
chr6	IsoQuant	exon	85046278	85046500	.	-	.	gene_id "ENSMUSG00000033769.17"; transcript_id "transcript5835.chr6.nic"; exon_number "1"; exon_id "2996";
chr6	IsoQuant	exon	84988300	84988465	.	-	.	gene_id "ENSMUSG00000033769.17"; transcript_id "transcript5835.chr6.nic"; exon_number "2"; exon_id "ENSMUSE00001295211.2";
chr6	IsoQuant	exon	84981971	84982018	.	-	.	gene_id "ENSMUSG00000033769.17"; transcript_id "transcript5835.chr6.nic"; exon_number "3"; exon_id "ENSMUSE00001309362.2";
chr6	IsoQuant	exon	84980177	84980267	.	-	.	gene_id "ENSMUSG00000033769.17"; transcript_id "transcript5835.chr6.nic"; exon_number "4"; exon_id "ENSMUSE00001265484.2";
chr6	IsoQuant	exon	84980030	84980075	.	-	.	gene_id "ENSMUSG00000033769.17"; transcript_id "transcript5835.chr6.nic"; exon_number "5"; exon_id "ENSMUSE00001279238.2";
chr6	IsoQuant	exon	84966307	84966511	.	-	.	gene_id "ENSMUSG00000033769.17"; transcript_id "transcript5835.chr6.nic"; exon_number "6"; exon_id "ENSMUSE00001288132.2";
chr6	IsoQuant	exon	84885095	84885271	.	-	.	gene_id "ENSMUSG00000033769.17"; transcript_id "transcript5835.chr6.nic"; exon_number "7"; exon_id "ENSMUSE00001209393.2";
chr6	IsoQuant	exon	84867499	84867567	.	-	.	gene_id "ENSMUSG00000033769.17"; transcript_id "transcript5835.chr6.nic"; exon_number "8"; exon_id "ENSMUSE00001232389.2";
chr6	IsoQuant	exon	84837617	84837700	.	-	.	gene_id "ENSMUSG00000033769.17"; transcript_id "transcript5835.chr6.nic"; exon_number "9"; exon_id "ENSMUSE00001240691.2";
chr6	IsoQuant	exon	84837155	84837201	.	-	.	gene_id "ENSMUSG00000033769.17"; transcript_id "transcript5835.chr6.nic"; exon_number "10"; exon_id "ENSMUSE00001211092.2";
chr6	IsoQuant	exon	84835370	84835490	.	-	.	gene_id "ENSMUSG00000033769.17"; transcript_id "transcript5835.chr6.nic"; exon_number "11"; exon_id "ENSMUSE00001206385.2";
chr6	IsoQuant	exon	84832457	84832528	.	-	.	gene_id "ENSMUSG00000033769.17"; transcript_id "transcript5835.chr6.nic"; exon_number "12"; exon_id "ENSMUSE00001246792.2";
chr6	IsoQuant	exon	84831683	84831780	.	-	.	gene_id "ENSMUSG00000033769.17"; transcript_id "transcript5835.chr6.nic"; exon_number "13"; exon_id "ENSMUSE00001226599.2";
chr6	IsoQuant	exon	84830559	84830664	.	-	.	gene_id "ENSMUSG00000033769.17"; transcript_id "transcript5835.chr6.nic"; exon_number "14"; exon_id "ENSMUSE00001285577.2";
chr6	IsoQuant	exon	84828833	84828942	.	-	.	gene_id "ENSMUSG00000033769.17"; transcript_id "transcript5835.chr6.nic"; exon_number "15"; exon_id "ENSMUSE00001280451.2";
chr6	IsoQuant	exon	84825748	84825859	.	-	.	gene_id "ENSMUSG00000033769.17"; transcript_id "transcript5835.chr6.nic"; exon_number "16"; exon_id "ENSMUSE00001310470.2";
chr6	IsoQuant	exon	84820991	84821125	.	-	.	gene_id "ENSMUSG00000033769.17"; transcript_id "transcript5835.chr6.nic"; exon_number "17"; exon_id "ENSMUSE00001271528.2";
chr6	IsoQuant	exon	84812023	84812202	.	-	.	gene_id "ENSMUSG00000033769.17"; transcript_id "transcript5835.chr6.nic"; exon_number "18"; exon_id "ENSMUSE00001035660.2";
chr6	IsoQuant	exon	84768223	84768364	.	-	.	gene_id "ENSMUSG00000033769.17"; transcript_id "transcript5835.chr6.nic"; exon_number "19"; exon_id "ENSMUSE00000976308.2";
chr6	IsoQuant	exon	84723883	84723956	.	-	.	gene_id "ENSMUSG00000033769.17"; transcript_id "transcript5835.chr6.nic"; exon_number "20"; exon_id "ENSMUSE00001051387.2";
chr6	IsoQuant	exon	84595468	84602219	.	-	.	gene_id "ENSMUSG00000033769.17"; transcript_id "transcript5835.chr6.nic"; exon_number "21"; exon_id "2997";
chr6	IsoQuant	transcript	84595469	85046495	.	-	.	gene_id "ENSMUSG00000033769.17"; transcript_id "transcript5837.chr6.nic"; exons "21";
chr6	IsoQuant	exon	85046278	85046495	.	-	.	gene_id "ENSMUSG00000033769.17"; transcript_id "transcript5837.chr6.nic"; exon_number "1"; exon_id "ENSMUSE00001245181.2";
chr6	IsoQuant	exon	84981971	84982018	.	-	.	gene_id "ENSMUSG00000033769.17"; transcript_id "transcript5837.chr6.nic"; exon_number "2"; exon_id "ENSMUSE00001309362.2";
chr6	IsoQuant	exon	84980177	84980267	.	-	.	gene_id "ENSMUSG00000033769.17"; transcript_id "transcript5837.chr6.nic"; exon_number "3"; exon_id "ENSMUSE00001265484.2";
chr6	IsoQuant	exon	84980030	84980075	.	-	.	gene_id "ENSMUSG00000033769.17"; transcript_id "transcript5837.chr6.nic"; exon_number "4"; exon_id "ENSMUSE00001279238.2";
chr6	IsoQuant	exon	84966307	84966511	.	-	.	gene_id "ENSMUSG00000033769.17"; transcript_id "transcript5837.chr6.nic"; exon_number "5"; exon_id "ENSMUSE00001288132.2";
chr6	IsoQuant	exon	84885095	84885271	.	-	.	gene_id "ENSMUSG00000033769.17"; transcript_id "transcript5837.chr6.nic"; exon_number "6"; exon_id "ENSMUSE00001209393.2";
chr6	IsoQuant	exon	84867499	84867567	.	-	.	gene_id "ENSMUSG00000033769.17"; transcript_id "transcript5837.chr6.nic"; exon_number "7"; exon_id "ENSMUSE00001232389.2";
chr6	IsoQuant	exon	84837617	84837700	.	-	.	gene_id "ENSMUSG00000033769.17"; transcript_id "transcript5837.chr6.nic"; exon_number "8"; exon_id "ENSMUSE00001240691.2";
chr6	IsoQuant	exon	84837155	84837201	.	-	.	gene_id "ENSMUSG00000033769.17"; transcript_id "transcript5837.chr6.nic"; exon_number "9"; exon_id "ENSMUSE00001211092.2";
chr6	IsoQuant	exon	84835370	84835490	.	-	.	gene_id "ENSMUSG00000033769.17"; transcript_id "transcript5837.chr6.nic"; exon_number "10"; exon_id "ENSMUSE00001206385.2";
chr6	IsoQuant	exon	84832457	84832528	.	-	.	gene_id "ENSMUSG00000033769.17"; transcript_id "transcript5837.chr6.nic"; exon_number "11"; exon_id "ENSMUSE00001246792.2";
chr6	IsoQuant	exon	84831683	84831780	.	-	.	gene_id "ENSMUSG00000033769.17"; transcript_id "transcript5837.chr6.nic"; exon_number "12"; exon_id "ENSMUSE00001226599.2";
chr6	IsoQuant	exon	84830559	84830664	.	-	.	gene_id "ENSMUSG00000033769.17"; transcript_id "transcript5837.chr6.nic"; exon_number "13"; exon_id "ENSMUSE00001285577.2";
chr6	IsoQuant	exon	84828833	84828942	.	-	.	gene_id "ENSMUSG00000033769.17"; transcript_id "transcript5837.chr6.nic"; exon_number "14"; exon_id "ENSMUSE00001280451.2";
chr6	IsoQuant	exon	84825748	84825859	.	-	.	gene_id "ENSMUSG00000033769.17"; transcript_id "transcript5837.chr6.nic"; exon_number "15"; exon_id "ENSMUSE00001310470.2";
chr6	IsoQuant	exon	84820991	84821125	.	-	.	gene_id "ENSMUSG00000033769.17"; transcript_id "transcript5837.chr6.nic"; exon_number "16"; exon_id "ENSMUSE00001271528.2";
chr6	IsoQuant	exon	84812023	84812202	.	-	.	gene_id "ENSMUSG00000033769.17"; transcript_id "transcript5837.chr6.nic"; exon_number "17"; exon_id "ENSMUSE00001035660.2";
chr6	IsoQuant	exon	84768223	84768364	.	-	.	gene_id "ENSMUSG00000033769.17"; transcript_id "transcript5837.chr6.nic"; exon_number "18"; exon_id "ENSMUSE00000976308.2";
chr6	IsoQuant	exon	84723883	84723956	.	-	.	gene_id "ENSMUSG00000033769.17"; transcript_id "transcript5837.chr6.nic"; exon_number "19"; exon_id "ENSMUSE00001051387.2";
chr6	IsoQuant	exon	84602107	84602219	.	-	.	gene_id "ENSMUSG00000033769.17"; transcript_id "transcript5837.chr6.nic"; exon_number "20"; exon_id "ENSMUSE00001039849.2";
chr6	IsoQuant	exon	84595469	84598493	.	-	.	gene_id "ENSMUSG00000033769.17"; transcript_id "transcript5837.chr6.nic"; exon_number "21"; exon_id "ENSMUSE00000393940.5";
chr6	IsoQuant	transcript	84720971	85046500	.	-	.	gene_id "ENSMUSG00000033769.17"; transcript_id "transcript5841.chr6.nic"; exons "20";
chr6	IsoQuant	exon	85046278	85046500	.	-	.	gene_id "ENSMUSG00000033769.17"; transcript_id "transcript5841.chr6.nic"; exon_number "1"; exon_id "chr6.2996";
chr6	IsoQuant	exon	84988300	84988465	.	-	.	gene_id "ENSMUSG00000033769.17"; transcript_id "transcript5841.chr6.nic"; exon_number "2"; exon_id "ENSMUSE00001295211.2";
chr6	IsoQuant	exon	84981971	84982018	.	-	.	gene_id "ENSMUSG00000033769.17"; transcript_id "transcript5841.chr6.nic"; exon_number "3"; exon_id "ENSMUSE00001309362.2";
chr6	IsoQuant	exon	84980177	84980267	.	-	.	gene_id "ENSMUSG00000033769.17"; transcript_id "transcript5841.chr6.nic"; exon_number "4"; exon_id "ENSMUSE00001265484.2";
chr6	IsoQuant	exon	84980030	84980075	.	-	.	gene_id "ENSMUSG00000033769.17"; transcript_id "transcript5841.chr6.nic"; exon_number "5"; exon_id "ENSMUSE00001279238.2";
chr6	IsoQuant	exon	84966307	84966511	.	-	.	gene_id "ENSMUSG00000033769.17"; transcript_id "transcript5841.chr6.nic"; exon_number "6"; exon_id "ENSMUSE00001288132.2";
chr6	IsoQuant	exon	84885095	84885271	.	-	.	gene_id "ENSMUSG00000033769.17"; transcript_id "transcript5841.chr6.nic"; exon_number "7"; exon_id "ENSMUSE00001209393.2";
chr6	IsoQuant	exon	84867499	84867567	.	-	.	gene_id "ENSMUSG00000033769.17"; transcript_id "transcript5841.chr6.nic"; exon_number "8"; exon_id "ENSMUSE00001232389.2";
chr6	IsoQuant	exon	84837617	84837700	.	-	.	gene_id "ENSMUSG00000033769.17"; transcript_id "transcript5841.chr6.nic"; exon_number "9"; exon_id "ENSMUSE00001240691.2";
chr6	IsoQuant	exon	84837155	84837201	.	-	.	gene_id "ENSMUSG00000033769.17"; transcript_id "transcript5841.chr6.nic"; exon_number "10"; exon_id "ENSMUSE00001211092.2";
chr6	IsoQuant	exon	84835370	84835490	.	-	.	gene_id "ENSMUSG00000033769.17"; transcript_id "transcript5841.chr6.nic"; exon_number "11"; exon_id "ENSMUSE00001206385.2";
chr6	IsoQuant	exon	84832457	84832528	.	-	.	gene_id "ENSMUSG00000033769.17"; transcript_id "transcript5841.chr6.nic"; exon_number "12"; exon_id "ENSMUSE00001246792.2";
chr6	IsoQuant	exon	84831683	84831780	.	-	.	gene_id "ENSMUSG00000033769.17"; transcript_id "transcript5841.chr6.nic"; exon_number "13"; exon_id "ENSMUSE00001226599.2";
chr6	IsoQuant	exon	84830559	84830664	.	-	.	gene_id "ENSMUSG00000033769.17"; transcript_id "transcript5841.chr6.nic"; exon_number "14"; exon_id "ENSMUSE00001285577.2";
chr6	IsoQuant	exon	84828833	84828942	.	-	.	gene_id "ENSMUSG00000033769.17"; transcript_id "transcript5841.chr6.nic"; exon_number "15"; exon_id "ENSMUSE00001280451.2";
chr6	IsoQuant	exon	84825748	84825859	.	-	.	gene_id "ENSMUSG00000033769.17"; transcript_id "transcript5841.chr6.nic"; exon_number "16"; exon_id "ENSMUSE00001310470.2";
chr6	IsoQuant	exon	84820991	84821125	.	-	.	gene_id "ENSMUSG00000033769.17"; transcript_id "transcript5841.chr6.nic"; exon_number "17"; exon_id "ENSMUSE00001271528.2";
chr6	IsoQuant	exon	84812023	84812202	.	-	.	gene_id "ENSMUSG00000033769.17"; transcript_id "transcript5841.chr6.nic"; exon_number "18"; exon_id "ENSMUSE00001035660.2";
chr6	IsoQuant	exon	84768223	84768364	.	-	.	gene_id "ENSMUSG00000033769.17"; transcript_id "transcript5841.chr6.nic"; exon_number "19"; exon_id "ENSMUSE00000976308.2";
chr6	IsoQuant	exon	84720971	84723956	.	-	.	gene_id "ENSMUSG00000033769.17"; transcript_id "transcript5841.chr6.nic"; exon_number "20"; exon_id "2998";
chr6	HAVANA	transcript	84810305	85046495	.	-	.	gene_id "ENSMUSG00000033769.17"; transcript_id "ENSMUST00000051531.15"; exons "18"; gene_type "protein_coding"; gene_name "Exoc6b"; transcript_type "retained_intron"; transcript_name "Exoc6b-202"; transcript_support_level "1"; mgi_id "MGI:1923164"; havana_gene "OTTMUSG00000034535.1"; havana_transcript "OTTMUST00000087629.1";
chr6	HAVANA	exon	85046278	85046495	.	-	.	gene_id "ENSMUSG00000033769.17"; transcript_id "ENSMUST00000051531.15"; exon_number "1"; exon_id "ENSMUSE00001245181.2"; gene_type "protein_coding"; gene_name "Exoc6b"; transcript_type "retained_intron"; transcript_name "Exoc6b-202"; transcript_support_level "1"; mgi_id "MGI:1923164"; havana_gene "OTTMUSG00000034535.1"; havana_transcript "OTTMUST00000087629.1";
chr6	HAVANA	exon	84988300	84988465	.	-	.	gene_id "ENSMUSG00000033769.17"; transcript_id "ENSMUST00000051531.15"; exon_number "2"; exon_id "ENSMUSE00001295211.2"; gene_type "protein_coding"; gene_name "Exoc6b"; transcript_type "retained_intron"; transcript_name "Exoc6b-202"; transcript_support_level "1"; mgi_id "MGI:1923164"; havana_gene "OTTMUSG00000034535.1"; havana_transcript "OTTMUST00000087629.1";
chr6	HAVANA	exon	84981971	84982018	.	-	.	gene_id "ENSMUSG00000033769.17"; transcript_id "ENSMUST00000051531.15"; exon_number "3"; exon_id "ENSMUSE00001309362.2"; gene_type "protein_coding"; gene_name "Exoc6b"; transcript_type "retained_intron"; transcript_name "Exoc6b-202"; transcript_support_level "1"; mgi_id "MGI:1923164"; havana_gene "OTTMUSG00000034535.1"; havana_transcript "OTTMUST00000087629.1";
chr6	HAVANA	exon	84980177	84980267	.	-	.	gene_id "ENSMUSG00000033769.17"; transcript_id "ENSMUST00000051531.15"; exon_number "4"; exon_id "ENSMUSE00001265484.2"; gene_type "protein_coding"; gene_name "Exoc6b"; transcript_type "retained_intron"; transcript_name "Exoc6b-202"; transcript_support_level "1"; mgi_id "MGI:1923164"; havana_gene "OTTMUSG00000034535.1"; havana_transcript "OTTMUST00000087629.1";
chr6	HAVANA	exon	84980030	84980075	.	-	.	gene_id "ENSMUSG00000033769.17"; transcript_id "ENSMUST00000051531.15"; exon_number "5"; exon_id "ENSMUSE00001279238.2"; gene_type "protein_coding"; gene_name "Exoc6b"; transcript_type "retained_intron"; transcript_name "Exoc6b-202"; transcript_support_level "1"; mgi_id "MGI:1923164"; havana_gene "OTTMUSG00000034535.1"; havana_transcript "OTTMUST00000087629.1";
chr6	HAVANA	exon	84966307	84966511	.	-	.	gene_id "ENSMUSG00000033769.17"; transcript_id "ENSMUST00000051531.15"; exon_number "6"; exon_id "ENSMUSE00001288132.2"; gene_type "protein_coding"; gene_name "Exoc6b"; transcript_type "retained_intron"; transcript_name "Exoc6b-202"; transcript_support_level "1"; mgi_id "MGI:1923164"; havana_gene "OTTMUSG00000034535.1"; havana_transcript "OTTMUST00000087629.1";
chr6	HAVANA	exon	84885095	84885271	.	-	.	gene_id "ENSMUSG00000033769.17"; transcript_id "ENSMUST00000051531.15"; exon_number "7"; exon_id "ENSMUSE00001209393.2"; gene_type "protein_coding"; gene_name "Exoc6b"; transcript_type "retained_intron"; transcript_name "Exoc6b-202"; transcript_support_level "1"; mgi_id "MGI:1923164"; havana_gene "OTTMUSG00000034535.1"; havana_transcript "OTTMUST00000087629.1";
chr6	HAVANA	exon	84867499	84867567	.	-	.	gene_id "ENSMUSG00000033769.17"; transcript_id "ENSMUST00000051531.15"; exon_number "8"; exon_id "ENSMUSE00001232389.2"; gene_type "protein_coding"; gene_name "Exoc6b"; transcript_type "retained_intron"; transcript_name "Exoc6b-202"; transcript_support_level "1"; mgi_id "MGI:1923164"; havana_gene "OTTMUSG00000034535.1"; havana_transcript "OTTMUST00000087629.1";
chr6	HAVANA	exon	84837617	84837700	.	-	.	gene_id "ENSMUSG00000033769.17"; transcript_id "ENSMUST00000051531.15"; exon_number "9"; exon_id "ENSMUSE00001240691.2"; gene_type "protein_coding"; gene_name "Exoc6b"; transcript_type "retained_intron"; transcript_name "Exoc6b-202"; transcript_support_level "1"; mgi_id "MGI:1923164"; havana_gene "OTTMUSG00000034535.1"; havana_transcript "OTTMUST00000087629.1";
chr6	HAVANA	exon	84837155	84837201	.	-	.	gene_id "ENSMUSG00000033769.17"; transcript_id "ENSMUST00000051531.15"; exon_number "10"; exon_id "ENSMUSE00001211092.2"; gene_type "protein_coding"; gene_name "Exoc6b"; transcript_type "retained_intron"; transcript_name "Exoc6b-202"; transcript_support_level "1"; mgi_id "MGI:1923164"; havana_gene "OTTMUSG00000034535.1"; havana_transcript "OTTMUST00000087629.1";
chr6	HAVANA	exon	84835370	84835490	.	-	.	gene_id "ENSMUSG00000033769.17"; transcript_id "ENSMUST00000051531.15"; exon_number "11"; exon_id "ENSMUSE00001206385.2"; gene_type "protein_coding"; gene_name "Exoc6b"; transcript_type "retained_intron"; transcript_name "Exoc6b-202"; transcript_support_level "1"; mgi_id "MGI:1923164"; havana_gene "OTTMUSG00000034535.1"; havana_transcript "OTTMUST00000087629.1";
chr6	HAVANA	exon	84832457	84832528	.	-	.	gene_id "ENSMUSG00000033769.17"; transcript_id "ENSMUST00000051531.15"; exon_number "12"; exon_id "ENSMUSE00001246792.2"; gene_type "protein_coding"; gene_name "Exoc6b"; transcript_type "retained_intron"; transcript_name "Exoc6b-202"; transcript_support_level "1"; mgi_id "MGI:1923164"; havana_gene "OTTMUSG00000034535.1"; havana_transcript "OTTMUST00000087629.1";
chr6	HAVANA	exon	84831683	84831780	.	-	.	gene_id "ENSMUSG00000033769.17"; transcript_id "ENSMUST00000051531.15"; exon_number "13"; exon_id "ENSMUSE00001226599.2"; gene_type "protein_coding"; gene_name "Exoc6b"; transcript_type "retained_intron"; transcript_name "Exoc6b-202"; transcript_support_level "1"; mgi_id "MGI:1923164"; havana_gene "OTTMUSG00000034535.1"; havana_transcript "OTTMUST00000087629.1";
chr6	HAVANA	exon	84830559	84830664	.	-	.	gene_id "ENSMUSG00000033769.17"; transcript_id "ENSMUST00000051531.15"; exon_number "14"; exon_id "ENSMUSE00001285577.2"; gene_type "protein_coding"; gene_name "Exoc6b"; transcript_type "retained_intron"; transcript_name "Exoc6b-202"; transcript_support_level "1"; mgi_id "MGI:1923164"; havana_gene "OTTMUSG00000034535.1"; havana_transcript "OTTMUST00000087629.1";
chr6	HAVANA	exon	84828833	84828942	.	-	.	gene_id "ENSMUSG00000033769.17"; transcript_id "ENSMUST00000051531.15"; exon_number "15"; exon_id "ENSMUSE00001280451.2"; gene_type "protein_coding"; gene_name "Exoc6b"; transcript_type "retained_intron"; transcript_name "Exoc6b-202"; transcript_support_level "1"; mgi_id "MGI:1923164"; havana_gene "OTTMUSG00000034535.1"; havana_transcript "OTTMUST00000087629.1";
chr6	HAVANA	exon	84825748	84825859	.	-	.	gene_id "ENSMUSG00000033769.17"; transcript_id "ENSMUST00000051531.15"; exon_number "16"; exon_id "ENSMUSE00001310470.2"; gene_type "protein_coding"; gene_name "Exoc6b"; transcript_type "retained_intron"; transcript_name "Exoc6b-202"; transcript_support_level "1"; mgi_id "MGI:1923164"; havana_gene "OTTMUSG00000034535.1"; havana_transcript "OTTMUST00000087629.1";
chr6	HAVANA	exon	84820991	84821125	.	-	.	gene_id "ENSMUSG00000033769.17"; transcript_id "ENSMUST00000051531.15"; exon_number "17"; exon_id "ENSMUSE00001271528.2"; gene_type "protein_coding"; gene_name "Exoc6b"; transcript_type "retained_intron"; transcript_name "Exoc6b-202"; transcript_support_level "1"; mgi_id "MGI:1923164"; havana_gene "OTTMUSG00000034535.1"; havana_transcript "OTTMUST00000087629.1";
chr6	HAVANA	exon	84810305	84812202	.	-	.	gene_id "ENSMUSG00000033769.17"; transcript_id "ENSMUST00000051531.15"; exon_number "18"; exon_id "ENSMUSE00000697010.2"; gene_type "protein_coding"; gene_name "Exoc6b"; transcript_type "retained_intron"; transcript_name "Exoc6b-202"; transcript_support_level "1"; mgi_id "MGI:1923164"; havana_gene "OTTMUSG00000034535.1"; havana_transcript "OTTMUST00000087629.1";
chr6	IsoQuant	transcript	84836484	85046500	.	-	.	gene_id "ENSMUSG00000033769.17"; transcript_id "transcript5851.chr6.nic"; exons "10";
chr6	IsoQuant	exon	85046278	85046500	.	-	.	gene_id "ENSMUSG00000033769.17"; transcript_id "transcript5851.chr6.nic"; exon_number "1"; exon_id "chr6.2996";
chr6	IsoQuant	exon	84988300	84988465	.	-	.	gene_id "ENSMUSG00000033769.17"; transcript_id "transcript5851.chr6.nic"; exon_number "2"; exon_id "ENSMUSE00001295211.2";
chr6	IsoQuant	exon	84981971	84982018	.	-	.	gene_id "ENSMUSG00000033769.17"; transcript_id "transcript5851.chr6.nic"; exon_number "3"; exon_id "ENSMUSE00001309362.2";
chr6	IsoQuant	exon	84980177	84980267	.	-	.	gene_id "ENSMUSG00000033769.17"; transcript_id "transcript5851.chr6.nic"; exon_number "4"; exon_id "ENSMUSE00001265484.2";
chr6	IsoQuant	exon	84980030	84980075	.	-	.	gene_id "ENSMUSG00000033769.17"; transcript_id "transcript5851.chr6.nic"; exon_number "5"; exon_id "ENSMUSE00001279238.2";
chr6	IsoQuant	exon	84966307	84966511	.	-	.	gene_id "ENSMUSG00000033769.17"; transcript_id "transcript5851.chr6.nic"; exon_number "6"; exon_id "ENSMUSE00001288132.2";
chr6	IsoQuant	exon	84885095	84885271	.	-	.	gene_id "ENSMUSG00000033769.17"; transcript_id "transcript5851.chr6.nic"; exon_number "7"; exon_id "ENSMUSE00001209393.2";
chr6	IsoQuant	exon	84867499	84867567	.	-	.	gene_id "ENSMUSG00000033769.17"; transcript_id "transcript5851.chr6.nic"; exon_number "8"; exon_id "ENSMUSE00001232389.2";
chr6	IsoQuant	exon	84837617	84837700	.	-	.	gene_id "ENSMUSG00000033769.17"; transcript_id "transcript5851.chr6.nic"; exon_number "9"; exon_id "ENSMUSE00001240691.2";
chr6	IsoQuant	exon	84836484	84837201	.	-	.	gene_id "ENSMUSG00000033769.17"; transcript_id "transcript5851.chr6.nic"; exon_number "10"; exon_id "2999";
chr6	IsoQuant	transcript	84879328	85046500	.	-	.	gene_id "ENSMUSG00000033769.17"; transcript_id "transcript5852.chr6.nic"; exons "7";
chr6	IsoQuant	exon	85046278	85046500	.	-	.	gene_id "ENSMUSG00000033769.17"; transcript_id "transcript5852.chr6.nic"; exon_number "1"; exon_id "chr6.2996";
chr6	IsoQuant	exon	84988300	84988465	.	-	.	gene_id "ENSMUSG00000033769.17"; transcript_id "transcript5852.chr6.nic"; exon_number "2"; exon_id "ENSMUSE00001295211.2";
chr6	IsoQuant	exon	84981971	84982018	.	-	.	gene_id "ENSMUSG00000033769.17"; transcript_id "transcript5852.chr6.nic"; exon_number "3"; exon_id "ENSMUSE00001309362.2";
chr6	IsoQuant	exon	84980177	84980267	.	-	.	gene_id "ENSMUSG00000033769.17"; transcript_id "transcript5852.chr6.nic"; exon_number "4"; exon_id "ENSMUSE00001265484.2";
chr6	IsoQuant	exon	84980030	84980075	.	-	.	gene_id "ENSMUSG00000033769.17"; transcript_id "transcript5852.chr6.nic"; exon_number "5"; exon_id "ENSMUSE00001279238.2";
chr6	IsoQuant	exon	84966307	84966511	.	-	.	gene_id "ENSMUSG00000033769.17"; transcript_id "transcript5852.chr6.nic"; exon_number "6"; exon_id "ENSMUSE00001288132.2";
chr6	IsoQuant	exon	84879328	84885271	.	-	.	gene_id "ENSMUSG00000033769.17"; transcript_id "transcript5852.chr6.nic"; exon_number "7"; exon_id "3000";
chr6	IsoQuant	transcript	84964027	85046500	.	-	.	gene_id "ENSMUSG00000033769.17"; transcript_id "transcript5855.chr6.nic"; exons "6";
chr6	IsoQuant	exon	85046278	85046500	.	-	.	gene_id "ENSMUSG00000033769.17"; transcript_id "transcript5855.chr6.nic"; exon_number "1"; exon_id "chr6.2996";
chr6	IsoQuant	exon	84988300	84988465	.	-	.	gene_id "ENSMUSG00000033769.17"; transcript_id "transcript5855.chr6.nic"; exon_number "2"; exon_id "ENSMUSE00001295211.2";
chr6	IsoQuant	exon	84981971	84982018	.	-	.	gene_id "ENSMUSG00000033769.17"; transcript_id "transcript5855.chr6.nic"; exon_number "3"; exon_id "ENSMUSE00001309362.2";
chr6	IsoQuant	exon	84980177	84980267	.	-	.	gene_id "ENSMUSG00000033769.17"; transcript_id "transcript5855.chr6.nic"; exon_number "4"; exon_id "ENSMUSE00001265484.2";
chr6	IsoQuant	exon	84980030	84980075	.	-	.	gene_id "ENSMUSG00000033769.17"; transcript_id "transcript5855.chr6.nic"; exon_number "5"; exon_id "ENSMUSE00001279238.2";
chr6	IsoQuant	exon	84964027	84966511	.	-	.	gene_id "ENSMUSG00000033769.17"; transcript_id "transcript5855.chr6.nic"; exon_number "6"; exon_id "ENSMUSE00000855678.2";
chr6	IsoQuant	gene	84617092	84627009	.	-	.	gene_id "novel_gene_chr6_5863"; transcripts "2";
chr6	IsoQuant	transcript	84617092	84624388	.	-	.	gene_id "novel_gene_chr6_5863"; transcript_id "transcript5860.chr6.nnic"; exons "1";
chr6	IsoQuant	exon	84617092	84624388	.	-	.	gene_id "novel_gene_chr6_5863"; transcript_id "transcript5860.chr6.nnic"; exon_number "1"; exon_id "3001";
chr6	IsoQuant	transcript	84623391	84627009	.	-	.	gene_id "novel_gene_chr6_5863"; transcript_id "transcript5862.chr6.nnic"; exons "1";
chr6	IsoQuant	exon	84623391	84627009	.	-	.	gene_id "novel_gene_chr6_5863"; transcript_id "transcript5862.chr6.nnic"; exon_number "1"; exon_id "3002";
chr6	IsoQuant	gene	84643456	84645448	.	-	.	gene_id "novel_gene_chr6_5865"; transcripts "1";
chr6	IsoQuant	transcript	84643456	84645448	.	-	.	gene_id "novel_gene_chr6_5865"; transcript_id "transcript5864.chr6.nnic"; exons "1";
chr6	IsoQuant	exon	84643456	84645448	.	-	.	gene_id "novel_gene_chr6_5865"; transcript_id "transcript5864.chr6.nnic"; exon_number "1"; exon_id "3003";
chr6	IsoQuant	gene	84700482	84706133	.	-	.	gene_id "novel_gene_chr6_5859"; transcripts "1";
chr6	IsoQuant	transcript	84700482	84706133	.	-	.	gene_id "novel_gene_chr6_5859"; transcript_id "transcript5858.chr6.nnic"; exons "1";
chr6	IsoQuant	exon	84700482	84706133	.	-	.	gene_id "novel_gene_chr6_5859"; transcript_id "transcript5858.chr6.nnic"; exon_number "1"; exon_id "3004";
chr6	IsoQuant	gene	84752581	84754897	.	-	.	gene_id "novel_gene_chr6_5867"; transcripts "1";
chr6	IsoQuant	transcript	84752581	84754897	.	-	.	gene_id "novel_gene_chr6_5867"; transcript_id "transcript5866.chr6.nnic"; exons "1";
chr6	IsoQuant	exon	84752581	84754897	.	-	.	gene_id "novel_gene_chr6_5867"; transcript_id "transcript5866.chr6.nnic"; exon_number "1"; exon_id "3005";
chr6	IsoQuant	gene	84796292	84799117	.	-	.	gene_id "novel_gene_chr6_5871"; transcripts "1";
chr6	IsoQuant	transcript	84796292	84799117	.	-	.	gene_id "novel_gene_chr6_5871"; transcript_id "transcript5870.chr6.nnic"; exons "1";
chr6	IsoQuant	exon	84796292	84799117	.	-	.	gene_id "novel_gene_chr6_5871"; transcript_id "transcript5870.chr6.nnic"; exon_number "1"; exon_id "3006";
chr6	IsoQuant	gene	84842066	84844320	.	-	.	gene_id "novel_gene_chr6_5873"; transcripts "1";
chr6	IsoQuant	transcript	84842066	84844320	.	-	.	gene_id "novel_gene_chr6_5873"; transcript_id "transcript5872.chr6.nnic"; exons "1";
chr6	IsoQuant	exon	84842066	84844320	.	-	.	gene_id "novel_gene_chr6_5873"; transcript_id "transcript5872.chr6.nnic"; exon_number "1"; exon_id "3007";
chr6	HAVANA	gene	85107158	85114754	.	-	.	gene_id "ENSMUSG00000033735.10"; transcripts "2"; gene_type "protein_coding"; gene_name "Spr"; mgi_id "MGI:103078"; havana_gene "OTTMUSG00000037795.1";
chr6	IsoQuant	transcript	85110660	85114754	.	-	.	gene_id "ENSMUSG00000033735.10"; transcript_id "transcript5876.chr6.nic"; exons "2";
chr6	IsoQuant	exon	85114421	85114754	.	-	.	gene_id "ENSMUSG00000033735.10"; transcript_id "transcript5876.chr6.nic"; exon_number "1"; exon_id "3008";
chr6	IsoQuant	exon	85110660	85114095	.	-	.	gene_id "ENSMUSG00000033735.10"; transcript_id "transcript5876.chr6.nic"; exon_number "2"; exon_id "3009";
chr6	HAVANA	transcript	85110660	85114748	.	-	.	gene_id "ENSMUSG00000033735.10"; transcript_id "ENSMUST00000045986.8"; exons "3"; gene_type "protein_coding"; gene_name "Spr"; transcript_type "protein_coding"; transcript_name "Spr-201"; protein_id "ENSMUSP00000048111.8"; transcript_support_level "1"; mgi_id "MGI:103078"; tag "basic"; ccdsid "CCDS51826.1"; havana_gene "OTTMUSG00000037795.1"; havana_transcript "OTTMUST00000097538.1";
chr6	HAVANA	UTR	85114728	85114748	.	-	.	gene_id "ENSMUSG00000033735.10"; transcript_id "ENSMUST00000045986.8"; exon_number "1"; exon_id "3010";
chr6	HAVANA	start_codon	85114725	85114727	.	-	.	gene_id "ENSMUSG00000033735.10"; transcript_id "ENSMUST00000045986.8"; exon_number "2"; exon_id "3011";
chr6	HAVANA	exon	85114421	85114748	.	-	.	gene_id "ENSMUSG00000033735.10"; transcript_id "ENSMUST00000045986.8"; exon_number "3"; exon_id "ENSMUSE00000931104.2"; gene_type "protein_coding"; gene_name "Spr"; transcript_type "protein_coding"; transcript_name "Spr-201"; protein_id "ENSMUSP00000048111.8"; transcript_support_level "1"; mgi_id "MGI:103078"; tag "basic"; ccdsid "CCDS51826.1"; havana_gene "OTTMUSG00000037795.1"; havana_transcript "OTTMUST00000097538.1";
chr6	HAVANA	CDS	85114421	85114727	.	-	.	gene_id "ENSMUSG00000033735.10"; transcript_id "ENSMUST00000045986.8"; exon_number "4"; exon_id "3012";
chr6	HAVANA	exon	85113805	85114095	.	-	.	gene_id "ENSMUSG00000033735.10"; transcript_id "ENSMUST00000045986.8"; exon_number "5"; exon_id "ENSMUSE00000328604.4"; gene_type "protein_coding"; gene_name "Spr"; transcript_type "protein_coding"; transcript_name "Spr-201"; protein_id "ENSMUSP00000048111.8"; transcript_support_level "1"; mgi_id "MGI:103078"; tag "basic"; ccdsid "CCDS51826.1"; havana_gene "OTTMUSG00000037795.1"; havana_transcript "OTTMUST00000097538.1";
chr6	HAVANA	CDS	85113805	85114095	.	-	.	gene_id "ENSMUSG00000033735.10"; transcript_id "ENSMUST00000045986.8"; exon_number "6"; exon_id "ENSMUSE00000328604.4"; gene_type "protein_coding"; gene_name "Spr"; transcript_type "protein_coding"; transcript_name "Spr-201"; protein_id "ENSMUSP00000048111.8"; transcript_support_level "1"; mgi_id "MGI:103078"; tag "basic"; ccdsid "CCDS51826.1"; havana_gene "OTTMUSG00000037795.1"; havana_transcript "OTTMUST00000097538.1";
chr6	HAVANA	CDS	85111083	85111270	.	-	.	gene_id "ENSMUSG00000033735.10"; transcript_id "ENSMUST00000045986.8"; exon_number "7"; exon_id "3013";
chr6	HAVANA	stop_codon	85111080	85111082	.	-	.	gene_id "ENSMUSG00000033735.10"; transcript_id "ENSMUST00000045986.8"; exon_number "8"; exon_id "3014";
chr6	HAVANA	exon	85110660	85111270	.	-	.	gene_id "ENSMUSG00000033735.10"; transcript_id "ENSMUST00000045986.8"; exon_number "9"; exon_id "ENSMUSE00000942145.2"; gene_type "protein_coding"; gene_name "Spr"; transcript_type "protein_coding"; transcript_name "Spr-201"; protein_id "ENSMUSP00000048111.8"; transcript_support_level "1"; mgi_id "MGI:103078"; tag "basic"; ccdsid "CCDS51826.1"; havana_gene "OTTMUSG00000037795.1"; havana_transcript "OTTMUST00000097538.1";
chr6	HAVANA	UTR	85110660	85111082	.	-	.	gene_id "ENSMUSG00000033735.10"; transcript_id "ENSMUST00000045986.8"; exon_number "10"; exon_id "3015";
chr6	HAVANA	gene	85129603	85134023	.	+	.	gene_id "ENSMUSG00000121376.1"; transcripts "1"; gene_type "lncRNA"; gene_name "ENSMUSG00000121376"; tag "overlaps_pseudogene";
chr6	IsoQuant	transcript	85131232	85134023	.	+	.	gene_id "ENSMUSG00000121376.1"; transcript_id "transcript5879.chr6.nnic"; exons "1";
chr6	IsoQuant	exon	85131232	85134023	.	+	.	gene_id "ENSMUSG00000121376.1"; transcript_id "transcript5879.chr6.nnic"; exon_number "1"; exon_id "3016";
chr6	HAVANA	gene	85190031	85310404	.	-	.	gene_id "ENSMUSG00000033720.13"; transcripts "1"; gene_type "protein_coding"; gene_name "Sfxn5"; mgi_id "MGI:2137681"; havana_gene "OTTMUSG00000022777.1";
chr6	HAVANA	transcript	85190031	85310404	.	-	.	gene_id "ENSMUSG00000033720.13"; transcript_id "ENSMUST00000045846.12"; exons "14"; gene_type "protein_coding"; gene_name "Sfxn5"; transcript_type "protein_coding"; transcript_name "Sfxn5-201"; protein_id "ENSMUSP00000041872.6"; transcript_support_level "1"; mgi_id "MGI:2137681"; tag "basic"; ccdsid "CCDS20291.1"; havana_gene "OTTMUSG00000022777.1"; havana_transcript "OTTMUST00000054683.1";
chr6	HAVANA	UTR	85310398	85310404	.	-	.	gene_id "ENSMUSG00000033720.13"; transcript_id "ENSMUST00000045846.12"; exon_number "1"; exon_id "3017";
chr6	HAVANA	start_codon	85310395	85310397	.	-	.	gene_id "ENSMUSG00000033720.13"; transcript_id "ENSMUST00000045846.12"; exon_number "2"; exon_id "3018";
chr6	HAVANA	exon	85310290	85310404	.	-	.	gene_id "ENSMUSG00000033720.13"; transcript_id "ENSMUST00000045846.12"; exon_number "3"; exon_id "ENSMUSE00000696967.2"; gene_type "protein_coding"; gene_name "Sfxn5"; transcript_type "protein_coding"; transcript_name "Sfxn5-201"; protein_id "ENSMUSP00000041872.6"; transcript_support_level "1"; mgi_id "MGI:2137681"; tag "basic"; ccdsid "CCDS20291.1"; havana_gene "OTTMUSG00000022777.1"; havana_transcript "OTTMUST00000054683.1";
chr6	HAVANA	CDS	85310290	85310397	.	-	.	gene_id "ENSMUSG00000033720.13"; transcript_id "ENSMUST00000045846.12"; exon_number "4"; exon_id "3019";
chr6	HAVANA	exon	85296504	85296572	.	-	.	gene_id "ENSMUSG00000033720.13"; transcript_id "ENSMUST00000045846.12"; exon_number "5"; exon_id "ENSMUSE00001216623.2"; gene_type "protein_coding"; gene_name "Sfxn5"; transcript_type "protein_coding"; transcript_name "Sfxn5-201"; protein_id "ENSMUSP00000041872.6"; transcript_support_level "1"; mgi_id "MGI:2137681"; tag "basic"; ccdsid "CCDS20291.1"; havana_gene "OTTMUSG00000022777.1"; havana_transcript "OTTMUST00000054683.1";
chr6	HAVANA	CDS	85296504	85296572	.	-	.	gene_id "ENSMUSG00000033720.13"; transcript_id "ENSMUST00000045846.12"; exon_number "6"; exon_id "ENSMUSE00001216623.2"; gene_type "protein_coding"; gene_name "Sfxn5"; transcript_type "protein_coding"; transcript_name "Sfxn5-201"; protein_id "ENSMUSP00000041872.6"; transcript_support_level "1"; mgi_id "MGI:2137681"; tag "basic"; ccdsid "CCDS20291.1"; havana_gene "OTTMUSG00000022777.1"; havana_transcript "OTTMUST00000054683.1";
chr6	HAVANA	exon	85276522	85276599	.	-	.	gene_id "ENSMUSG00000033720.13"; transcript_id "ENSMUST00000045846.12"; exon_number "7"; exon_id "ENSMUSE00001301880.2"; gene_type "protein_coding"; gene_name "Sfxn5"; transcript_type "protein_coding"; transcript_name "Sfxn5-201"; protein_id "ENSMUSP00000041872.6"; transcript_support_level "1"; mgi_id "MGI:2137681"; tag "basic"; ccdsid "CCDS20291.1"; havana_gene "OTTMUSG00000022777.1"; havana_transcript "OTTMUST00000054683.1";
chr6	HAVANA	CDS	85276522	85276599	.	-	.	gene_id "ENSMUSG00000033720.13"; transcript_id "ENSMUST00000045846.12"; exon_number "8"; exon_id "ENSMUSE00001301880.2"; gene_type "protein_coding"; gene_name "Sfxn5"; transcript_type "protein_coding"; transcript_name "Sfxn5-201"; protein_id "ENSMUSP00000041872.6"; transcript_support_level "1"; mgi_id "MGI:2137681"; tag "basic"; ccdsid "CCDS20291.1"; havana_gene "OTTMUSG00000022777.1"; havana_transcript "OTTMUST00000054683.1";
chr6	HAVANA	exon	85266744	85266770	.	-	.	gene_id "ENSMUSG00000033720.13"; transcript_id "ENSMUST00000045846.12"; exon_number "9"; exon_id "ENSMUSE00001287591.2"; gene_type "protein_coding"; gene_name "Sfxn5"; transcript_type "protein_coding"; transcript_name "Sfxn5-201"; protein_id "ENSMUSP00000041872.6"; transcript_support_level "1"; mgi_id "MGI:2137681"; tag "basic"; ccdsid "CCDS20291.1"; havana_gene "OTTMUSG00000022777.1"; havana_transcript "OTTMUST00000054683.1";
chr6	HAVANA	CDS	85266744	85266770	.	-	.	gene_id "ENSMUSG00000033720.13"; transcript_id "ENSMUST00000045846.12"; exon_number "10"; exon_id "ENSMUSE00001287591.2"; gene_type "protein_coding"; gene_name "Sfxn5"; transcript_type "protein_coding"; transcript_name "Sfxn5-201"; protein_id "ENSMUSP00000041872.6"; transcript_support_level "1"; mgi_id "MGI:2137681"; tag "basic"; ccdsid "CCDS20291.1"; havana_gene "OTTMUSG00000022777.1"; havana_transcript "OTTMUST00000054683.1";
chr6	HAVANA	exon	85266159	85266213	.	-	.	gene_id "ENSMUSG00000033720.13"; transcript_id "ENSMUST00000045846.12"; exon_number "11"; exon_id "ENSMUSE00001257335.2"; gene_type "protein_coding"; gene_name "Sfxn5"; transcript_type "protein_coding"; transcript_name "Sfxn5-201"; protein_id "ENSMUSP00000041872.6"; transcript_support_level "1"; mgi_id "MGI:2137681"; tag "basic"; ccdsid "CCDS20291.1"; havana_gene "OTTMUSG00000022777.1"; havana_transcript "OTTMUST00000054683.1";
chr6	HAVANA	CDS	85266159	85266213	.	-	.	gene_id "ENSMUSG00000033720.13"; transcript_id "ENSMUST00000045846.12"; exon_number "12"; exon_id "ENSMUSE00001257335.2"; gene_type "protein_coding"; gene_name "Sfxn5"; transcript_type "protein_coding"; transcript_name "Sfxn5-201"; protein_id "ENSMUSP00000041872.6"; transcript_support_level "1"; mgi_id "MGI:2137681"; tag "basic"; ccdsid "CCDS20291.1"; havana_gene "OTTMUSG00000022777.1"; havana_transcript "OTTMUST00000054683.1";
chr6	HAVANA	exon	85264032	85264057	.	-	.	gene_id "ENSMUSG00000033720.13"; transcript_id "ENSMUST00000045846.12"; exon_number "13"; exon_id "ENSMUSE00001255774.2"; gene_type "protein_coding"; gene_name "Sfxn5"; transcript_type "protein_coding"; transcript_name "Sfxn5-201"; protein_id "ENSMUSP00000041872.6"; transcript_support_level "1"; mgi_id "MGI:2137681"; tag "basic"; ccdsid "CCDS20291.1"; havana_gene "OTTMUSG00000022777.1"; havana_transcript "OTTMUST00000054683.1";
chr6	HAVANA	CDS	85264032	85264057	.	-	.	gene_id "ENSMUSG00000033720.13"; transcript_id "ENSMUST00000045846.12"; exon_number "14"; exon_id "ENSMUSE00001255774.2"; gene_type "protein_coding"; gene_name "Sfxn5"; transcript_type "protein_coding"; transcript_name "Sfxn5-201"; protein_id "ENSMUSP00000041872.6"; transcript_support_level "1"; mgi_id "MGI:2137681"; tag "basic"; ccdsid "CCDS20291.1"; havana_gene "OTTMUSG00000022777.1"; havana_transcript "OTTMUST00000054683.1";
chr6	HAVANA	exon	85246892	85246945	.	-	.	gene_id "ENSMUSG00000033720.13"; transcript_id "ENSMUST00000045846.12"; exon_number "15"; exon_id "ENSMUSE00001306555.2"; gene_type "protein_coding"; gene_name "Sfxn5"; transcript_type "protein_coding"; transcript_name "Sfxn5-201"; protein_id "ENSMUSP00000041872.6"; transcript_support_level "1"; mgi_id "MGI:2137681"; tag "basic"; ccdsid "CCDS20291.1"; havana_gene "OTTMUSG00000022777.1"; havana_transcript "OTTMUST00000054683.1";
chr6	HAVANA	CDS	85246892	85246945	.	-	.	gene_id "ENSMUSG00000033720.13"; transcript_id "ENSMUST00000045846.12"; exon_number "16"; exon_id "ENSMUSE00001306555.2"; gene_type "protein_coding"; gene_name "Sfxn5"; transcript_type "protein_coding"; transcript_name "Sfxn5-201"; protein_id "ENSMUSP00000041872.6"; transcript_support_level "1"; mgi_id "MGI:2137681"; tag "basic"; ccdsid "CCDS20291.1"; havana_gene "OTTMUSG00000022777.1"; havana_transcript "OTTMUST00000054683.1";
chr6	HAVANA	exon	85246080	85246136	.	-	.	gene_id "ENSMUSG00000033720.13"; transcript_id "ENSMUST00000045846.12"; exon_number "17"; exon_id "ENSMUSE00000328392.5"; gene_type "protein_coding"; gene_name "Sfxn5"; transcript_type "protein_coding"; transcript_name "Sfxn5-201"; protein_id "ENSMUSP00000041872.6"; transcript_support_level "1"; mgi_id "MGI:2137681"; tag "basic"; ccdsid "CCDS20291.1"; havana_gene "OTTMUSG00000022777.1"; havana_transcript "OTTMUST00000054683.1";
chr6	HAVANA	CDS	85246080	85246136	.	-	.	gene_id "ENSMUSG00000033720.13"; transcript_id "ENSMUST00000045846.12"; exon_number "18"; exon_id "ENSMUSE00000328392.5"; gene_type "protein_coding"; gene_name "Sfxn5"; transcript_type "protein_coding"; transcript_name "Sfxn5-201"; protein_id "ENSMUSP00000041872.6"; transcript_support_level "1"; mgi_id "MGI:2137681"; tag "basic"; ccdsid "CCDS20291.1"; havana_gene "OTTMUSG00000022777.1"; havana_transcript "OTTMUST00000054683.1";
chr6	HAVANA	exon	85244854	85244919	.	-	.	gene_id "ENSMUSG00000033720.13"; transcript_id "ENSMUST00000045846.12"; exon_number "19"; exon_id "ENSMUSE00000340985.4"; gene_type "protein_coding"; gene_name "Sfxn5"; transcript_type "protein_coding"; transcript_name "Sfxn5-201"; protein_id "ENSMUSP00000041872.6"; transcript_support_level "1"; mgi_id "MGI:2137681"; tag "basic"; ccdsid "CCDS20291.1"; havana_gene "OTTMUSG00000022777.1"; havana_transcript "OTTMUST00000054683.1";
chr6	HAVANA	CDS	85244854	85244919	.	-	.	gene_id "ENSMUSG00000033720.13"; transcript_id "ENSMUST00000045846.12"; exon_number "20"; exon_id "ENSMUSE00000340985.4"; gene_type "protein_coding"; gene_name "Sfxn5"; transcript_type "protein_coding"; transcript_name "Sfxn5-201"; protein_id "ENSMUSP00000041872.6"; transcript_support_level "1"; mgi_id "MGI:2137681"; tag "basic"; ccdsid "CCDS20291.1"; havana_gene "OTTMUSG00000022777.1"; havana_transcript "OTTMUST00000054683.1";
chr6	HAVANA	exon	85233325	85233415	.	-	.	gene_id "ENSMUSG00000033720.13"; transcript_id "ENSMUST00000045846.12"; exon_number "21"; exon_id "ENSMUSE00001246180.2"; gene_type "protein_coding"; gene_name "Sfxn5"; transcript_type "protein_coding"; transcript_name "Sfxn5-201"; protein_id "ENSMUSP00000041872.6"; transcript_support_level "1"; mgi_id "MGI:2137681"; tag "basic"; ccdsid "CCDS20291.1"; havana_gene "OTTMUSG00000022777.1"; havana_transcript "OTTMUST00000054683.1";
chr6	HAVANA	CDS	85233325	85233415	.	-	.	gene_id "ENSMUSG00000033720.13"; transcript_id "ENSMUST00000045846.12"; exon_number "22"; exon_id "ENSMUSE00001246180.2"; gene_type "protein_coding"; gene_name "Sfxn5"; transcript_type "protein_coding"; transcript_name "Sfxn5-201"; protein_id "ENSMUSP00000041872.6"; transcript_support_level "1"; mgi_id "MGI:2137681"; tag "basic"; ccdsid "CCDS20291.1"; havana_gene "OTTMUSG00000022777.1"; havana_transcript "OTTMUST00000054683.1";
chr6	HAVANA	exon	85213822	85213937	.	-	.	gene_id "ENSMUSG00000033720.13"; transcript_id "ENSMUST00000045846.12"; exon_number "23"; exon_id "ENSMUSE00001298464.2"; gene_type "protein_coding"; gene_name "Sfxn5"; transcript_type "protein_coding"; transcript_name "Sfxn5-201"; protein_id "ENSMUSP00000041872.6"; transcript_support_level "1"; mgi_id "MGI:2137681"; tag "basic"; ccdsid "CCDS20291.1"; havana_gene "OTTMUSG00000022777.1"; havana_transcript "OTTMUST00000054683.1";
chr6	HAVANA	CDS	85213822	85213937	.	-	.	gene_id "ENSMUSG00000033720.13"; transcript_id "ENSMUST00000045846.12"; exon_number "24"; exon_id "ENSMUSE00001298464.2"; gene_type "protein_coding"; gene_name "Sfxn5"; transcript_type "protein_coding"; transcript_name "Sfxn5-201"; protein_id "ENSMUSP00000041872.6"; transcript_support_level "1"; mgi_id "MGI:2137681"; tag "basic"; ccdsid "CCDS20291.1"; havana_gene "OTTMUSG00000022777.1"; havana_transcript "OTTMUST00000054683.1";
chr6	HAVANA	exon	85211745	85211830	.	-	.	gene_id "ENSMUSG00000033720.13"; transcript_id "ENSMUST00000045846.12"; exon_number "25"; exon_id "ENSMUSE00000414760.4"; gene_type "protein_coding"; gene_name "Sfxn5"; transcript_type "protein_coding"; transcript_name "Sfxn5-201"; protein_id "ENSMUSP00000041872.6"; transcript_support_level "1"; mgi_id "MGI:2137681"; tag "basic"; ccdsid "CCDS20291.1"; havana_gene "OTTMUSG00000022777.1"; havana_transcript "OTTMUST00000054683.1";
chr6	HAVANA	CDS	85211745	85211830	.	-	.	gene_id "ENSMUSG00000033720.13"; transcript_id "ENSMUST00000045846.12"; exon_number "26"; exon_id "ENSMUSE00000414760.4"; gene_type "protein_coding"; gene_name "Sfxn5"; transcript_type "protein_coding"; transcript_name "Sfxn5-201"; protein_id "ENSMUSP00000041872.6"; transcript_support_level "1"; mgi_id "MGI:2137681"; tag "basic"; ccdsid "CCDS20291.1"; havana_gene "OTTMUSG00000022777.1"; havana_transcript "OTTMUST00000054683.1";
chr6	HAVANA	exon	85206176	85206293	.	-	.	gene_id "ENSMUSG00000033720.13"; transcript_id "ENSMUST00000045846.12"; exon_number "27"; exon_id "ENSMUSE00000363622.4"; gene_type "protein_coding"; gene_name "Sfxn5"; transcript_type "protein_coding"; transcript_name "Sfxn5-201"; protein_id "ENSMUSP00000041872.6"; transcript_support_level "1"; mgi_id "MGI:2137681"; tag "basic"; ccdsid "CCDS20291.1"; havana_gene "OTTMUSG00000022777.1"; havana_transcript "OTTMUST00000054683.1";
chr6	HAVANA	CDS	85206176	85206293	.	-	.	gene_id "ENSMUSG00000033720.13"; transcript_id "ENSMUST00000045846.12"; exon_number "28"; exon_id "ENSMUSE00000363622.4"; gene_type "protein_coding"; gene_name "Sfxn5"; transcript_type "protein_coding"; transcript_name "Sfxn5-201"; protein_id "ENSMUSP00000041872.6"; transcript_support_level "1"; mgi_id "MGI:2137681"; tag "basic"; ccdsid "CCDS20291.1"; havana_gene "OTTMUSG00000022777.1"; havana_transcript "OTTMUST00000054683.1";
chr6	HAVANA	CDS	85192654	85192728	.	-	.	gene_id "ENSMUSG00000033720.13"; transcript_id "ENSMUST00000045846.12"; exon_number "29"; exon_id "3020";
chr6	HAVANA	stop_codon	85192651	85192653	.	-	.	gene_id "ENSMUSG00000033720.13"; transcript_id "ENSMUST00000045846.12"; exon_number "30"; exon_id "3021";
chr6	HAVANA	exon	85190031	85192728	.	-	.	gene_id "ENSMUSG00000033720.13"; transcript_id "ENSMUST00000045846.12"; exon_number "31"; exon_id "ENSMUSE00000385991.6"; gene_type "protein_coding"; gene_name "Sfxn5"; transcript_type "protein_coding"; transcript_name "Sfxn5-201"; protein_id "ENSMUSP00000041872.6"; transcript_support_level "1"; mgi_id "MGI:2137681"; tag "basic"; ccdsid "CCDS20291.1"; havana_gene "OTTMUSG00000022777.1"; havana_transcript "OTTMUST00000054683.1";
chr6	HAVANA	UTR	85190031	85192653	.	-	.	gene_id "ENSMUSG00000033720.13"; transcript_id "ENSMUST00000045846.12"; exon_number "32"; exon_id "3022";
chr6	HAVANA	gene	85311944	85351668	.	-	.	gene_id "ENSMUSG00000051343.12"; transcripts "4"; gene_type "protein_coding"; gene_name "Rab11fip5"; mgi_id "MGI:1098586"; tag "ncRNA_host"; havana_gene "OTTMUSG00000057879.1";
chr6	IsoQuant	transcript	85311948	85351668	.	-	.	gene_id "ENSMUSG00000051343.12"; transcript_id "transcript5888.chr6.nnic"; exons "6";
chr6	IsoQuant	exon	85351080	85351668	.	-	.	gene_id "ENSMUSG00000051343.12"; transcript_id "transcript5888.chr6.nnic"; exon_number "1"; exon_id "3023";
chr6	IsoQuant	exon	85325537	85325973	.	-	.	gene_id "ENSMUSG00000051343.12"; transcript_id "transcript5888.chr6.nnic"; exon_number "2"; exon_id "ENSMUSE00000420636.4";
chr6	IsoQuant	exon	85324762	85325437	.	-	.	gene_id "ENSMUSG00000051343.12"; transcript_id "transcript5888.chr6.nnic"; exon_number "3"; exon_id "ENSMUSE00000358672.5";
chr6	IsoQuant	exon	85314463	85314652	.	-	.	gene_id "ENSMUSG00000051343.12"; transcript_id "transcript5888.chr6.nnic"; exon_number "4"; exon_id "ENSMUSE00000376938.5";
chr6	IsoQuant	exon	85313629	85314208	.	-	.	gene_id "ENSMUSG00000051343.12"; transcript_id "transcript5888.chr6.nnic"; exon_number "5"; exon_id "3024";
chr6	IsoQuant	exon	85311948	85313261	.	-	.	gene_id "ENSMUSG00000051343.12"; transcript_id "transcript5888.chr6.nnic"; exon_number "6"; exon_id "3025";
chr6	IsoQuant	transcript	85311949	85351668	.	-	.	gene_id "ENSMUSG00000051343.12"; transcript_id "transcript5890.chr6.nnic"; exons "6";
chr6	IsoQuant	exon	85351080	85351668	.	-	.	gene_id "ENSMUSG00000051343.12"; transcript_id "transcript5890.chr6.nnic"; exon_number "1"; exon_id "chr6.3023";
chr6	IsoQuant	exon	85325537	85325973	.	-	.	gene_id "ENSMUSG00000051343.12"; transcript_id "transcript5890.chr6.nnic"; exon_number "2"; exon_id "ENSMUSE00000420636.4";
chr6	IsoQuant	exon	85324762	85325437	.	-	.	gene_id "ENSMUSG00000051343.12"; transcript_id "transcript5890.chr6.nnic"; exon_number "3"; exon_id "ENSMUSE00000358672.5";
chr6	IsoQuant	exon	85317325	85319043	.	-	.	gene_id "ENSMUSG00000051343.12"; transcript_id "transcript5890.chr6.nnic"; exon_number "4"; exon_id "3026";
chr6	IsoQuant	exon	85314463	85314652	.	-	.	gene_id "ENSMUSG00000051343.12"; transcript_id "transcript5890.chr6.nnic"; exon_number "5"; exon_id "ENSMUSE00000376938.5";
chr6	IsoQuant	exon	85311949	85314208	.	-	.	gene_id "ENSMUSG00000051343.12"; transcript_id "transcript5890.chr6.nnic"; exon_number "6"; exon_id "ENSMUSE00001369429.2";
chr6	HAVANA	transcript	85311949	85351616	.	-	.	gene_id "ENSMUSG00000051343.12"; transcript_id "ENSMUST00000204087.2"; exons "6"; gene_type "protein_coding"; gene_name "Rab11fip5"; transcript_type "protein_coding"; transcript_name "Rab11fip5-202"; protein_id "ENSMUSP00000145402.2"; transcript_support_level "1"; mgi_id "MGI:1098586"; tag "basic"; ccdsid "CCDS85083.1"; havana_gene "OTTMUSG00000057879.1"; havana_transcript "OTTMUST00000142119.1";
chr6	HAVANA	UTR	85351511	85351616	.	-	.	gene_id "ENSMUSG00000051343.12"; transcript_id "ENSMUST00000204087.2"; exon_number "1"; exon_id "3027";
chr6	HAVANA	start_codon	85351508	85351510	.	-	.	gene_id "ENSMUSG00000051343.12"; transcript_id "ENSMUST00000204087.2"; exon_number "2"; exon_id "3028";
chr6	HAVANA	exon	85351080	85351616	.	-	.	gene_id "ENSMUSG00000051343.12"; transcript_id "ENSMUST00000204087.2"; exon_number "3"; exon_id "ENSMUSE00000558891.2"; gene_type "protein_coding"; gene_name "Rab11fip5"; transcript_type "protein_coding"; transcript_name "Rab11fip5-202"; protein_id "ENSMUSP00000145402.2"; transcript_support_level "1"; mgi_id "MGI:1098586"; tag "basic"; ccdsid "CCDS85083.1"; havana_gene "OTTMUSG00000057879.1"; havana_transcript "OTTMUST00000142119.1";
chr6	HAVANA	CDS	85351080	85351510	.	-	.	gene_id "ENSMUSG00000051343.12"; transcript_id "ENSMUST00000204087.2"; exon_number "4"; exon_id "3029";
chr6	HAVANA	exon	85325537	85325973	.	-	.	gene_id "ENSMUSG00000051343.12"; transcript_id "ENSMUST00000204087.2"; exon_number "5"; exon_id "ENSMUSE00000420636.4"; gene_type "protein_coding"; gene_name "Rab11fip5"; transcript_type "protein_coding"; transcript_name "Rab11fip5-202"; protein_id "ENSMUSP00000145402.2"; transcript_support_level "1"; mgi_id "MGI:1098586"; tag "basic"; ccdsid "CCDS85083.1"; havana_gene "OTTMUSG00000057879.1"; havana_transcript "OTTMUST00000142119.1";
chr6	HAVANA	CDS	85325537	85325973	.	-	.	gene_id "ENSMUSG00000051343.12"; transcript_id "ENSMUST00000204087.2"; exon_number "6"; exon_id "ENSMUSE00000420636.4"; gene_type "protein_coding"; gene_name "Rab11fip5"; transcript_type "protein_coding"; transcript_name "Rab11fip5-202"; protein_id "ENSMUSP00000145402.2"; transcript_support_level "1"; mgi_id "MGI:1098586"; tag "basic"; ccdsid "CCDS85083.1"; havana_gene "OTTMUSG00000057879.1"; havana_transcript "OTTMUST00000142119.1";
chr6	HAVANA	exon	85324762	85325437	.	-	.	gene_id "ENSMUSG00000051343.12"; transcript_id "ENSMUST00000204087.2"; exon_number "7"; exon_id "ENSMUSE00000358672.5"; gene_type "protein_coding"; gene_name "Rab11fip5"; transcript_type "protein_coding"; transcript_name "Rab11fip5-202"; protein_id "ENSMUSP00000145402.2"; transcript_support_level "1"; mgi_id "MGI:1098586"; tag "basic"; ccdsid "CCDS85083.1"; havana_gene "OTTMUSG00000057879.1"; havana_transcript "OTTMUST00000142119.1";
chr6	HAVANA	CDS	85324762	85325437	.	-	.	gene_id "ENSMUSG00000051343.12"; transcript_id "ENSMUST00000204087.2"; exon_number "8"; exon_id "ENSMUSE00000358672.5"; gene_type "protein_coding"; gene_name "Rab11fip5"; transcript_type "protein_coding"; transcript_name "Rab11fip5-202"; protein_id "ENSMUSP00000145402.2"; transcript_support_level "1"; mgi_id "MGI:1098586"; tag "basic"; ccdsid "CCDS85083.1"; havana_gene "OTTMUSG00000057879.1"; havana_transcript "OTTMUST00000142119.1";
chr6	HAVANA	exon	85317325	85319343	.	-	.	gene_id "ENSMUSG00000051343.12"; transcript_id "ENSMUST00000204087.2"; exon_number "9"; exon_id "ENSMUSE00001368769.2"; gene_type "protein_coding"; gene_name "Rab11fip5"; transcript_type "protein_coding"; transcript_name "Rab11fip5-202"; protein_id "ENSMUSP00000145402.2"; transcript_support_level "1"; mgi_id "MGI:1098586"; tag "basic"; ccdsid "CCDS85083.1"; havana_gene "OTTMUSG00000057879.1"; havana_transcript "OTTMUST00000142119.1";
chr6	HAVANA	CDS	85317325	85319343	.	-	.	gene_id "ENSMUSG00000051343.12"; transcript_id "ENSMUST00000204087.2"; exon_number "10"; exon_id "ENSMUSE00001368769.2"; gene_type "protein_coding"; gene_name "Rab11fip5"; transcript_type "protein_coding"; transcript_name "Rab11fip5-202"; protein_id "ENSMUSP00000145402.2"; transcript_support_level "1"; mgi_id "MGI:1098586"; tag "basic"; ccdsid "CCDS85083.1"; havana_gene "OTTMUSG00000057879.1"; havana_transcript "OTTMUST00000142119.1";
chr6	HAVANA	exon	85314463	85314652	.	-	.	gene_id "ENSMUSG00000051343.12"; transcript_id "ENSMUST00000204087.2"; exon_number "11"; exon_id "ENSMUSE00000376938.5"; gene_type "protein_coding"; gene_name "Rab11fip5"; transcript_type "protein_coding"; transcript_name "Rab11fip5-202"; protein_id "ENSMUSP00000145402.2"; transcript_support_level "1"; mgi_id "MGI:1098586"; tag "basic"; ccdsid "CCDS85083.1"; havana_gene "OTTMUSG00000057879.1"; havana_transcript "OTTMUST00000142119.1";
chr6	HAVANA	CDS	85314463	85314652	.	-	.	gene_id "ENSMUSG00000051343.12"; transcript_id "ENSMUST00000204087.2"; exon_number "12"; exon_id "ENSMUSE00000376938.5"; gene_type "protein_coding"; gene_name "Rab11fip5"; transcript_type "protein_coding"; transcript_name "Rab11fip5-202"; protein_id "ENSMUSP00000145402.2"; transcript_support_level "1"; mgi_id "MGI:1098586"; tag "basic"; ccdsid "CCDS85083.1"; havana_gene "OTTMUSG00000057879.1"; havana_transcript "OTTMUST00000142119.1";
chr6	HAVANA	CDS	85314008	85314208	.	-	.	gene_id "ENSMUSG00000051343.12"; transcript_id "ENSMUST00000204087.2"; exon_number "13"; exon_id "3030";
chr6	HAVANA	stop_codon	85314005	85314007	.	-	.	gene_id "ENSMUSG00000051343.12"; transcript_id "ENSMUST00000204087.2"; exon_number "14"; exon_id "3031";
chr6	HAVANA	exon	85311949	85314208	.	-	.	gene_id "ENSMUSG00000051343.12"; transcript_id "ENSMUST00000204087.2"; exon_number "15"; exon_id "ENSMUSE00001369429.2"; gene_type "protein_coding"; gene_name "Rab11fip5"; transcript_type "protein_coding"; transcript_name "Rab11fip5-202"; protein_id "ENSMUSP00000145402.2"; transcript_support_level "1"; mgi_id "MGI:1098586"; tag "basic"; ccdsid "CCDS85083.1"; havana_gene "OTTMUSG00000057879.1"; havana_transcript "OTTMUST00000142119.1";
chr6	HAVANA	UTR	85311949	85314007	.	-	.	gene_id "ENSMUSG00000051343.12"; transcript_id "ENSMUST00000204087.2"; exon_number "16"; exon_id "3032";
chr6	HAVANA	transcript	85311944	85351546	.	-	.	gene_id "ENSMUSG00000051343.12"; transcript_id "ENSMUST00000060837.10"; exons "5"; gene_type "protein_coding"; gene_name "Rab11fip5"; transcript_type "protein_coding"; transcript_name "Rab11fip5-201"; protein_id "ENSMUSP00000058305.8"; transcript_support_level "1"; mgi_id "MGI:1098586"; tag "basic"; ccdsid "CCDS20292.1"; havana_gene "OTTMUSG00000057879.1"; havana_transcript "OTTMUST00000142118.1";
chr6	HAVANA	UTR	85351511	85351546	.	-	.	gene_id "ENSMUSG00000051343.12"; transcript_id "ENSMUST00000060837.10"; exon_number "1"; exon_id "3033";
chr6	HAVANA	start_codon	85351508	85351510	.	-	.	gene_id "ENSMUSG00000051343.12"; transcript_id "ENSMUST00000060837.10"; exon_number "2"; exon_id "chr6.3028";
chr6	HAVANA	exon	85351080	85351546	.	-	.	gene_id "ENSMUSG00000051343.12"; transcript_id "ENSMUST00000060837.10"; exon_number "3"; exon_id "ENSMUSE00001367199.2"; gene_type "protein_coding"; gene_name "Rab11fip5"; transcript_type "protein_coding"; transcript_name "Rab11fip5-201"; protein_id "ENSMUSP00000058305.8"; transcript_support_level "1"; mgi_id "MGI:1098586"; tag "basic"; ccdsid "CCDS20292.1"; havana_gene "OTTMUSG00000057879.1"; havana_transcript "OTTMUST00000142118.1";
chr6	HAVANA	CDS	85351080	85351510	.	-	.	gene_id "ENSMUSG00000051343.12"; transcript_id "ENSMUST00000060837.10"; exon_number "4"; exon_id "chr6.3029";
chr6	HAVANA	exon	85325537	85325973	.	-	.	gene_id "ENSMUSG00000051343.12"; transcript_id "ENSMUST00000060837.10"; exon_number "5"; exon_id "ENSMUSE00000420636.4"; gene_type "protein_coding"; gene_name "Rab11fip5"; transcript_type "protein_coding"; transcript_name "Rab11fip5-201"; protein_id "ENSMUSP00000058305.8"; transcript_support_level "1"; mgi_id "MGI:1098586"; tag "basic"; ccdsid "CCDS20292.1"; havana_gene "OTTMUSG00000057879.1"; havana_transcript "OTTMUST00000142118.1";
chr6	HAVANA	CDS	85325537	85325973	.	-	.	gene_id "ENSMUSG00000051343.12"; transcript_id "ENSMUST00000060837.10"; exon_number "6"; exon_id "ENSMUSE00000420636.4"; gene_type "protein_coding"; gene_name "Rab11fip5"; transcript_type "protein_coding"; transcript_name "Rab11fip5-201"; protein_id "ENSMUSP00000058305.8"; transcript_support_level "1"; mgi_id "MGI:1098586"; tag "basic"; ccdsid "CCDS20292.1"; havana_gene "OTTMUSG00000057879.1"; havana_transcript "OTTMUST00000142118.1";
chr6	HAVANA	exon	85324762	85325437	.	-	.	gene_id "ENSMUSG00000051343.12"; transcript_id "ENSMUST00000060837.10"; exon_number "7"; exon_id "ENSMUSE00000358672.5"; gene_type "protein_coding"; gene_name "Rab11fip5"; transcript_type "protein_coding"; transcript_name "Rab11fip5-201"; protein_id "ENSMUSP00000058305.8"; transcript_support_level "1"; mgi_id "MGI:1098586"; tag "basic"; ccdsid "CCDS20292.1"; havana_gene "OTTMUSG00000057879.1"; havana_transcript "OTTMUST00000142118.1";
chr6	HAVANA	CDS	85324762	85325437	.	-	.	gene_id "ENSMUSG00000051343.12"; transcript_id "ENSMUST00000060837.10"; exon_number "8"; exon_id "ENSMUSE00000358672.5"; gene_type "protein_coding"; gene_name "Rab11fip5"; transcript_type "protein_coding"; transcript_name "Rab11fip5-201"; protein_id "ENSMUSP00000058305.8"; transcript_support_level "1"; mgi_id "MGI:1098586"; tag "basic"; ccdsid "CCDS20292.1"; havana_gene "OTTMUSG00000057879.1"; havana_transcript "OTTMUST00000142118.1";
chr6	HAVANA	exon	85314463	85314652	.	-	.	gene_id "ENSMUSG00000051343.12"; transcript_id "ENSMUST00000060837.10"; exon_number "9"; exon_id "ENSMUSE00000376938.5"; gene_type "protein_coding"; gene_name "Rab11fip5"; transcript_type "protein_coding"; transcript_name "Rab11fip5-201"; protein_id "ENSMUSP00000058305.8"; transcript_support_level "1"; mgi_id "MGI:1098586"; tag "basic"; ccdsid "CCDS20292.1"; havana_gene "OTTMUSG00000057879.1"; havana_transcript "OTTMUST00000142118.1";
chr6	HAVANA	CDS	85314463	85314652	.	-	.	gene_id "ENSMUSG00000051343.12"; transcript_id "ENSMUST00000060837.10"; exon_number "10"; exon_id "ENSMUSE00000376938.5"; gene_type "protein_coding"; gene_name "Rab11fip5"; transcript_type "protein_coding"; transcript_name "Rab11fip5-201"; protein_id "ENSMUSP00000058305.8"; transcript_support_level "1"; mgi_id "MGI:1098586"; tag "basic"; ccdsid "CCDS20292.1"; havana_gene "OTTMUSG00000057879.1"; havana_transcript "OTTMUST00000142118.1";
chr6	HAVANA	CDS	85314008	85314208	.	-	.	gene_id "ENSMUSG00000051343.12"; transcript_id "ENSMUST00000060837.10"; exon_number "11"; exon_id "chr6.3030";
chr6	HAVANA	stop_codon	85314005	85314007	.	-	.	gene_id "ENSMUSG00000051343.12"; transcript_id "ENSMUST00000060837.10"; exon_number "12"; exon_id "chr6.3031";
chr6	HAVANA	exon	85311944	85314208	.	-	.	gene_id "ENSMUSG00000051343.12"; transcript_id "ENSMUST00000060837.10"; exon_number "13"; exon_id "ENSMUSE00000558886.6"; gene_type "protein_coding"; gene_name "Rab11fip5"; transcript_type "protein_coding"; transcript_name "Rab11fip5-201"; protein_id "ENSMUSP00000058305.8"; transcript_support_level "1"; mgi_id "MGI:1098586"; tag "basic"; ccdsid "CCDS20292.1"; havana_gene "OTTMUSG00000057879.1"; havana_transcript "OTTMUST00000142118.1";
chr6	HAVANA	UTR	85311944	85314007	.	-	.	gene_id "ENSMUSG00000051343.12"; transcript_id "ENSMUST00000060837.10"; exon_number "14"; exon_id "3034";
chr6	HAVANA	gene	85408971	85423417	.	+	.	gene_id "ENSMUSG00000033706.14"; transcripts "1"; gene_type "protein_coding"; gene_name "Smyd5"; mgi_id "MGI:108048"; havana_gene "OTTMUSG00000017438.1";
chr6	HAVANA	transcript	85408971	85423417	.	+	.	gene_id "ENSMUSG00000033706.14"; transcript_id "ENSMUST00000045693.8"; exons "13"; gene_type "protein_coding"; gene_name "Smyd5"; transcript_type "protein_coding"; transcript_name "Smyd5-201"; protein_id "ENSMUSP00000048537.8"; transcript_support_level "1"; mgi_id "MGI:108048"; tag "basic"; ccdsid "CCDS51827.1"; havana_gene "OTTMUSG00000017438.1"; havana_transcript "OTTMUST00000042294.1";
chr6	HAVANA	UTR	85408971	85408986	.	+	.	gene_id "ENSMUSG00000033706.14"; transcript_id "ENSMUST00000045693.8"; exon_number "1"; exon_id "3035";
chr6	HAVANA	exon	85408971	85409082	.	+	.	gene_id "ENSMUSG00000033706.14"; transcript_id "ENSMUST00000045693.8"; exon_number "2"; exon_id "ENSMUSE00000795385.2"; gene_type "protein_coding"; gene_name "Smyd5"; transcript_type "protein_coding"; transcript_name "Smyd5-201"; protein_id "ENSMUSP00000048537.8"; transcript_support_level "1"; mgi_id "MGI:108048"; tag "basic"; ccdsid "CCDS51827.1"; havana_gene "OTTMUSG00000017438.1"; havana_transcript "OTTMUST00000042294.1";
chr6	HAVANA	start_codon	85408987	85408989	.	+	.	gene_id "ENSMUSG00000033706.14"; transcript_id "ENSMUST00000045693.8"; exon_number "3"; exon_id "3036";
chr6	HAVANA	CDS	85408987	85409082	.	+	.	gene_id "ENSMUSG00000033706.14"; transcript_id "ENSMUST00000045693.8"; exon_number "4"; exon_id "3037";
chr6	HAVANA	CDS	85415090	85415198	.	+	.	gene_id "ENSMUSG00000033706.14"; transcript_id "ENSMUST00000045693.8"; exon_number "5"; exon_id "ENSMUSE00001227901.2"; gene_type "protein_coding"; gene_name "Smyd5"; transcript_type "protein_coding"; transcript_name "Smyd5-201"; protein_id "ENSMUSP00000048537.8"; transcript_support_level "1"; mgi_id "MGI:108048"; tag "basic"; ccdsid "CCDS51827.1"; havana_gene "OTTMUSG00000017438.1"; havana_transcript "OTTMUST00000042294.1";
chr6	HAVANA	exon	85415090	85415198	.	+	.	gene_id "ENSMUSG00000033706.14"; transcript_id "ENSMUST00000045693.8"; exon_number "6"; exon_id "ENSMUSE00001227901.2"; gene_type "protein_coding"; gene_name "Smyd5"; transcript_type "protein_coding"; transcript_name "Smyd5-201"; protein_id "ENSMUSP00000048537.8"; transcript_support_level "1"; mgi_id "MGI:108048"; tag "basic"; ccdsid "CCDS51827.1"; havana_gene "OTTMUSG00000017438.1"; havana_transcript "OTTMUST00000042294.1";
chr6	HAVANA	CDS	85415732	85415871	.	+	.	gene_id "ENSMUSG00000033706.14"; transcript_id "ENSMUST00000045693.8"; exon_number "7"; exon_id "ENSMUSE00001250427.2"; gene_type "protein_coding"; gene_name "Smyd5"; transcript_type "protein_coding"; transcript_name "Smyd5-201"; protein_id "ENSMUSP00000048537.8"; transcript_support_level "1"; mgi_id "MGI:108048"; tag "basic"; ccdsid "CCDS51827.1"; havana_gene "OTTMUSG00000017438.1"; havana_transcript "OTTMUST00000042294.1";
chr6	HAVANA	exon	85415732	85415871	.	+	.	gene_id "ENSMUSG00000033706.14"; transcript_id "ENSMUST00000045693.8"; exon_number "8"; exon_id "ENSMUSE00001250427.2"; gene_type "protein_coding"; gene_name "Smyd5"; transcript_type "protein_coding"; transcript_name "Smyd5-201"; protein_id "ENSMUSP00000048537.8"; transcript_support_level "1"; mgi_id "MGI:108048"; tag "basic"; ccdsid "CCDS51827.1"; havana_gene "OTTMUSG00000017438.1"; havana_transcript "OTTMUST00000042294.1";
chr6	HAVANA	CDS	85416639	85416757	.	+	.	gene_id "ENSMUSG00000033706.14"; transcript_id "ENSMUST00000045693.8"; exon_number "9"; exon_id "ENSMUSE00001298245.2"; gene_type "protein_coding"; gene_name "Smyd5"; transcript_type "protein_coding"; transcript_name "Smyd5-201"; protein_id "ENSMUSP00000048537.8"; transcript_support_level "1"; mgi_id "MGI:108048"; tag "basic"; ccdsid "CCDS51827.1"; havana_gene "OTTMUSG00000017438.1"; havana_transcript "OTTMUST00000042294.1";
chr6	HAVANA	exon	85416639	85416757	.	+	.	gene_id "ENSMUSG00000033706.14"; transcript_id "ENSMUST00000045693.8"; exon_number "10"; exon_id "ENSMUSE00001298245.2"; gene_type "protein_coding"; gene_name "Smyd5"; transcript_type "protein_coding"; transcript_name "Smyd5-201"; protein_id "ENSMUSP00000048537.8"; transcript_support_level "1"; mgi_id "MGI:108048"; tag "basic"; ccdsid "CCDS51827.1"; havana_gene "OTTMUSG00000017438.1"; havana_transcript "OTTMUST00000042294.1";
chr6	HAVANA	CDS	85417088	85417157	.	+	.	gene_id "ENSMUSG00000033706.14"; transcript_id "ENSMUST00000045693.8"; exon_number "11"; exon_id "ENSMUSE00000328282.4"; gene_type "protein_coding"; gene_name "Smyd5"; transcript_type "protein_coding"; transcript_name "Smyd5-201"; protein_id "ENSMUSP00000048537.8"; transcript_support_level "1"; mgi_id "MGI:108048"; tag "basic"; ccdsid "CCDS51827.1"; havana_gene "OTTMUSG00000017438.1"; havana_transcript "OTTMUST00000042294.1";
chr6	HAVANA	exon	85417088	85417157	.	+	.	gene_id "ENSMUSG00000033706.14"; transcript_id "ENSMUST00000045693.8"; exon_number "12"; exon_id "ENSMUSE00000328282.4"; gene_type "protein_coding"; gene_name "Smyd5"; transcript_type "protein_coding"; transcript_name "Smyd5-201"; protein_id "ENSMUSP00000048537.8"; transcript_support_level "1"; mgi_id "MGI:108048"; tag "basic"; ccdsid "CCDS51827.1"; havana_gene "OTTMUSG00000017438.1"; havana_transcript "OTTMUST00000042294.1";
chr6	HAVANA	CDS	85417622	85417726	.	+	.	gene_id "ENSMUSG00000033706.14"; transcript_id "ENSMUST00000045693.8"; exon_number "13"; exon_id "ENSMUSE00000328275.4"; gene_type "protein_coding"; gene_name "Smyd5"; transcript_type "protein_coding"; transcript_name "Smyd5-201"; protein_id "ENSMUSP00000048537.8"; transcript_support_level "1"; mgi_id "MGI:108048"; tag "basic"; ccdsid "CCDS51827.1"; havana_gene "OTTMUSG00000017438.1"; havana_transcript "OTTMUST00000042294.1";
chr6	HAVANA	exon	85417622	85417726	.	+	.	gene_id "ENSMUSG00000033706.14"; transcript_id "ENSMUST00000045693.8"; exon_number "14"; exon_id "ENSMUSE00000328275.4"; gene_type "protein_coding"; gene_name "Smyd5"; transcript_type "protein_coding"; transcript_name "Smyd5-201"; protein_id "ENSMUSP00000048537.8"; transcript_support_level "1"; mgi_id "MGI:108048"; tag "basic"; ccdsid "CCDS51827.1"; havana_gene "OTTMUSG00000017438.1"; havana_transcript "OTTMUST00000042294.1";
chr6	HAVANA	CDS	85418542	85418604	.	+	.	gene_id "ENSMUSG00000033706.14"; transcript_id "ENSMUST00000045693.8"; exon_number "15"; exon_id "ENSMUSE00000328267.4"; gene_type "protein_coding"; gene_name "Smyd5"; transcript_type "protein_coding"; transcript_name "Smyd5-201"; protein_id "ENSMUSP00000048537.8"; transcript_support_level "1"; mgi_id "MGI:108048"; tag "basic"; ccdsid "CCDS51827.1"; havana_gene "OTTMUSG00000017438.1"; havana_transcript "OTTMUST00000042294.1";
chr6	HAVANA	exon	85418542	85418604	.	+	.	gene_id "ENSMUSG00000033706.14"; transcript_id "ENSMUST00000045693.8"; exon_number "16"; exon_id "ENSMUSE00000328267.4"; gene_type "protein_coding"; gene_name "Smyd5"; transcript_type "protein_coding"; transcript_name "Smyd5-201"; protein_id "ENSMUSP00000048537.8"; transcript_support_level "1"; mgi_id "MGI:108048"; tag "basic"; ccdsid "CCDS51827.1"; havana_gene "OTTMUSG00000017438.1"; havana_transcript "OTTMUST00000042294.1";
chr6	HAVANA	CDS	85418720	85418790	.	+	.	gene_id "ENSMUSG00000033706.14"; transcript_id "ENSMUST00000045693.8"; exon_number "17"; exon_id "ENSMUSE00000328257.4"; gene_type "protein_coding"; gene_name "Smyd5"; transcript_type "protein_coding"; transcript_name "Smyd5-201"; protein_id "ENSMUSP00000048537.8"; transcript_support_level "1"; mgi_id "MGI:108048"; tag "basic"; ccdsid "CCDS51827.1"; havana_gene "OTTMUSG00000017438.1"; havana_transcript "OTTMUST00000042294.1";
chr6	HAVANA	exon	85418720	85418790	.	+	.	gene_id "ENSMUSG00000033706.14"; transcript_id "ENSMUST00000045693.8"; exon_number "18"; exon_id "ENSMUSE00000328257.4"; gene_type "protein_coding"; gene_name "Smyd5"; transcript_type "protein_coding"; transcript_name "Smyd5-201"; protein_id "ENSMUSP00000048537.8"; transcript_support_level "1"; mgi_id "MGI:108048"; tag "basic"; ccdsid "CCDS51827.1"; havana_gene "OTTMUSG00000017438.1"; havana_transcript "OTTMUST00000042294.1";
chr6	HAVANA	CDS	85419093	85419199	.	+	.	gene_id "ENSMUSG00000033706.14"; transcript_id "ENSMUST00000045693.8"; exon_number "19"; exon_id "ENSMUSE00001268841.2"; gene_type "protein_coding"; gene_name "Smyd5"; transcript_type "protein_coding"; transcript_name "Smyd5-201"; protein_id "ENSMUSP00000048537.8"; transcript_support_level "1"; mgi_id "MGI:108048"; tag "basic"; ccdsid "CCDS51827.1"; havana_gene "OTTMUSG00000017438.1"; havana_transcript "OTTMUST00000042294.1";
chr6	HAVANA	exon	85419093	85419199	.	+	.	gene_id "ENSMUSG00000033706.14"; transcript_id "ENSMUST00000045693.8"; exon_number "20"; exon_id "ENSMUSE00001268841.2"; gene_type "protein_coding"; gene_name "Smyd5"; transcript_type "protein_coding"; transcript_name "Smyd5-201"; protein_id "ENSMUSP00000048537.8"; transcript_support_level "1"; mgi_id "MGI:108048"; tag "basic"; ccdsid "CCDS51827.1"; havana_gene "OTTMUSG00000017438.1"; havana_transcript "OTTMUST00000042294.1";
chr6	HAVANA	CDS	85419581	85419637	.	+	.	gene_id "ENSMUSG00000033706.14"; transcript_id "ENSMUST00000045693.8"; exon_number "21"; exon_id "ENSMUSE00001307090.2"; gene_type "protein_coding"; gene_name "Smyd5"; transcript_type "protein_coding"; transcript_name "Smyd5-201"; protein_id "ENSMUSP00000048537.8"; transcript_support_level "1"; mgi_id "MGI:108048"; tag "basic"; ccdsid "CCDS51827.1"; havana_gene "OTTMUSG00000017438.1"; havana_transcript "OTTMUST00000042294.1";
chr6	HAVANA	exon	85419581	85419637	.	+	.	gene_id "ENSMUSG00000033706.14"; transcript_id "ENSMUST00000045693.8"; exon_number "22"; exon_id "ENSMUSE00001307090.2"; gene_type "protein_coding"; gene_name "Smyd5"; transcript_type "protein_coding"; transcript_name "Smyd5-201"; protein_id "ENSMUSP00000048537.8"; transcript_support_level "1"; mgi_id "MGI:108048"; tag "basic"; ccdsid "CCDS51827.1"; havana_gene "OTTMUSG00000017438.1"; havana_transcript "OTTMUST00000042294.1";
chr6	HAVANA	CDS	85421225	85421319	.	+	.	gene_id "ENSMUSG00000033706.14"; transcript_id "ENSMUST00000045693.8"; exon_number "23"; exon_id "ENSMUSE00001263710.2"; gene_type "protein_coding"; gene_name "Smyd5"; transcript_type "protein_coding"; transcript_name "Smyd5-201"; protein_id "ENSMUSP00000048537.8"; transcript_support_level "1"; mgi_id "MGI:108048"; tag "basic"; ccdsid "CCDS51827.1"; havana_gene "OTTMUSG00000017438.1"; havana_transcript "OTTMUST00000042294.1";
chr6	HAVANA	exon	85421225	85421319	.	+	.	gene_id "ENSMUSG00000033706.14"; transcript_id "ENSMUST00000045693.8"; exon_number "24"; exon_id "ENSMUSE00001263710.2"; gene_type "protein_coding"; gene_name "Smyd5"; transcript_type "protein_coding"; transcript_name "Smyd5-201"; protein_id "ENSMUSP00000048537.8"; transcript_support_level "1"; mgi_id "MGI:108048"; tag "basic"; ccdsid "CCDS51827.1"; havana_gene "OTTMUSG00000017438.1"; havana_transcript "OTTMUST00000042294.1";
chr6	HAVANA	CDS	85421900	85421970	.	+	.	gene_id "ENSMUSG00000033706.14"; transcript_id "ENSMUST00000045693.8"; exon_number "25"; exon_id "ENSMUSE00001290662.2"; gene_type "protein_coding"; gene_name "Smyd5"; transcript_type "protein_coding"; transcript_name "Smyd5-201"; protein_id "ENSMUSP00000048537.8"; transcript_support_level "1"; mgi_id "MGI:108048"; tag "basic"; ccdsid "CCDS51827.1"; havana_gene "OTTMUSG00000017438.1"; havana_transcript "OTTMUST00000042294.1";
chr6	HAVANA	exon	85421900	85421970	.	+	.	gene_id "ENSMUSG00000033706.14"; transcript_id "ENSMUST00000045693.8"; exon_number "26"; exon_id "ENSMUSE00001290662.2"; gene_type "protein_coding"; gene_name "Smyd5"; transcript_type "protein_coding"; transcript_name "Smyd5-201"; protein_id "ENSMUSP00000048537.8"; transcript_support_level "1"; mgi_id "MGI:108048"; tag "basic"; ccdsid "CCDS51827.1"; havana_gene "OTTMUSG00000017438.1"; havana_transcript "OTTMUST00000042294.1";
chr6	HAVANA	CDS	85422051	85422195	.	+	.	gene_id "ENSMUSG00000033706.14"; transcript_id "ENSMUST00000045693.8"; exon_number "27"; exon_id "3038";
chr6	HAVANA	exon	85422051	85423417	.	+	.	gene_id "ENSMUSG00000033706.14"; transcript_id "ENSMUST00000045693.8"; exon_number "28"; exon_id "ENSMUSE00000614959.5"; gene_type "protein_coding"; gene_name "Smyd5"; transcript_type "protein_coding"; transcript_name "Smyd5-201"; protein_id "ENSMUSP00000048537.8"; transcript_support_level "1"; mgi_id "MGI:108048"; tag "basic"; ccdsid "CCDS51827.1"; havana_gene "OTTMUSG00000017438.1"; havana_transcript "OTTMUST00000042294.1";
chr6	HAVANA	stop_codon	85422196	85422198	.	+	.	gene_id "ENSMUSG00000033706.14"; transcript_id "ENSMUST00000045693.8"; exon_number "29"; exon_id "3039";
chr6	HAVANA	UTR	85422196	85423417	.	+	.	gene_id "ENSMUSG00000033706.14"; transcript_id "ENSMUST00000045693.8"; exon_number "30"; exon_id "3040";
chr6	HAVANA	gene	85423792	85428952	.	-	.	gene_id "ENSMUSG00000030008.10"; transcripts "1"; gene_type "protein_coding"; gene_name "Pradc1"; mgi_id "MGI:1920577"; havana_gene "OTTMUSG00000024137.1";
chr6	HAVANA	transcript	85423792	85428265	.	-	.	gene_id "ENSMUSG00000030008.10"; transcript_id "ENSMUST00000032080.9"; exons "5"; gene_type "protein_coding"; gene_name "Pradc1"; transcript_type "protein_coding"; transcript_name "Pradc1-201"; protein_id "ENSMUSP00000032080.3"; transcript_support_level "1"; mgi_id "MGI:1920577"; tag "basic"; ccdsid "CCDS51828.1"; havana_gene "OTTMUSG00000024137.1"; havana_transcript "OTTMUST00000059050.1";
chr6	HAVANA	UTR	85428162	85428265	.	-	.	gene_id "ENSMUSG00000030008.10"; transcript_id "ENSMUST00000032080.9"; exon_number "1"; exon_id "3041";
chr6	HAVANA	start_codon	85428159	85428161	.	-	.	gene_id "ENSMUSG00000030008.10"; transcript_id "ENSMUST00000032080.9"; exon_number "2"; exon_id "3042";
chr6	HAVANA	exon	85428095	85428265	.	-	.	gene_id "ENSMUSG00000030008.10"; transcript_id "ENSMUST00000032080.9"; exon_number "3"; exon_id "ENSMUSE00000194322.3"; gene_type "protein_coding"; gene_name "Pradc1"; transcript_type "protein_coding"; transcript_name "Pradc1-201"; protein_id "ENSMUSP00000032080.3"; transcript_support_level "1"; mgi_id "MGI:1920577"; tag "basic"; ccdsid "CCDS51828.1"; havana_gene "OTTMUSG00000024137.1"; havana_transcript "OTTMUST00000059050.1";
chr6	HAVANA	CDS	85428095	85428161	.	-	.	gene_id "ENSMUSG00000030008.10"; transcript_id "ENSMUST00000032080.9"; exon_number "4"; exon_id "3043";
chr6	HAVANA	exon	85425473	85425573	.	-	.	gene_id "ENSMUSG00000030008.10"; transcript_id "ENSMUST00000032080.9"; exon_number "5"; exon_id "ENSMUSE00001240073.2"; gene_type "protein_coding"; gene_name "Pradc1"; transcript_type "protein_coding"; transcript_name "Pradc1-201"; protein_id "ENSMUSP00000032080.3"; transcript_support_level "1"; mgi_id "MGI:1920577"; tag "basic"; ccdsid "CCDS51828.1"; havana_gene "OTTMUSG00000024137.1"; havana_transcript "OTTMUST00000059050.1";
chr6	HAVANA	CDS	85425473	85425573	.	-	.	gene_id "ENSMUSG00000030008.10"; transcript_id "ENSMUST00000032080.9"; exon_number "6"; exon_id "ENSMUSE00001240073.2"; gene_type "protein_coding"; gene_name "Pradc1"; transcript_type "protein_coding"; transcript_name "Pradc1-201"; protein_id "ENSMUSP00000032080.3"; transcript_support_level "1"; mgi_id "MGI:1920577"; tag "basic"; ccdsid "CCDS51828.1"; havana_gene "OTTMUSG00000024137.1"; havana_transcript "OTTMUST00000059050.1";
chr6	HAVANA	exon	85424918	85425027	.	-	.	gene_id "ENSMUSG00000030008.10"; transcript_id "ENSMUST00000032080.9"; exon_number "7"; exon_id "ENSMUSE00001214239.2"; gene_type "protein_coding"; gene_name "Pradc1"; transcript_type "protein_coding"; transcript_name "Pradc1-201"; protein_id "ENSMUSP00000032080.3"; transcript_support_level "1"; mgi_id "MGI:1920577"; tag "basic"; ccdsid "CCDS51828.1"; havana_gene "OTTMUSG00000024137.1"; havana_transcript "OTTMUST00000059050.1";
chr6	HAVANA	CDS	85424918	85425027	.	-	.	gene_id "ENSMUSG00000030008.10"; transcript_id "ENSMUST00000032080.9"; exon_number "8"; exon_id "ENSMUSE00001214239.2"; gene_type "protein_coding"; gene_name "Pradc1"; transcript_type "protein_coding"; transcript_name "Pradc1-201"; protein_id "ENSMUSP00000032080.3"; transcript_support_level "1"; mgi_id "MGI:1920577"; tag "basic"; ccdsid "CCDS51828.1"; havana_gene "OTTMUSG00000024137.1"; havana_transcript "OTTMUST00000059050.1";
chr6	HAVANA	exon	85424503	85424670	.	-	.	gene_id "ENSMUSG00000030008.10"; transcript_id "ENSMUST00000032080.9"; exon_number "9"; exon_id "ENSMUSE00001311674.2"; gene_type "protein_coding"; gene_name "Pradc1"; transcript_type "protein_coding"; transcript_name "Pradc1-201"; protein_id "ENSMUSP00000032080.3"; transcript_support_level "1"; mgi_id "MGI:1920577"; tag "basic"; ccdsid "CCDS51828.1"; havana_gene "OTTMUSG00000024137.1"; havana_transcript "OTTMUST00000059050.1";
chr6	HAVANA	CDS	85424503	85424670	.	-	.	gene_id "ENSMUSG00000030008.10"; transcript_id "ENSMUST00000032080.9"; exon_number "10"; exon_id "ENSMUSE00001311674.2"; gene_type "protein_coding"; gene_name "Pradc1"; transcript_type "protein_coding"; transcript_name "Pradc1-201"; protein_id "ENSMUSP00000032080.3"; transcript_support_level "1"; mgi_id "MGI:1920577"; tag "basic"; ccdsid "CCDS51828.1"; havana_gene "OTTMUSG00000024137.1"; havana_transcript "OTTMUST00000059050.1";
chr6	HAVANA	CDS	85424162	85424279	.	-	.	gene_id "ENSMUSG00000030008.10"; transcript_id "ENSMUST00000032080.9"; exon_number "11"; exon_id "3044";
chr6	HAVANA	stop_codon	85424159	85424161	.	-	.	gene_id "ENSMUSG00000030008.10"; transcript_id "ENSMUST00000032080.9"; exon_number "12"; exon_id "3045";
chr6	HAVANA	exon	85423792	85424279	.	-	.	gene_id "ENSMUSG00000030008.10"; transcript_id "ENSMUST00000032080.9"; exon_number "13"; exon_id "ENSMUSE00000374535.3"; gene_type "protein_coding"; gene_name "Pradc1"; transcript_type "protein_coding"; transcript_name "Pradc1-201"; protein_id "ENSMUSP00000032080.3"; transcript_support_level "1"; mgi_id "MGI:1920577"; tag "basic"; ccdsid "CCDS51828.1"; havana_gene "OTTMUSG00000024137.1"; havana_transcript "OTTMUST00000059050.1";
chr6	HAVANA	UTR	85423792	85424161	.	-	.	gene_id "ENSMUSG00000030008.10"; transcript_id "ENSMUST00000032080.9"; exon_number "14"; exon_id "3046";
chr6	HAVANA	gene	85428496	85445457	.	+	.	gene_id "ENSMUSG00000030007.9"; transcripts "2"; gene_type "protein_coding"; gene_name "Cct7"; mgi_id "MGI:107184"; havana_gene "OTTMUSG00000057881.1";
chr6	HAVANA	transcript	85429001	85432884	.	+	.	gene_id "ENSMUSG00000030007.9"; transcript_id "ENSMUST00000205094.2"; exons "1"; gene_type "protein_coding"; gene_name "Cct7"; transcript_type "retained_intron"; transcript_name "Cct7-205"; transcript_support_level "NA"; mgi_id "MGI:107184"; havana_gene "OTTMUSG00000057881.1"; havana_transcript "OTTMUST00000142126.1";
chr6	HAVANA	exon	85429001	85432884	.	+	.	gene_id "ENSMUSG00000030007.9"; transcript_id "ENSMUST00000205094.2"; exon_number "1"; exon_id "ENSMUSE00001367898.2"; gene_type "protein_coding"; gene_name "Cct7"; transcript_type "retained_intron"; transcript_name "Cct7-205"; transcript_support_level "NA"; mgi_id "MGI:107184"; havana_gene "OTTMUSG00000057881.1"; havana_transcript "OTTMUST00000142126.1";
chr6	HAVANA	transcript	85428496	85445457	.	+	.	gene_id "ENSMUSG00000030007.9"; transcript_id "ENSMUST00000032078.9"; exons "12"; gene_type "protein_coding"; gene_name "Cct7"; transcript_type "protein_coding"; transcript_name "Cct7-201"; protein_id "ENSMUSP00000032078.7"; transcript_support_level "1"; mgi_id "MGI:107184"; tag "basic"; ccdsid "CCDS20295.1"; havana_gene "OTTMUSG00000057881.1"; havana_transcript "OTTMUST00000142125.1";
chr6	HAVANA	UTR	85428496	85429103	.	+	.	gene_id "ENSMUSG00000030007.9"; transcript_id "ENSMUST00000032078.9"; exon_number "1"; exon_id "3047";
chr6	HAVANA	exon	85428496	85429109	.	+	.	gene_id "ENSMUSG00000030007.9"; transcript_id "ENSMUST00000032078.9"; exon_number "2"; exon_id "ENSMUSE00000388595.8"; gene_type "protein_coding"; gene_name "Cct7"; transcript_type "protein_coding"; transcript_name "Cct7-201"; protein_id "ENSMUSP00000032078.7"; transcript_support_level "1"; mgi_id "MGI:107184"; tag "basic"; ccdsid "CCDS20295.1"; havana_gene "OTTMUSG00000057881.1"; havana_transcript "OTTMUST00000142125.1";
chr6	HAVANA	start_codon	85429104	85429106	.	+	.	gene_id "ENSMUSG00000030007.9"; transcript_id "ENSMUST00000032078.9"; exon_number "3"; exon_id "3048";
chr6	HAVANA	CDS	85429104	85429109	.	+	.	gene_id "ENSMUSG00000030007.9"; transcript_id "ENSMUST00000032078.9"; exon_number "4"; exon_id "3049";
chr6	HAVANA	CDS	85436097	85436250	.	+	.	gene_id "ENSMUSG00000030007.9"; transcript_id "ENSMUST00000032078.9"; exon_number "5"; exon_id "ENSMUSE00000194315.2"; gene_type "protein_coding"; gene_name "Cct7"; transcript_type "protein_coding"; transcript_name "Cct7-201"; protein_id "ENSMUSP00000032078.7"; transcript_support_level "1"; mgi_id "MGI:107184"; tag "basic"; ccdsid "CCDS20295.1"; havana_gene "OTTMUSG00000057881.1"; havana_transcript "OTTMUST00000142125.1";
chr6	HAVANA	exon	85436097	85436250	.	+	.	gene_id "ENSMUSG00000030007.9"; transcript_id "ENSMUST00000032078.9"; exon_number "6"; exon_id "ENSMUSE00000194315.2"; gene_type "protein_coding"; gene_name "Cct7"; transcript_type "protein_coding"; transcript_name "Cct7-201"; protein_id "ENSMUSP00000032078.7"; transcript_support_level "1"; mgi_id "MGI:107184"; tag "basic"; ccdsid "CCDS20295.1"; havana_gene "OTTMUSG00000057881.1"; havana_transcript "OTTMUST00000142125.1";
chr6	HAVANA	CDS	85436924	85437030	.	+	.	gene_id "ENSMUSG00000030007.9"; transcript_id "ENSMUST00000032078.9"; exon_number "7"; exon_id "ENSMUSE00000194311.2"; gene_type "protein_coding"; gene_name "Cct7"; transcript_type "protein_coding"; transcript_name "Cct7-201"; protein_id "ENSMUSP00000032078.7"; transcript_support_level "1"; mgi_id "MGI:107184"; tag "basic"; ccdsid "CCDS20295.1"; havana_gene "OTTMUSG00000057881.1"; havana_transcript "OTTMUST00000142125.1";
chr6	HAVANA	exon	85436924	85437030	.	+	.	gene_id "ENSMUSG00000030007.9"; transcript_id "ENSMUST00000032078.9"; exon_number "8"; exon_id "ENSMUSE00000194311.2"; gene_type "protein_coding"; gene_name "Cct7"; transcript_type "protein_coding"; transcript_name "Cct7-201"; protein_id "ENSMUSP00000032078.7"; transcript_support_level "1"; mgi_id "MGI:107184"; tag "basic"; ccdsid "CCDS20295.1"; havana_gene "OTTMUSG00000057881.1"; havana_transcript "OTTMUST00000142125.1";
chr6	HAVANA	CDS	85438027	85438152	.	+	.	gene_id "ENSMUSG00000030007.9"; transcript_id "ENSMUST00000032078.9"; exon_number "9"; exon_id "ENSMUSE00000194307.2"; gene_type "protein_coding"; gene_name "Cct7"; transcript_type "protein_coding"; transcript_name "Cct7-201"; protein_id "ENSMUSP00000032078.7"; transcript_support_level "1"; mgi_id "MGI:107184"; tag "basic"; ccdsid "CCDS20295.1"; havana_gene "OTTMUSG00000057881.1"; havana_transcript "OTTMUST00000142125.1";
chr6	HAVANA	exon	85438027	85438152	.	+	.	gene_id "ENSMUSG00000030007.9"; transcript_id "ENSMUST00000032078.9"; exon_number "10"; exon_id "ENSMUSE00000194307.2"; gene_type "protein_coding"; gene_name "Cct7"; transcript_type "protein_coding"; transcript_name "Cct7-201"; protein_id "ENSMUSP00000032078.7"; transcript_support_level "1"; mgi_id "MGI:107184"; tag "basic"; ccdsid "CCDS20295.1"; havana_gene "OTTMUSG00000057881.1"; havana_transcript "OTTMUST00000142125.1";
chr6	HAVANA	CDS	85438490	85438542	.	+	.	gene_id "ENSMUSG00000030007.9"; transcript_id "ENSMUST00000032078.9"; exon_number "11"; exon_id "ENSMUSE00001369974.2"; gene_type "protein_coding"; gene_name "Cct7"; transcript_type "protein_coding"; transcript_name "Cct7-201"; protein_id "ENSMUSP00000032078.7"; transcript_support_level "1"; mgi_id "MGI:107184"; tag "basic"; ccdsid "CCDS20295.1"; havana_gene "OTTMUSG00000057881.1"; havana_transcript "OTTMUST00000142125.1";
chr6	HAVANA	exon	85438490	85438542	.	+	.	gene_id "ENSMUSG00000030007.9"; transcript_id "ENSMUST00000032078.9"; exon_number "12"; exon_id "ENSMUSE00001369974.2"; gene_type "protein_coding"; gene_name "Cct7"; transcript_type "protein_coding"; transcript_name "Cct7-201"; protein_id "ENSMUSP00000032078.7"; transcript_support_level "1"; mgi_id "MGI:107184"; tag "basic"; ccdsid "CCDS20295.1"; havana_gene "OTTMUSG00000057881.1"; havana_transcript "OTTMUST00000142125.1";
chr6	HAVANA	CDS	85439008	85439179	.	+	.	gene_id "ENSMUSG00000030007.9"; transcript_id "ENSMUST00000032078.9"; exon_number "13"; exon_id "ENSMUSE00001365708.2"; gene_type "protein_coding"; gene_name "Cct7"; transcript_type "protein_coding"; transcript_name "Cct7-201"; protein_id "ENSMUSP00000032078.7"; transcript_support_level "1"; mgi_id "MGI:107184"; tag "basic"; ccdsid "CCDS20295.1"; havana_gene "OTTMUSG00000057881.1"; havana_transcript "OTTMUST00000142125.1";
chr6	HAVANA	exon	85439008	85439179	.	+	.	gene_id "ENSMUSG00000030007.9"; transcript_id "ENSMUST00000032078.9"; exon_number "14"; exon_id "ENSMUSE00001365708.2"; gene_type "protein_coding"; gene_name "Cct7"; transcript_type "protein_coding"; transcript_name "Cct7-201"; protein_id "ENSMUSP00000032078.7"; transcript_support_level "1"; mgi_id "MGI:107184"; tag "basic"; ccdsid "CCDS20295.1"; havana_gene "OTTMUSG00000057881.1"; havana_transcript "OTTMUST00000142125.1";
chr6	HAVANA	CDS	85441762	85441926	.	+	.	gene_id "ENSMUSG00000030007.9"; transcript_id "ENSMUST00000032078.9"; exon_number "15"; exon_id "ENSMUSE00001364555.2"; gene_type "protein_coding"; gene_name "Cct7"; transcript_type "protein_coding"; transcript_name "Cct7-201"; protein_id "ENSMUSP00000032078.7"; transcript_support_level "1"; mgi_id "MGI:107184"; tag "basic"; ccdsid "CCDS20295.1"; havana_gene "OTTMUSG00000057881.1"; havana_transcript "OTTMUST00000142125.1";
chr6	HAVANA	exon	85441762	85441926	.	+	.	gene_id "ENSMUSG00000030007.9"; transcript_id "ENSMUST00000032078.9"; exon_number "16"; exon_id "ENSMUSE00001364555.2"; gene_type "protein_coding"; gene_name "Cct7"; transcript_type "protein_coding"; transcript_name "Cct7-201"; protein_id "ENSMUSP00000032078.7"; transcript_support_level "1"; mgi_id "MGI:107184"; tag "basic"; ccdsid "CCDS20295.1"; havana_gene "OTTMUSG00000057881.1"; havana_transcript "OTTMUST00000142125.1";
chr6	HAVANA	CDS	85442882	85443070	.	+	.	gene_id "ENSMUSG00000030007.9"; transcript_id "ENSMUST00000032078.9"; exon_number "17"; exon_id "ENSMUSE00001370361.2"; gene_type "protein_coding"; gene_name "Cct7"; transcript_type "protein_coding"; transcript_name "Cct7-201"; protein_id "ENSMUSP00000032078.7"; transcript_support_level "1"; mgi_id "MGI:107184"; tag "basic"; ccdsid "CCDS20295.1"; havana_gene "OTTMUSG00000057881.1"; havana_transcript "OTTMUST00000142125.1";
chr6	HAVANA	exon	85442882	85443070	.	+	.	gene_id "ENSMUSG00000030007.9"; transcript_id "ENSMUST00000032078.9"; exon_number "18"; exon_id "ENSMUSE00001370361.2"; gene_type "protein_coding"; gene_name "Cct7"; transcript_type "protein_coding"; transcript_name "Cct7-201"; protein_id "ENSMUSP00000032078.7"; transcript_support_level "1"; mgi_id "MGI:107184"; tag "basic"; ccdsid "CCDS20295.1"; havana_gene "OTTMUSG00000057881.1"; havana_transcript "OTTMUST00000142125.1";
chr6	HAVANA	CDS	85443606	85443703	.	+	.	gene_id "ENSMUSG00000030007.9"; transcript_id "ENSMUST00000032078.9"; exon_number "19"; exon_id "ENSMUSE00000194310.2"; gene_type "protein_coding"; gene_name "Cct7"; transcript_type "protein_coding"; transcript_name "Cct7-201"; protein_id "ENSMUSP00000032078.7"; transcript_support_level "1"; mgi_id "MGI:107184"; tag "basic"; ccdsid "CCDS20295.1"; havana_gene "OTTMUSG00000057881.1"; havana_transcript "OTTMUST00000142125.1";
chr6	HAVANA	exon	85443606	85443703	.	+	.	gene_id "ENSMUSG00000030007.9"; transcript_id "ENSMUST00000032078.9"; exon_number "20"; exon_id "ENSMUSE00000194310.2"; gene_type "protein_coding"; gene_name "Cct7"; transcript_type "protein_coding"; transcript_name "Cct7-201"; protein_id "ENSMUSP00000032078.7"; transcript_support_level "1"; mgi_id "MGI:107184"; tag "basic"; ccdsid "CCDS20295.1"; havana_gene "OTTMUSG00000057881.1"; havana_transcript "OTTMUST00000142125.1";
chr6	HAVANA	CDS	85444009	85444141	.	+	.	gene_id "ENSMUSG00000030007.9"; transcript_id "ENSMUST00000032078.9"; exon_number "21"; exon_id "ENSMUSE00000194309.2"; gene_type "protein_coding"; gene_name "Cct7"; transcript_type "protein_coding"; transcript_name "Cct7-201"; protein_id "ENSMUSP00000032078.7"; transcript_support_level "1"; mgi_id "MGI:107184"; tag "basic"; ccdsid "CCDS20295.1"; havana_gene "OTTMUSG00000057881.1"; havana_transcript "OTTMUST00000142125.1";
chr6	HAVANA	exon	85444009	85444141	.	+	.	gene_id "ENSMUSG00000030007.9"; transcript_id "ENSMUST00000032078.9"; exon_number "22"; exon_id "ENSMUSE00000194309.2"; gene_type "protein_coding"; gene_name "Cct7"; transcript_type "protein_coding"; transcript_name "Cct7-201"; protein_id "ENSMUSP00000032078.7"; transcript_support_level "1"; mgi_id "MGI:107184"; tag "basic"; ccdsid "CCDS20295.1"; havana_gene "OTTMUSG00000057881.1"; havana_transcript "OTTMUST00000142125.1";
chr6	HAVANA	CDS	85444561	85444767	.	+	.	gene_id "ENSMUSG00000030007.9"; transcript_id "ENSMUST00000032078.9"; exon_number "23"; exon_id "ENSMUSE00000194305.2"; gene_type "protein_coding"; gene_name "Cct7"; transcript_type "protein_coding"; transcript_name "Cct7-201"; protein_id "ENSMUSP00000032078.7"; transcript_support_level "1"; mgi_id "MGI:107184"; tag "basic"; ccdsid "CCDS20295.1"; havana_gene "OTTMUSG00000057881.1"; havana_transcript "OTTMUST00000142125.1";
chr6	HAVANA	exon	85444561	85444767	.	+	.	gene_id "ENSMUSG00000030007.9"; transcript_id "ENSMUST00000032078.9"; exon_number "24"; exon_id "ENSMUSE00000194305.2"; gene_type "protein_coding"; gene_name "Cct7"; transcript_type "protein_coding"; transcript_name "Cct7-201"; protein_id "ENSMUSP00000032078.7"; transcript_support_level "1"; mgi_id "MGI:107184"; tag "basic"; ccdsid "CCDS20295.1"; havana_gene "OTTMUSG00000057881.1"; havana_transcript "OTTMUST00000142125.1";
chr6	HAVANA	CDS	85445035	85445256	.	+	.	gene_id "ENSMUSG00000030007.9"; transcript_id "ENSMUST00000032078.9"; exon_number "25"; exon_id "3050";
chr6	HAVANA	exon	85445035	85445457	.	+	.	gene_id "ENSMUSG00000030007.9"; transcript_id "ENSMUST00000032078.9"; exon_number "26"; exon_id "ENSMUSE00000343487.8"; gene_type "protein_coding"; gene_name "Cct7"; transcript_type "protein_coding"; transcript_name "Cct7-201"; protein_id "ENSMUSP00000032078.7"; transcript_support_level "1"; mgi_id "MGI:107184"; tag "basic"; ccdsid "CCDS20295.1"; havana_gene "OTTMUSG00000057881.1"; havana_transcript "OTTMUST00000142125.1";
chr6	HAVANA	stop_codon	85445257	85445259	.	+	.	gene_id "ENSMUSG00000030007.9"; transcript_id "ENSMUST00000032078.9"; exon_number "27"; exon_id "3051";
chr6	HAVANA	UTR	85445257	85445457	.	+	.	gene_id "ENSMUSG00000030007.9"; transcript_id "ENSMUST00000032078.9"; exon_number "28"; exon_id "3052";
chr6	HAVANA	gene	85446556	85479976	.	-	.	gene_id "ENSMUSG00000047013.16"; transcripts "1"; gene_type "protein_coding"; gene_name "Fbxo41"; mgi_id "MGI:1261912"; havana_gene "OTTMUSG00000029064.1";
chr6	HAVANA	transcript	85446556	85479976	.	-	.	gene_id "ENSMUSG00000047013.16"; transcript_id "ENSMUST00000159062.8"; exons "13"; gene_type "protein_coding"; gene_name "Fbxo41"; transcript_type "protein_coding"; transcript_name "Fbxo41-201"; protein_id "ENSMUSP00000125671.2"; transcript_support_level "1"; mgi_id "MGI:1261912"; tag "basic"; ccdsid "CCDS20296.1"; havana_gene "OTTMUSG00000029064.1"; havana_transcript "OTTMUST00000072104.1";
chr6	HAVANA	exon	85479685	85479976	.	-	.	gene_id "ENSMUSG00000047013.16"; transcript_id "ENSMUST00000159062.8"; exon_number "1"; exon_id "ENSMUSE00000865880.2"; gene_type "protein_coding"; gene_name "Fbxo41"; transcript_type "protein_coding"; transcript_name "Fbxo41-201"; protein_id "ENSMUSP00000125671.2"; transcript_support_level "1"; mgi_id "MGI:1261912"; tag "basic"; ccdsid "CCDS20296.1"; havana_gene "OTTMUSG00000029064.1"; havana_transcript "OTTMUST00000072104.1";
chr6	HAVANA	UTR	85479685	85479976	.	-	.	gene_id "ENSMUSG00000047013.16"; transcript_id "ENSMUST00000159062.8"; exon_number "2"; exon_id "ENSMUSE00000865880.2"; gene_type "protein_coding"; gene_name "Fbxo41"; transcript_type "protein_coding"; transcript_name "Fbxo41-201"; protein_id "ENSMUSP00000125671.2"; transcript_support_level "1"; mgi_id "MGI:1261912"; tag "basic"; ccdsid "CCDS20296.1"; havana_gene "OTTMUSG00000029064.1"; havana_transcript "OTTMUST00000072104.1";
chr6	HAVANA	UTR	85461707	85461845	.	-	.	gene_id "ENSMUSG00000047013.16"; transcript_id "ENSMUST00000159062.8"; exon_number "3"; exon_id "3053";
chr6	HAVANA	start_codon	85461704	85461706	.	-	.	gene_id "ENSMUSG00000047013.16"; transcript_id "ENSMUST00000159062.8"; exon_number "4"; exon_id "3054";
chr6	HAVANA	exon	85460808	85461845	.	-	.	gene_id "ENSMUSG00000047013.16"; transcript_id "ENSMUST00000159062.8"; exon_number "5"; exon_id "ENSMUSE00000360550.3"; gene_type "protein_coding"; gene_name "Fbxo41"; transcript_type "protein_coding"; transcript_name "Fbxo41-201"; protein_id "ENSMUSP00000125671.2"; transcript_support_level "1"; mgi_id "MGI:1261912"; tag "basic"; ccdsid "CCDS20296.1"; havana_gene "OTTMUSG00000029064.1"; havana_transcript "OTTMUST00000072104.1";
chr6	HAVANA	CDS	85460808	85461706	.	-	.	gene_id "ENSMUSG00000047013.16"; transcript_id "ENSMUST00000159062.8"; exon_number "6"; exon_id "3055";
chr6	HAVANA	exon	85457749	85457974	.	-	.	gene_id "ENSMUSG00000047013.16"; transcript_id "ENSMUST00000159062.8"; exon_number "7"; exon_id "ENSMUSE00000384854.2"; gene_type "protein_coding"; gene_name "Fbxo41"; transcript_type "protein_coding"; transcript_name "Fbxo41-201"; protein_id "ENSMUSP00000125671.2"; transcript_support_level "1"; mgi_id "MGI:1261912"; tag "basic"; ccdsid "CCDS20296.1"; havana_gene "OTTMUSG00000029064.1"; havana_transcript "OTTMUST00000072104.1";
chr6	HAVANA	CDS	85457749	85457974	.	-	.	gene_id "ENSMUSG00000047013.16"; transcript_id "ENSMUST00000159062.8"; exon_number "8"; exon_id "ENSMUSE00000384854.2"; gene_type "protein_coding"; gene_name "Fbxo41"; transcript_type "protein_coding"; transcript_name "Fbxo41-201"; protein_id "ENSMUSP00000125671.2"; transcript_support_level "1"; mgi_id "MGI:1261912"; tag "basic"; ccdsid "CCDS20296.1"; havana_gene "OTTMUSG00000029064.1"; havana_transcript "OTTMUST00000072104.1";
chr6	HAVANA	exon	85457202	85457275	.	-	.	gene_id "ENSMUSG00000047013.16"; transcript_id "ENSMUST00000159062.8"; exon_number "9"; exon_id "ENSMUSE00000347067.2"; gene_type "protein_coding"; gene_name "Fbxo41"; transcript_type "protein_coding"; transcript_name "Fbxo41-201"; protein_id "ENSMUSP00000125671.2"; transcript_support_level "1"; mgi_id "MGI:1261912"; tag "basic"; ccdsid "CCDS20296.1"; havana_gene "OTTMUSG00000029064.1"; havana_transcript "OTTMUST00000072104.1";
chr6	HAVANA	CDS	85457202	85457275	.	-	.	gene_id "ENSMUSG00000047013.16"; transcript_id "ENSMUST00000159062.8"; exon_number "10"; exon_id "ENSMUSE00000347067.2"; gene_type "protein_coding"; gene_name "Fbxo41"; transcript_type "protein_coding"; transcript_name "Fbxo41-201"; protein_id "ENSMUSP00000125671.2"; transcript_support_level "1"; mgi_id "MGI:1261912"; tag "basic"; ccdsid "CCDS20296.1"; havana_gene "OTTMUSG00000029064.1"; havana_transcript "OTTMUST00000072104.1";
chr6	HAVANA	exon	85456610	85456968	.	-	.	gene_id "ENSMUSG00000047013.16"; transcript_id "ENSMUST00000159062.8"; exon_number "11"; exon_id "ENSMUSE00000393244.2"; gene_type "protein_coding"; gene_name "Fbxo41"; transcript_type "protein_coding"; transcript_name "Fbxo41-201"; protein_id "ENSMUSP00000125671.2"; transcript_support_level "1"; mgi_id "MGI:1261912"; tag "basic"; ccdsid "CCDS20296.1"; havana_gene "OTTMUSG00000029064.1"; havana_transcript "OTTMUST00000072104.1";
chr6	HAVANA	CDS	85456610	85456968	.	-	.	gene_id "ENSMUSG00000047013.16"; transcript_id "ENSMUST00000159062.8"; exon_number "12"; exon_id "ENSMUSE00000393244.2"; gene_type "protein_coding"; gene_name "Fbxo41"; transcript_type "protein_coding"; transcript_name "Fbxo41-201"; protein_id "ENSMUSP00000125671.2"; transcript_support_level "1"; mgi_id "MGI:1261912"; tag "basic"; ccdsid "CCDS20296.1"; havana_gene "OTTMUSG00000029064.1"; havana_transcript "OTTMUST00000072104.1";
chr6	HAVANA	exon	85455383	85455624	.	-	.	gene_id "ENSMUSG00000047013.16"; transcript_id "ENSMUST00000159062.8"; exon_number "13"; exon_id "ENSMUSE00000374334.3"; gene_type "protein_coding"; gene_name "Fbxo41"; transcript_type "protein_coding"; transcript_name "Fbxo41-201"; protein_id "ENSMUSP00000125671.2"; transcript_support_level "1"; mgi_id "MGI:1261912"; tag "basic"; ccdsid "CCDS20296.1"; havana_gene "OTTMUSG00000029064.1"; havana_transcript "OTTMUST00000072104.1";
chr6	HAVANA	CDS	85455383	85455624	.	-	.	gene_id "ENSMUSG00000047013.16"; transcript_id "ENSMUST00000159062.8"; exon_number "14"; exon_id "ENSMUSE00000374334.3"; gene_type "protein_coding"; gene_name "Fbxo41"; transcript_type "protein_coding"; transcript_name "Fbxo41-201"; protein_id "ENSMUSP00000125671.2"; transcript_support_level "1"; mgi_id "MGI:1261912"; tag "basic"; ccdsid "CCDS20296.1"; havana_gene "OTTMUSG00000029064.1"; havana_transcript "OTTMUST00000072104.1";
chr6	HAVANA	exon	85455088	85455203	.	-	.	gene_id "ENSMUSG00000047013.16"; transcript_id "ENSMUST00000159062.8"; exon_number "15"; exon_id "ENSMUSE00000336653.3"; gene_type "protein_coding"; gene_name "Fbxo41"; transcript_type "protein_coding"; transcript_name "Fbxo41-201"; protein_id "ENSMUSP00000125671.2"; transcript_support_level "1"; mgi_id "MGI:1261912"; tag "basic"; ccdsid "CCDS20296.1"; havana_gene "OTTMUSG00000029064.1"; havana_transcript "OTTMUST00000072104.1";
chr6	HAVANA	CDS	85455088	85455203	.	-	.	gene_id "ENSMUSG00000047013.16"; transcript_id "ENSMUST00000159062.8"; exon_number "16"; exon_id "ENSMUSE00000336653.3"; gene_type "protein_coding"; gene_name "Fbxo41"; transcript_type "protein_coding"; transcript_name "Fbxo41-201"; protein_id "ENSMUSP00000125671.2"; transcript_support_level "1"; mgi_id "MGI:1261912"; tag "basic"; ccdsid "CCDS20296.1"; havana_gene "OTTMUSG00000029064.1"; havana_transcript "OTTMUST00000072104.1";
chr6	HAVANA	exon	85454838	85454990	.	-	.	gene_id "ENSMUSG00000047013.16"; transcript_id "ENSMUST00000159062.8"; exon_number "17"; exon_id "ENSMUSE00000382194.2"; gene_type "protein_coding"; gene_name "Fbxo41"; transcript_type "protein_coding"; transcript_name "Fbxo41-201"; protein_id "ENSMUSP00000125671.2"; transcript_support_level "1"; mgi_id "MGI:1261912"; tag "basic"; ccdsid "CCDS20296.1"; havana_gene "OTTMUSG00000029064.1"; havana_transcript "OTTMUST00000072104.1";
chr6	HAVANA	CDS	85454838	85454990	.	-	.	gene_id "ENSMUSG00000047013.16"; transcript_id "ENSMUST00000159062.8"; exon_number "18"; exon_id "ENSMUSE00000382194.2"; gene_type "protein_coding"; gene_name "Fbxo41"; transcript_type "protein_coding"; transcript_name "Fbxo41-201"; protein_id "ENSMUSP00000125671.2"; transcript_support_level "1"; mgi_id "MGI:1261912"; tag "basic"; ccdsid "CCDS20296.1"; havana_gene "OTTMUSG00000029064.1"; havana_transcript "OTTMUST00000072104.1";
chr6	HAVANA	exon	85454550	85454645	.	-	.	gene_id "ENSMUSG00000047013.16"; transcript_id "ENSMUST00000159062.8"; exon_number "19"; exon_id "ENSMUSE00000407235.4"; gene_type "protein_coding"; gene_name "Fbxo41"; transcript_type "protein_coding"; transcript_name "Fbxo41-201"; protein_id "ENSMUSP00000125671.2"; transcript_support_level "1"; mgi_id "MGI:1261912"; tag "basic"; ccdsid "CCDS20296.1"; havana_gene "OTTMUSG00000029064.1"; havana_transcript "OTTMUST00000072104.1";
chr6	HAVANA	CDS	85454550	85454645	.	-	.	gene_id "ENSMUSG00000047013.16"; transcript_id "ENSMUST00000159062.8"; exon_number "20"; exon_id "ENSMUSE00000407235.4"; gene_type "protein_coding"; gene_name "Fbxo41"; transcript_type "protein_coding"; transcript_name "Fbxo41-201"; protein_id "ENSMUSP00000125671.2"; transcript_support_level "1"; mgi_id "MGI:1261912"; tag "basic"; ccdsid "CCDS20296.1"; havana_gene "OTTMUSG00000029064.1"; havana_transcript "OTTMUST00000072104.1";
chr6	HAVANA	exon	85452376	85452494	.	-	.	gene_id "ENSMUSG00000047013.16"; transcript_id "ENSMUST00000159062.8"; exon_number "21"; exon_id "ENSMUSE00000501938.2"; gene_type "protein_coding"; gene_name "Fbxo41"; transcript_type "protein_coding"; transcript_name "Fbxo41-201"; protein_id "ENSMUSP00000125671.2"; transcript_support_level "1"; mgi_id "MGI:1261912"; tag "basic"; ccdsid "CCDS20296.1"; havana_gene "OTTMUSG00000029064.1"; havana_transcript "OTTMUST00000072104.1";
chr6	HAVANA	CDS	85452376	85452494	.	-	.	gene_id "ENSMUSG00000047013.16"; transcript_id "ENSMUST00000159062.8"; exon_number "22"; exon_id "ENSMUSE00000501938.2"; gene_type "protein_coding"; gene_name "Fbxo41"; transcript_type "protein_coding"; transcript_name "Fbxo41-201"; protein_id "ENSMUSP00000125671.2"; transcript_support_level "1"; mgi_id "MGI:1261912"; tag "basic"; ccdsid "CCDS20296.1"; havana_gene "OTTMUSG00000029064.1"; havana_transcript "OTTMUST00000072104.1";
chr6	HAVANA	exon	85452062	85452220	.	-	.	gene_id "ENSMUSG00000047013.16"; transcript_id "ENSMUST00000159062.8"; exon_number "23"; exon_id "ENSMUSE00000476098.2"; gene_type "protein_coding"; gene_name "Fbxo41"; transcript_type "protein_coding"; transcript_name "Fbxo41-201"; protein_id "ENSMUSP00000125671.2"; transcript_support_level "1"; mgi_id "MGI:1261912"; tag "basic"; ccdsid "CCDS20296.1"; havana_gene "OTTMUSG00000029064.1"; havana_transcript "OTTMUST00000072104.1";
chr6	HAVANA	CDS	85452062	85452220	.	-	.	gene_id "ENSMUSG00000047013.16"; transcript_id "ENSMUST00000159062.8"; exon_number "24"; exon_id "ENSMUSE00000476098.2"; gene_type "protein_coding"; gene_name "Fbxo41"; transcript_type "protein_coding"; transcript_name "Fbxo41-201"; protein_id "ENSMUSP00000125671.2"; transcript_support_level "1"; mgi_id "MGI:1261912"; tag "basic"; ccdsid "CCDS20296.1"; havana_gene "OTTMUSG00000029064.1"; havana_transcript "OTTMUST00000072104.1";
chr6	HAVANA	exon	85450183	85450298	.	-	.	gene_id "ENSMUSG00000047013.16"; transcript_id "ENSMUST00000159062.8"; exon_number "25"; exon_id "ENSMUSE00000481922.2"; gene_type "protein_coding"; gene_name "Fbxo41"; transcript_type "protein_coding"; transcript_name "Fbxo41-201"; protein_id "ENSMUSP00000125671.2"; transcript_support_level "1"; mgi_id "MGI:1261912"; tag "basic"; ccdsid "CCDS20296.1"; havana_gene "OTTMUSG00000029064.1"; havana_transcript "OTTMUST00000072104.1";
chr6	HAVANA	CDS	85450183	85450298	.	-	.	gene_id "ENSMUSG00000047013.16"; transcript_id "ENSMUST00000159062.8"; exon_number "26"; exon_id "ENSMUSE00000481922.2"; gene_type "protein_coding"; gene_name "Fbxo41"; transcript_type "protein_coding"; transcript_name "Fbxo41-201"; protein_id "ENSMUSP00000125671.2"; transcript_support_level "1"; mgi_id "MGI:1261912"; tag "basic"; ccdsid "CCDS20296.1"; havana_gene "OTTMUSG00000029064.1"; havana_transcript "OTTMUST00000072104.1";
chr6	HAVANA	CDS	85450011	85450070	.	-	.	gene_id "ENSMUSG00000047013.16"; transcript_id "ENSMUST00000159062.8"; exon_number "27"; exon_id "3056";
chr6	HAVANA	stop_codon	85450008	85450010	.	-	.	gene_id "ENSMUSG00000047013.16"; transcript_id "ENSMUST00000159062.8"; exon_number "28"; exon_id "3057";
chr6	HAVANA	exon	85446556	85450070	.	-	.	gene_id "ENSMUSG00000047013.16"; transcript_id "ENSMUST00000159062.8"; exon_number "29"; exon_id "ENSMUSE00000859149.2"; gene_type "protein_coding"; gene_name "Fbxo41"; transcript_type "protein_coding"; transcript_name "Fbxo41-201"; protein_id "ENSMUSP00000125671.2"; transcript_support_level "1"; mgi_id "MGI:1261912"; tag "basic"; ccdsid "CCDS20296.1"; havana_gene "OTTMUSG00000029064.1"; havana_transcript "OTTMUST00000072104.1";
chr6	HAVANA	UTR	85446556	85450010	.	-	.	gene_id "ENSMUSG00000047013.16"; transcript_id "ENSMUST00000159062.8"; exon_number "30"; exon_id "3058";
chr6	HAVANA	gene	85488103	85490571	.	-	.	gene_id "ENSMUSG00000071341.5"; transcripts "1"; gene_type "protein_coding"; gene_name "Egr4"; mgi_id "MGI:99252"; havana_gene "OTTMUSG00000055994.1";
chr6	HAVANA	transcript	85488103	85490571	.	-	.	gene_id "ENSMUSG00000071341.5"; transcript_id "ENSMUST00000095759.5"; exons "2"; gene_type "protein_coding"; gene_name "Egr4"; transcript_type "protein_coding"; transcript_name "Egr4-201"; protein_id "ENSMUSP00000093433.4"; transcript_support_level "1"; mgi_id "MGI:99252"; tag "basic"; ccdsid "CCDS20297.1"; havana_gene "OTTMUSG00000055994.1"; havana_transcript "OTTMUST00000138489.1";
chr6	HAVANA	UTR	85490380	85490571	.	-	.	gene_id "ENSMUSG00000071341.5"; transcript_id "ENSMUST00000095759.5"; exon_number "1"; exon_id "3059";
chr6	HAVANA	start_codon	85490377	85490379	.	-	.	gene_id "ENSMUSG00000071341.5"; transcript_id "ENSMUST00000095759.5"; exon_number "2"; exon_id "3060";
chr6	HAVANA	exon	85490247	85490571	.	-	.	gene_id "ENSMUSG00000071341.5"; transcript_id "ENSMUST00000095759.5"; exon_number "3"; exon_id "ENSMUSE00000614946.4"; gene_type "protein_coding"; gene_name "Egr4"; transcript_type "protein_coding"; transcript_name "Egr4-201"; protein_id "ENSMUSP00000093433.4"; transcript_support_level "1"; mgi_id "MGI:99252"; tag "basic"; ccdsid "CCDS20297.1"; havana_gene "OTTMUSG00000055994.1"; havana_transcript "OTTMUST00000138489.1";
chr6	HAVANA	CDS	85490247	85490379	.	-	.	gene_id "ENSMUSG00000071341.5"; transcript_id "ENSMUST00000095759.5"; exon_number "4"; exon_id "3061";
chr6	HAVANA	CDS	85488625	85489925	.	-	.	gene_id "ENSMUSG00000071341.5"; transcript_id "ENSMUST00000095759.5"; exon_number "5"; exon_id "3062";
chr6	HAVANA	stop_codon	85488622	85488624	.	-	.	gene_id "ENSMUSG00000071341.5"; transcript_id "ENSMUST00000095759.5"; exon_number "6"; exon_id "3063";
chr6	HAVANA	exon	85488103	85489925	.	-	.	gene_id "ENSMUSG00000071341.5"; transcript_id "ENSMUST00000095759.5"; exon_number "7"; exon_id "ENSMUSE00000614945.5"; gene_type "protein_coding"; gene_name "Egr4"; transcript_type "protein_coding"; transcript_name "Egr4-201"; protein_id "ENSMUSP00000093433.4"; transcript_support_level "1"; mgi_id "MGI:99252"; tag "basic"; ccdsid "CCDS20297.1"; havana_gene "OTTMUSG00000055994.1"; havana_transcript "OTTMUST00000138489.1";
chr6	HAVANA	UTR	85488103	85488624	.	-	.	gene_id "ENSMUSG00000071341.5"; transcript_id "ENSMUST00000095759.5"; exon_number "8"; exon_id "3064";
chr6	HAVANA	gene	85564513	85679735	.	+	.	gene_id "ENSMUSG00000063810.8"; transcripts "1"; gene_type "protein_coding"; gene_name "Alms1"; mgi_id "MGI:1934606"; havana_gene "OTTMUSG00000024144.1";
chr6	HAVANA	transcript	85564513	85679735	.	+	.	gene_id "ENSMUSG00000063810.8"; transcript_id "ENSMUST00000072018.6"; exons "23"; gene_type "protein_coding"; gene_name "Alms1"; transcript_type "protein_coding"; transcript_name "Alms1-201"; protein_id "ENSMUSP00000071904.6"; transcript_support_level "1"; mgi_id "MGI:1934606"; tag "basic"; ccdsid "CCDS20298.1"; havana_gene "OTTMUSG00000024144.1"; havana_transcript "OTTMUST00000059068.1";
chr6	HAVANA	UTR	85564513	85564627	.	+	.	gene_id "ENSMUSG00000063810.8"; transcript_id "ENSMUST00000072018.6"; exon_number "1"; exon_id "3065";
chr6	HAVANA	exon	85564513	85565008	.	+	.	gene_id "ENSMUSG00000063810.8"; transcript_id "ENSMUST00000072018.6"; exon_number "2"; exon_id "ENSMUSE00000614943.3"; gene_type "protein_coding"; gene_name "Alms1"; transcript_type "protein_coding"; transcript_name "Alms1-201"; protein_id "ENSMUSP00000071904.6"; transcript_support_level "1"; mgi_id "MGI:1934606"; tag "basic"; ccdsid "CCDS20298.1"; havana_gene "OTTMUSG00000024144.1"; havana_transcript "OTTMUST00000059068.1";
chr6	HAVANA	start_codon	85564628	85564630	.	+	.	gene_id "ENSMUSG00000063810.8"; transcript_id "ENSMUST00000072018.6"; exon_number "3"; exon_id "3066";
chr6	HAVANA	CDS	85564628	85565008	.	+	.	gene_id "ENSMUSG00000063810.8"; transcript_id "ENSMUST00000072018.6"; exon_number "4"; exon_id "ENSMUSE00001390405.2"; gene_type "protein_coding"; gene_name "Alms1"; transcript_type "protein_coding"; transcript_name "Alms1-201"; protein_id "ENSMUSP00000071904.6"; transcript_support_level "1"; mgi_id "MGI:1934606"; tag "basic"; ccdsid "CCDS20298.1"; havana_gene "OTTMUSG00000024144.1"; havana_transcript "OTTMUST00000059068.1";
chr6	HAVANA	CDS	85576827	85576952	.	+	.	gene_id "ENSMUSG00000063810.8"; transcript_id "ENSMUST00000072018.6"; exon_number "5"; exon_id "ENSMUSE00000614942.2"; gene_type "protein_coding"; gene_name "Alms1"; transcript_type "protein_coding"; transcript_name "Alms1-201"; protein_id "ENSMUSP00000071904.6"; transcript_support_level "1"; mgi_id "MGI:1934606"; tag "basic"; ccdsid "CCDS20298.1"; havana_gene "OTTMUSG00000024144.1"; havana_transcript "OTTMUST00000059068.1";
chr6	HAVANA	exon	85576827	85576952	.	+	.	gene_id "ENSMUSG00000063810.8"; transcript_id "ENSMUST00000072018.6"; exon_number "6"; exon_id "ENSMUSE00000614942.2"; gene_type "protein_coding"; gene_name "Alms1"; transcript_type "protein_coding"; transcript_name "Alms1-201"; protein_id "ENSMUSP00000071904.6"; transcript_support_level "1"; mgi_id "MGI:1934606"; tag "basic"; ccdsid "CCDS20298.1"; havana_gene "OTTMUSG00000024144.1"; havana_transcript "OTTMUST00000059068.1";
chr6	HAVANA	CDS	85578181	85578373	.	+	.	gene_id "ENSMUSG00000063810.8"; transcript_id "ENSMUST00000072018.6"; exon_number "7"; exon_id "ENSMUSE00000614941.2"; gene_type "protein_coding"; gene_name "Alms1"; transcript_type "protein_coding"; transcript_name "Alms1-201"; protein_id "ENSMUSP00000071904.6"; transcript_support_level "1"; mgi_id "MGI:1934606"; tag "basic"; ccdsid "CCDS20298.1"; havana_gene "OTTMUSG00000024144.1"; havana_transcript "OTTMUST00000059068.1";
chr6	HAVANA	exon	85578181	85578373	.	+	.	gene_id "ENSMUSG00000063810.8"; transcript_id "ENSMUST00000072018.6"; exon_number "8"; exon_id "ENSMUSE00000614941.2"; gene_type "protein_coding"; gene_name "Alms1"; transcript_type "protein_coding"; transcript_name "Alms1-201"; protein_id "ENSMUSP00000071904.6"; transcript_support_level "1"; mgi_id "MGI:1934606"; tag "basic"; ccdsid "CCDS20298.1"; havana_gene "OTTMUSG00000024144.1"; havana_transcript "OTTMUST00000059068.1";
chr6	HAVANA	CDS	85584454	85584574	.	+	.	gene_id "ENSMUSG00000063810.8"; transcript_id "ENSMUST00000072018.6"; exon_number "9"; exon_id "ENSMUSE00000614940.2"; gene_type "protein_coding"; gene_name "Alms1"; transcript_type "protein_coding"; transcript_name "Alms1-201"; protein_id "ENSMUSP00000071904.6"; transcript_support_level "1"; mgi_id "MGI:1934606"; tag "basic"; ccdsid "CCDS20298.1"; havana_gene "OTTMUSG00000024144.1"; havana_transcript "OTTMUST00000059068.1";
chr6	HAVANA	exon	85584454	85584574	.	+	.	gene_id "ENSMUSG00000063810.8"; transcript_id "ENSMUST00000072018.6"; exon_number "10"; exon_id "ENSMUSE00000614940.2"; gene_type "protein_coding"; gene_name "Alms1"; transcript_type "protein_coding"; transcript_name "Alms1-201"; protein_id "ENSMUSP00000071904.6"; transcript_support_level "1"; mgi_id "MGI:1934606"; tag "basic"; ccdsid "CCDS20298.1"; havana_gene "OTTMUSG00000024144.1"; havana_transcript "OTTMUST00000059068.1";
chr6	HAVANA	CDS	85585968	85586107	.	+	.	gene_id "ENSMUSG00000063810.8"; transcript_id "ENSMUST00000072018.6"; exon_number "11"; exon_id "ENSMUSE00000614939.2"; gene_type "protein_coding"; gene_name "Alms1"; transcript_type "protein_coding"; transcript_name "Alms1-201"; protein_id "ENSMUSP00000071904.6"; transcript_support_level "1"; mgi_id "MGI:1934606"; tag "basic"; ccdsid "CCDS20298.1"; havana_gene "OTTMUSG00000024144.1"; havana_transcript "OTTMUST00000059068.1";
chr6	HAVANA	exon	85585968	85586107	.	+	.	gene_id "ENSMUSG00000063810.8"; transcript_id "ENSMUST00000072018.6"; exon_number "12"; exon_id "ENSMUSE00000614939.2"; gene_type "protein_coding"; gene_name "Alms1"; transcript_type "protein_coding"; transcript_name "Alms1-201"; protein_id "ENSMUSP00000071904.6"; transcript_support_level "1"; mgi_id "MGI:1934606"; tag "basic"; ccdsid "CCDS20298.1"; havana_gene "OTTMUSG00000024144.1"; havana_transcript "OTTMUST00000059068.1";
chr6	HAVANA	CDS	85587800	85587918	.	+	.	gene_id "ENSMUSG00000063810.8"; transcript_id "ENSMUST00000072018.6"; exon_number "13"; exon_id "ENSMUSE00000614938.2"; gene_type "protein_coding"; gene_name "Alms1"; transcript_type "protein_coding"; transcript_name "Alms1-201"; protein_id "ENSMUSP00000071904.6"; transcript_support_level "1"; mgi_id "MGI:1934606"; tag "basic"; ccdsid "CCDS20298.1"; havana_gene "OTTMUSG00000024144.1"; havana_transcript "OTTMUST00000059068.1";
chr6	HAVANA	exon	85587800	85587918	.	+	.	gene_id "ENSMUSG00000063810.8"; transcript_id "ENSMUST00000072018.6"; exon_number "14"; exon_id "ENSMUSE00000614938.2"; gene_type "protein_coding"; gene_name "Alms1"; transcript_type "protein_coding"; transcript_name "Alms1-201"; protein_id "ENSMUSP00000071904.6"; transcript_support_level "1"; mgi_id "MGI:1934606"; tag "basic"; ccdsid "CCDS20298.1"; havana_gene "OTTMUSG00000024144.1"; havana_transcript "OTTMUST00000059068.1";
chr6	HAVANA	CDS	85592230	85592389	.	+	.	gene_id "ENSMUSG00000063810.8"; transcript_id "ENSMUST00000072018.6"; exon_number "15"; exon_id "ENSMUSE00000614937.2"; gene_type "protein_coding"; gene_name "Alms1"; transcript_type "protein_coding"; transcript_name "Alms1-201"; protein_id "ENSMUSP00000071904.6"; transcript_support_level "1"; mgi_id "MGI:1934606"; tag "basic"; ccdsid "CCDS20298.1"; havana_gene "OTTMUSG00000024144.1"; havana_transcript "OTTMUST00000059068.1";
chr6	HAVANA	exon	85592230	85592389	.	+	.	gene_id "ENSMUSG00000063810.8"; transcript_id "ENSMUST00000072018.6"; exon_number "16"; exon_id "ENSMUSE00000614937.2"; gene_type "protein_coding"; gene_name "Alms1"; transcript_type "protein_coding"; transcript_name "Alms1-201"; protein_id "ENSMUSP00000071904.6"; transcript_support_level "1"; mgi_id "MGI:1934606"; tag "basic"; ccdsid "CCDS20298.1"; havana_gene "OTTMUSG00000024144.1"; havana_transcript "OTTMUST00000059068.1";
chr6	HAVANA	CDS	85596416	85600183	.	+	.	gene_id "ENSMUSG00000063810.8"; transcript_id "ENSMUST00000072018.6"; exon_number "17"; exon_id "ENSMUSE00000614936.2"; gene_type "protein_coding"; gene_name "Alms1"; transcript_type "protein_coding"; transcript_name "Alms1-201"; protein_id "ENSMUSP00000071904.6"; transcript_support_level "1"; mgi_id "MGI:1934606"; tag "basic"; ccdsid "CCDS20298.1"; havana_gene "OTTMUSG00000024144.1"; havana_transcript "OTTMUST00000059068.1";
chr6	HAVANA	exon	85596416	85600183	.	+	.	gene_id "ENSMUSG00000063810.8"; transcript_id "ENSMUST00000072018.6"; exon_number "18"; exon_id "ENSMUSE00000614936.2"; gene_type "protein_coding"; gene_name "Alms1"; transcript_type "protein_coding"; transcript_name "Alms1-201"; protein_id "ENSMUSP00000071904.6"; transcript_support_level "1"; mgi_id "MGI:1934606"; tag "basic"; ccdsid "CCDS20298.1"; havana_gene "OTTMUSG00000024144.1"; havana_transcript "OTTMUST00000059068.1";
chr6	HAVANA	CDS	85601566	85601699	.	+	.	gene_id "ENSMUSG00000063810.8"; transcript_id "ENSMUST00000072018.6"; exon_number "19"; exon_id "ENSMUSE00000614935.2"; gene_type "protein_coding"; gene_name "Alms1"; transcript_type "protein_coding"; transcript_name "Alms1-201"; protein_id "ENSMUSP00000071904.6"; transcript_support_level "1"; mgi_id "MGI:1934606"; tag "basic"; ccdsid "CCDS20298.1"; havana_gene "OTTMUSG00000024144.1"; havana_transcript "OTTMUST00000059068.1";
chr6	HAVANA	exon	85601566	85601699	.	+	.	gene_id "ENSMUSG00000063810.8"; transcript_id "ENSMUST00000072018.6"; exon_number "20"; exon_id "ENSMUSE00000614935.2"; gene_type "protein_coding"; gene_name "Alms1"; transcript_type "protein_coding"; transcript_name "Alms1-201"; protein_id "ENSMUSP00000071904.6"; transcript_support_level "1"; mgi_id "MGI:1934606"; tag "basic"; ccdsid "CCDS20298.1"; havana_gene "OTTMUSG00000024144.1"; havana_transcript "OTTMUST00000059068.1";
chr6	HAVANA	CDS	85604901	85606696	.	+	.	gene_id "ENSMUSG00000063810.8"; transcript_id "ENSMUST00000072018.6"; exon_number "21"; exon_id "ENSMUSE00000552223.3"; gene_type "protein_coding"; gene_name "Alms1"; transcript_type "protein_coding"; transcript_name "Alms1-201"; protein_id "ENSMUSP00000071904.6"; transcript_support_level "1"; mgi_id "MGI:1934606"; tag "basic"; ccdsid "CCDS20298.1"; havana_gene "OTTMUSG00000024144.1"; havana_transcript "OTTMUST00000059068.1";
chr6	HAVANA	exon	85604901	85606696	.	+	.	gene_id "ENSMUSG00000063810.8"; transcript_id "ENSMUST00000072018.6"; exon_number "22"; exon_id "ENSMUSE00000552223.3"; gene_type "protein_coding"; gene_name "Alms1"; transcript_type "protein_coding"; transcript_name "Alms1-201"; protein_id "ENSMUSP00000071904.6"; transcript_support_level "1"; mgi_id "MGI:1934606"; tag "basic"; ccdsid "CCDS20298.1"; havana_gene "OTTMUSG00000024144.1"; havana_transcript "OTTMUST00000059068.1";
chr6	HAVANA	CDS	85618301	85618530	.	+	.	gene_id "ENSMUSG00000063810.8"; transcript_id "ENSMUST00000072018.6"; exon_number "23"; exon_id "ENSMUSE00000614934.2"; gene_type "protein_coding"; gene_name "Alms1"; transcript_type "protein_coding"; transcript_name "Alms1-201"; protein_id "ENSMUSP00000071904.6"; transcript_support_level "1"; mgi_id "MGI:1934606"; tag "basic"; ccdsid "CCDS20298.1"; havana_gene "OTTMUSG00000024144.1"; havana_transcript "OTTMUST00000059068.1";
chr6	HAVANA	exon	85618301	85618530	.	+	.	gene_id "ENSMUSG00000063810.8"; transcript_id "ENSMUST00000072018.6"; exon_number "24"; exon_id "ENSMUSE00000614934.2"; gene_type "protein_coding"; gene_name "Alms1"; transcript_type "protein_coding"; transcript_name "Alms1-201"; protein_id "ENSMUSP00000071904.6"; transcript_support_level "1"; mgi_id "MGI:1934606"; tag "basic"; ccdsid "CCDS20298.1"; havana_gene "OTTMUSG00000024144.1"; havana_transcript "OTTMUST00000059068.1";
chr6	HAVANA	CDS	85620140	85620265	.	+	.	gene_id "ENSMUSG00000063810.8"; transcript_id "ENSMUST00000072018.6"; exon_number "25"; exon_id "ENSMUSE00000614933.2"; gene_type "protein_coding"; gene_name "Alms1"; transcript_type "protein_coding"; transcript_name "Alms1-201"; protein_id "ENSMUSP00000071904.6"; transcript_support_level "1"; mgi_id "MGI:1934606"; tag "basic"; ccdsid "CCDS20298.1"; havana_gene "OTTMUSG00000024144.1"; havana_transcript "OTTMUST00000059068.1";
chr6	HAVANA	exon	85620140	85620265	.	+	.	gene_id "ENSMUSG00000063810.8"; transcript_id "ENSMUST00000072018.6"; exon_number "26"; exon_id "ENSMUSE00000614933.2"; gene_type "protein_coding"; gene_name "Alms1"; transcript_type "protein_coding"; transcript_name "Alms1-201"; protein_id "ENSMUSP00000071904.6"; transcript_support_level "1"; mgi_id "MGI:1934606"; tag "basic"; ccdsid "CCDS20298.1"; havana_gene "OTTMUSG00000024144.1"; havana_transcript "OTTMUST00000059068.1";
chr6	HAVANA	CDS	85628245	85628400	.	+	.	gene_id "ENSMUSG00000063810.8"; transcript_id "ENSMUST00000072018.6"; exon_number "27"; exon_id "ENSMUSE00000614932.2"; gene_type "protein_coding"; gene_name "Alms1"; transcript_type "protein_coding"; transcript_name "Alms1-201"; protein_id "ENSMUSP00000071904.6"; transcript_support_level "1"; mgi_id "MGI:1934606"; tag "basic"; ccdsid "CCDS20298.1"; havana_gene "OTTMUSG00000024144.1"; havana_transcript "OTTMUST00000059068.1";
chr6	HAVANA	exon	85628245	85628400	.	+	.	gene_id "ENSMUSG00000063810.8"; transcript_id "ENSMUST00000072018.6"; exon_number "28"; exon_id "ENSMUSE00000614932.2"; gene_type "protein_coding"; gene_name "Alms1"; transcript_type "protein_coding"; transcript_name "Alms1-201"; protein_id "ENSMUSP00000071904.6"; transcript_support_level "1"; mgi_id "MGI:1934606"; tag "basic"; ccdsid "CCDS20298.1"; havana_gene "OTTMUSG00000024144.1"; havana_transcript "OTTMUST00000059068.1";
chr6	HAVANA	CDS	85633377	85633511	.	+	.	gene_id "ENSMUSG00000063810.8"; transcript_id "ENSMUST00000072018.6"; exon_number "29"; exon_id "ENSMUSE00000614931.2"; gene_type "protein_coding"; gene_name "Alms1"; transcript_type "protein_coding"; transcript_name "Alms1-201"; protein_id "ENSMUSP00000071904.6"; transcript_support_level "1"; mgi_id "MGI:1934606"; tag "basic"; ccdsid "CCDS20298.1"; havana_gene "OTTMUSG00000024144.1"; havana_transcript "OTTMUST00000059068.1";
chr6	HAVANA	exon	85633377	85633511	.	+	.	gene_id "ENSMUSG00000063810.8"; transcript_id "ENSMUST00000072018.6"; exon_number "30"; exon_id "ENSMUSE00000614931.2"; gene_type "protein_coding"; gene_name "Alms1"; transcript_type "protein_coding"; transcript_name "Alms1-201"; protein_id "ENSMUSP00000071904.6"; transcript_support_level "1"; mgi_id "MGI:1934606"; tag "basic"; ccdsid "CCDS20298.1"; havana_gene "OTTMUSG00000024144.1"; havana_transcript "OTTMUST00000059068.1";
chr6	HAVANA	CDS	85644849	85644938	.	+	.	gene_id "ENSMUSG00000063810.8"; transcript_id "ENSMUST00000072018.6"; exon_number "31"; exon_id "ENSMUSE00001024963.2"; gene_type "protein_coding"; gene_name "Alms1"; transcript_type "protein_coding"; transcript_name "Alms1-201"; protein_id "ENSMUSP00000071904.6"; transcript_support_level "1"; mgi_id "MGI:1934606"; tag "basic"; ccdsid "CCDS20298.1"; havana_gene "OTTMUSG00000024144.1"; havana_transcript "OTTMUST00000059068.1";
chr6	HAVANA	exon	85644849	85644938	.	+	.	gene_id "ENSMUSG00000063810.8"; transcript_id "ENSMUST00000072018.6"; exon_number "32"; exon_id "ENSMUSE00001024963.2"; gene_type "protein_coding"; gene_name "Alms1"; transcript_type "protein_coding"; transcript_name "Alms1-201"; protein_id "ENSMUSP00000071904.6"; transcript_support_level "1"; mgi_id "MGI:1934606"; tag "basic"; ccdsid "CCDS20298.1"; havana_gene "OTTMUSG00000024144.1"; havana_transcript "OTTMUST00000059068.1";
chr6	HAVANA	CDS	85654538	85655691	.	+	.	gene_id "ENSMUSG00000063810.8"; transcript_id "ENSMUST00000072018.6"; exon_number "33"; exon_id "ENSMUSE00001002295.2"; gene_type "protein_coding"; gene_name "Alms1"; transcript_type "protein_coding"; transcript_name "Alms1-201"; protein_id "ENSMUSP00000071904.6"; transcript_support_level "1"; mgi_id "MGI:1934606"; tag "basic"; ccdsid "CCDS20298.1"; havana_gene "OTTMUSG00000024144.1"; havana_transcript "OTTMUST00000059068.1";
chr6	HAVANA	exon	85654538	85655691	.	+	.	gene_id "ENSMUSG00000063810.8"; transcript_id "ENSMUST00000072018.6"; exon_number "34"; exon_id "ENSMUSE00001002295.2"; gene_type "protein_coding"; gene_name "Alms1"; transcript_type "protein_coding"; transcript_name "Alms1-201"; protein_id "ENSMUSP00000071904.6"; transcript_support_level "1"; mgi_id "MGI:1934606"; tag "basic"; ccdsid "CCDS20298.1"; havana_gene "OTTMUSG00000024144.1"; havana_transcript "OTTMUST00000059068.1";
chr6	HAVANA	CDS	85671816	85671933	.	+	.	gene_id "ENSMUSG00000063810.8"; transcript_id "ENSMUST00000072018.6"; exon_number "35"; exon_id "ENSMUSE00001092612.2"; gene_type "protein_coding"; gene_name "Alms1"; transcript_type "protein_coding"; transcript_name "Alms1-201"; protein_id "ENSMUSP00000071904.6"; transcript_support_level "1"; mgi_id "MGI:1934606"; tag "basic"; ccdsid "CCDS20298.1"; havana_gene "OTTMUSG00000024144.1"; havana_transcript "OTTMUST00000059068.1";
chr6	HAVANA	exon	85671816	85671933	.	+	.	gene_id "ENSMUSG00000063810.8"; transcript_id "ENSMUST00000072018.6"; exon_number "36"; exon_id "ENSMUSE00001092612.2"; gene_type "protein_coding"; gene_name "Alms1"; transcript_type "protein_coding"; transcript_name "Alms1-201"; protein_id "ENSMUSP00000071904.6"; transcript_support_level "1"; mgi_id "MGI:1934606"; tag "basic"; ccdsid "CCDS20298.1"; havana_gene "OTTMUSG00000024144.1"; havana_transcript "OTTMUST00000059068.1";
chr6	HAVANA	CDS	85673075	85673278	.	+	.	gene_id "ENSMUSG00000063810.8"; transcript_id "ENSMUST00000072018.6"; exon_number "37"; exon_id "ENSMUSE00001066193.2"; gene_type "protein_coding"; gene_name "Alms1"; transcript_type "protein_coding"; transcript_name "Alms1-201"; protein_id "ENSMUSP00000071904.6"; transcript_support_level "1"; mgi_id "MGI:1934606"; tag "basic"; ccdsid "CCDS20298.1"; havana_gene "OTTMUSG00000024144.1"; havana_transcript "OTTMUST00000059068.1";
chr6	HAVANA	exon	85673075	85673278	.	+	.	gene_id "ENSMUSG00000063810.8"; transcript_id "ENSMUST00000072018.6"; exon_number "38"; exon_id "ENSMUSE00001066193.2"; gene_type "protein_coding"; gene_name "Alms1"; transcript_type "protein_coding"; transcript_name "Alms1-201"; protein_id "ENSMUSP00000071904.6"; transcript_support_level "1"; mgi_id "MGI:1934606"; tag "basic"; ccdsid "CCDS20298.1"; havana_gene "OTTMUSG00000024144.1"; havana_transcript "OTTMUST00000059068.1";
chr6	HAVANA	CDS	85673558	85673799	.	+	.	gene_id "ENSMUSG00000063810.8"; transcript_id "ENSMUST00000072018.6"; exon_number "39"; exon_id "ENSMUSE00000985869.2"; gene_type "protein_coding"; gene_name "Alms1"; transcript_type "protein_coding"; transcript_name "Alms1-201"; protein_id "ENSMUSP00000071904.6"; transcript_support_level "1"; mgi_id "MGI:1934606"; tag "basic"; ccdsid "CCDS20298.1"; havana_gene "OTTMUSG00000024144.1"; havana_transcript "OTTMUST00000059068.1";
chr6	HAVANA	exon	85673558	85673799	.	+	.	gene_id "ENSMUSG00000063810.8"; transcript_id "ENSMUST00000072018.6"; exon_number "40"; exon_id "ENSMUSE00000985869.2"; gene_type "protein_coding"; gene_name "Alms1"; transcript_type "protein_coding"; transcript_name "Alms1-201"; protein_id "ENSMUSP00000071904.6"; transcript_support_level "1"; mgi_id "MGI:1934606"; tag "basic"; ccdsid "CCDS20298.1"; havana_gene "OTTMUSG00000024144.1"; havana_transcript "OTTMUST00000059068.1";
chr6	HAVANA	CDS	85674295	85674448	.	+	.	gene_id "ENSMUSG00000063810.8"; transcript_id "ENSMUST00000072018.6"; exon_number "41"; exon_id "ENSMUSE00001072148.2"; gene_type "protein_coding"; gene_name "Alms1"; transcript_type "protein_coding"; transcript_name "Alms1-201"; protein_id "ENSMUSP00000071904.6"; transcript_support_level "1"; mgi_id "MGI:1934606"; tag "basic"; ccdsid "CCDS20298.1"; havana_gene "OTTMUSG00000024144.1"; havana_transcript "OTTMUST00000059068.1";
chr6	HAVANA	exon	85674295	85674448	.	+	.	gene_id "ENSMUSG00000063810.8"; transcript_id "ENSMUST00000072018.6"; exon_number "42"; exon_id "ENSMUSE00001072148.2"; gene_type "protein_coding"; gene_name "Alms1"; transcript_type "protein_coding"; transcript_name "Alms1-201"; protein_id "ENSMUSP00000071904.6"; transcript_support_level "1"; mgi_id "MGI:1934606"; tag "basic"; ccdsid "CCDS20298.1"; havana_gene "OTTMUSG00000024144.1"; havana_transcript "OTTMUST00000059068.1";
chr6	HAVANA	CDS	85675140	85675203	.	+	.	gene_id "ENSMUSG00000063810.8"; transcript_id "ENSMUST00000072018.6"; exon_number "43"; exon_id "ENSMUSE00001006952.2"; gene_type "protein_coding"; gene_name "Alms1"; transcript_type "protein_coding"; transcript_name "Alms1-201"; protein_id "ENSMUSP00000071904.6"; transcript_support_level "1"; mgi_id "MGI:1934606"; tag "basic"; ccdsid "CCDS20298.1"; havana_gene "OTTMUSG00000024144.1"; havana_transcript "OTTMUST00000059068.1";
chr6	HAVANA	exon	85675140	85675203	.	+	.	gene_id "ENSMUSG00000063810.8"; transcript_id "ENSMUST00000072018.6"; exon_number "44"; exon_id "ENSMUSE00001006952.2"; gene_type "protein_coding"; gene_name "Alms1"; transcript_type "protein_coding"; transcript_name "Alms1-201"; protein_id "ENSMUSP00000071904.6"; transcript_support_level "1"; mgi_id "MGI:1934606"; tag "basic"; ccdsid "CCDS20298.1"; havana_gene "OTTMUSG00000024144.1"; havana_transcript "OTTMUST00000059068.1";
chr6	HAVANA	CDS	85678654	85678753	.	+	.	gene_id "ENSMUSG00000063810.8"; transcript_id "ENSMUST00000072018.6"; exon_number "45"; exon_id "ENSMUSE00001059289.2"; gene_type "protein_coding"; gene_name "Alms1"; transcript_type "protein_coding"; transcript_name "Alms1-201"; protein_id "ENSMUSP00000071904.6"; transcript_support_level "1"; mgi_id "MGI:1934606"; tag "basic"; ccdsid "CCDS20298.1"; havana_gene "OTTMUSG00000024144.1"; havana_transcript "OTTMUST00000059068.1";
chr6	HAVANA	exon	85678654	85678753	.	+	.	gene_id "ENSMUSG00000063810.8"; transcript_id "ENSMUST00000072018.6"; exon_number "46"; exon_id "ENSMUSE00001059289.2"; gene_type "protein_coding"; gene_name "Alms1"; transcript_type "protein_coding"; transcript_name "Alms1-201"; protein_id "ENSMUSP00000071904.6"; transcript_support_level "1"; mgi_id "MGI:1934606"; tag "basic"; ccdsid "CCDS20298.1"; havana_gene "OTTMUSG00000024144.1"; havana_transcript "OTTMUST00000059068.1";
chr6	HAVANA	CDS	85679576	85679617	.	+	.	gene_id "ENSMUSG00000063810.8"; transcript_id "ENSMUST00000072018.6"; exon_number "47"; exon_id "3067";
chr6	HAVANA	exon	85679576	85679735	.	+	.	gene_id "ENSMUSG00000063810.8"; transcript_id "ENSMUST00000072018.6"; exon_number "48"; exon_id "ENSMUSE00000653511.3"; gene_type "protein_coding"; gene_name "Alms1"; transcript_type "protein_coding"; transcript_name "Alms1-201"; protein_id "ENSMUSP00000071904.6"; transcript_support_level "1"; mgi_id "MGI:1934606"; tag "basic"; ccdsid "CCDS20298.1"; havana_gene "OTTMUSG00000024144.1"; havana_transcript "OTTMUST00000059068.1";
chr6	HAVANA	stop_codon	85679618	85679620	.	+	.	gene_id "ENSMUSG00000063810.8"; transcript_id "ENSMUST00000072018.6"; exon_number "49"; exon_id "3068";
chr6	HAVANA	UTR	85679618	85679735	.	+	.	gene_id "ENSMUSG00000063810.8"; transcript_id "ENSMUST00000072018.6"; exon_number "50"; exon_id "3069";
chr6	HAVANA	gene	85656259	85659846	.	+	.	gene_id "ENSMUSG00000107278.2"; transcripts "1"; gene_type "TEC"; gene_name "Gm42600"; mgi_id "MGI:5662737"; tag "confirm_experimentally"; havana_gene "OTTMUSG00000055996.1";
chr6	IsoQuant	transcript	85657309	85658691	.	+	.	gene_id "ENSMUSG00000107278.2"; transcript_id "transcript5954.chr6.nnic"; exons "1";
chr6	IsoQuant	exon	85657309	85658691	.	+	.	gene_id "ENSMUSG00000107278.2"; transcript_id "transcript5954.chr6.nnic"; exon_number "1"; exon_id "3070";
chr6	HAVANA	gene	85876033	85892669	.	-	.	gene_id "ENSMUSG00000068299.12"; transcripts "2"; gene_type "protein_coding"; gene_name "Nat8f4"; mgi_id "MGI:1922791"; havana_gene "OTTMUSG00000034544.1";
chr6	IsoQuant	transcript	85876033	85892669	.	-	.	gene_id "ENSMUSG00000068299.12"; transcript_id "transcript5970.chr6.nnic"; exons "5";
chr6	IsoQuant	exon	85892516	85892669	.	-	.	gene_id "ENSMUSG00000068299.12"; transcript_id "transcript5970.chr6.nnic"; exon_number "1"; exon_id "ENSMUSE00000930511.2";
chr6	IsoQuant	exon	85881694	85882095	.	-	.	gene_id "ENSMUSG00000068299.12"; transcript_id "transcript5970.chr6.nnic"; exon_number "2"; exon_id "3071";
chr6	IsoQuant	exon	85879174	85879311	.	-	.	gene_id "ENSMUSG00000068299.12"; transcript_id "transcript5970.chr6.nnic"; exon_number "3"; exon_id "ENSMUSE00000614908.2";
chr6	IsoQuant	exon	85878935	85879079	.	-	.	gene_id "ENSMUSG00000068299.12"; transcript_id "transcript5970.chr6.nnic"; exon_number "4"; exon_id "ENSMUSE00000614907.2";
chr6	IsoQuant	exon	85876033	85878595	.	-	.	gene_id "ENSMUSG00000068299.12"; transcript_id "transcript5970.chr6.nnic"; exon_number "5"; exon_id "ENSMUSE00000614906.4";
chr6	HAVANA	transcript	85876033	85881866	.	-	.	gene_id "ENSMUSG00000068299.12"; transcript_id "ENSMUST00000095757.4"; exons "4"; gene_type "protein_coding"; gene_name "Nat8f4"; transcript_type "protein_coding"; transcript_name "Nat8f4-201"; protein_id "ENSMUSP00000093430.4"; transcript_support_level "1"; mgi_id "MGI:1922791"; tag "basic"; ccdsid "CCDS39540.1"; havana_gene "OTTMUSG00000034544.1"; havana_transcript "OTTMUST00000087643.1";
chr6	HAVANA	exon	85881694	85881866	.	-	.	gene_id "ENSMUSG00000068299.12"; transcript_id "ENSMUST00000095757.4"; exon_number "1"; exon_id "ENSMUSE00000614909.2"; gene_type "protein_coding"; gene_name "Nat8f4"; transcript_type "protein_coding"; transcript_name "Nat8f4-201"; protein_id "ENSMUSP00000093430.4"; transcript_support_level "1"; mgi_id "MGI:1922791"; tag "basic"; ccdsid "CCDS39540.1"; havana_gene "OTTMUSG00000034544.1"; havana_transcript "OTTMUST00000087643.1";
chr6	HAVANA	UTR	85881694	85881866	.	-	.	gene_id "ENSMUSG00000068299.12"; transcript_id "ENSMUST00000095757.4"; exon_number "2"; exon_id "ENSMUSE00000614909.2"; gene_type "protein_coding"; gene_name "Nat8f4"; transcript_type "protein_coding"; transcript_name "Nat8f4-201"; protein_id "ENSMUSP00000093430.4"; transcript_support_level "1"; mgi_id "MGI:1922791"; tag "basic"; ccdsid "CCDS39540.1"; havana_gene "OTTMUSG00000034544.1"; havana_transcript "OTTMUST00000087643.1";
chr6	HAVANA	exon	85879174	85879311	.	-	.	gene_id "ENSMUSG00000068299.12"; transcript_id "ENSMUST00000095757.4"; exon_number "3"; exon_id "ENSMUSE00000614908.2"; gene_type "protein_coding"; gene_name "Nat8f4"; transcript_type "protein_coding"; transcript_name "Nat8f4-201"; protein_id "ENSMUSP00000093430.4"; transcript_support_level "1"; mgi_id "MGI:1922791"; tag "basic"; ccdsid "CCDS39540.1"; havana_gene "OTTMUSG00000034544.1"; havana_transcript "OTTMUST00000087643.1";
chr6	HAVANA	UTR	85879174	85879311	.	-	.	gene_id "ENSMUSG00000068299.12"; transcript_id "ENSMUST00000095757.4"; exon_number "4"; exon_id "ENSMUSE00000614908.2"; gene_type "protein_coding"; gene_name "Nat8f4"; transcript_type "protein_coding"; transcript_name "Nat8f4-201"; protein_id "ENSMUSP00000093430.4"; transcript_support_level "1"; mgi_id "MGI:1922791"; tag "basic"; ccdsid "CCDS39540.1"; havana_gene "OTTMUSG00000034544.1"; havana_transcript "OTTMUST00000087643.1";
chr6	HAVANA	exon	85878935	85879079	.	-	.	gene_id "ENSMUSG00000068299.12"; transcript_id "ENSMUST00000095757.4"; exon_number "5"; exon_id "ENSMUSE00000614907.2"; gene_type "protein_coding"; gene_name "Nat8f4"; transcript_type "protein_coding"; transcript_name "Nat8f4-201"; protein_id "ENSMUSP00000093430.4"; transcript_support_level "1"; mgi_id "MGI:1922791"; tag "basic"; ccdsid "CCDS39540.1"; havana_gene "OTTMUSG00000034544.1"; havana_transcript "OTTMUST00000087643.1";
chr6	HAVANA	UTR	85878935	85879079	.	-	.	gene_id "ENSMUSG00000068299.12"; transcript_id "ENSMUST00000095757.4"; exon_number "6"; exon_id "ENSMUSE00000614907.2"; gene_type "protein_coding"; gene_name "Nat8f4"; transcript_type "protein_coding"; transcript_name "Nat8f4-201"; protein_id "ENSMUSP00000093430.4"; transcript_support_level "1"; mgi_id "MGI:1922791"; tag "basic"; ccdsid "CCDS39540.1"; havana_gene "OTTMUSG00000034544.1"; havana_transcript "OTTMUST00000087643.1";
chr6	HAVANA	UTR	85878522	85878595	.	-	.	gene_id "ENSMUSG00000068299.12"; transcript_id "ENSMUST00000095757.4"; exon_number "7"; exon_id "3072";
chr6	HAVANA	start_codon	85878519	85878521	.	-	.	gene_id "ENSMUSG00000068299.12"; transcript_id "ENSMUST00000095757.4"; exon_number "8"; exon_id "3073";
chr6	HAVANA	CDS	85877844	85878521	.	-	.	gene_id "ENSMUSG00000068299.12"; transcript_id "ENSMUST00000095757.4"; exon_number "9"; exon_id "3074";
chr6	HAVANA	stop_codon	85877841	85877843	.	-	.	gene_id "ENSMUSG00000068299.12"; transcript_id "ENSMUST00000095757.4"; exon_number "10"; exon_id "3075";
chr6	HAVANA	exon	85876033	85878595	.	-	.	gene_id "ENSMUSG00000068299.12"; transcript_id "ENSMUST00000095757.4"; exon_number "11"; exon_id "ENSMUSE00000614906.4"; gene_type "protein_coding"; gene_name "Nat8f4"; transcript_type "protein_coding"; transcript_name "Nat8f4-201"; protein_id "ENSMUSP00000093430.4"; transcript_support_level "1"; mgi_id "MGI:1922791"; tag "basic"; ccdsid "CCDS39540.1"; havana_gene "OTTMUSG00000034544.1"; havana_transcript "OTTMUST00000087643.1";
chr6	HAVANA	UTR	85876033	85877843	.	-	.	gene_id "ENSMUSG00000068299.12"; transcript_id "ENSMUST00000095757.4"; exon_number "12"; exon_id "3076";
chr6	HAVANA	gene	85887136	85892669	.	-	.	gene_id "ENSMUSG00000057103.12"; transcripts "1"; gene_type "protein_coding"; gene_name "Nat8f1"; mgi_id "MGI:1913366"; havana_gene "OTTMUSG00000034538.1";
chr6	HAVANA	transcript	85887136	85892669	.	-	.	gene_id "ENSMUSG00000057103.12"; transcript_id "ENSMUST00000161198.4"; exons "2"; gene_type "protein_coding"; gene_name "Nat8f1"; transcript_type "protein_coding"; transcript_name "Nat8f1-201"; protein_id "ENSMUSP00000124488.4"; transcript_support_level "1"; mgi_id "MGI:1913366"; tag "upstream_ATG"; havana_gene "OTTMUSG00000034538.1"; havana_transcript "OTTMUST00000087637.1";
chr6	HAVANA	exon	85892516	85892669	.	-	.	gene_id "ENSMUSG00000057103.12"; transcript_id "ENSMUST00000161198.4"; exon_number "1"; exon_id "ENSMUSE00000930511.2"; gene_type "protein_coding"; gene_name "Nat8f1"; transcript_type "protein_coding"; transcript_name "Nat8f1-201"; protein_id "ENSMUSP00000124488.4"; transcript_support_level "1"; mgi_id "MGI:1913366"; tag "upstream_ATG"; havana_gene "OTTMUSG00000034538.1"; havana_transcript "OTTMUST00000087637.1";
chr6	HAVANA	UTR	85892516	85892669	.	-	.	gene_id "ENSMUSG00000057103.12"; transcript_id "ENSMUST00000161198.4"; exon_number "2"; exon_id "ENSMUSE00000930511.2"; gene_type "protein_coding"; gene_name "Nat8f1"; transcript_type "protein_coding"; transcript_name "Nat8f1-201"; protein_id "ENSMUSP00000124488.4"; transcript_support_level "1"; mgi_id "MGI:1913366"; tag "upstream_ATG"; havana_gene "OTTMUSG00000034538.1"; havana_transcript "OTTMUST00000087637.1";
chr6	HAVANA	UTR	85887929	85888002	.	-	.	gene_id "ENSMUSG00000057103.12"; transcript_id "ENSMUST00000161198.4"; exon_number "3"; exon_id "3077";
chr6	HAVANA	start_codon	85887926	85887928	.	-	.	gene_id "ENSMUSG00000057103.12"; transcript_id "ENSMUST00000161198.4"; exon_number "4"; exon_id "3078";
chr6	HAVANA	CDS	85887263	85887928	.	-	.	gene_id "ENSMUSG00000057103.12"; transcript_id "ENSMUST00000161198.4"; exon_number "5"; exon_id "3079";
chr6	HAVANA	stop_codon	85887260	85887262	.	-	.	gene_id "ENSMUSG00000057103.12"; transcript_id "ENSMUST00000161198.4"; exon_number "6"; exon_id "3080";
chr6	HAVANA	exon	85887136	85888002	.	-	.	gene_id "ENSMUSG00000057103.12"; transcript_id "ENSMUST00000161198.4"; exon_number "7"; exon_id "ENSMUSE00000856159.3"; gene_type "protein_coding"; gene_name "Nat8f1"; transcript_type "protein_coding"; transcript_name "Nat8f1-201"; protein_id "ENSMUSP00000124488.4"; transcript_support_level "1"; mgi_id "MGI:1913366"; tag "upstream_ATG"; havana_gene "OTTMUSG00000034538.1"; havana_transcript "OTTMUST00000087637.1";
chr6	HAVANA	UTR	85887136	85887262	.	-	.	gene_id "ENSMUSG00000057103.12"; transcript_id "ENSMUST00000161198.4"; exon_number "8"; exon_id "3081";
chr6	HAVANA	gene	85888847	85907266	.	+	.	gene_id "ENSMUSG00000054226.14"; transcripts "3"; gene_type "protein_coding"; gene_name "Tprkb"; mgi_id "MGI:1917036"; havana_gene "OTTMUSG00000023849.1";
chr6	HAVANA	transcript	85892720	85907266	.	+	.	gene_id "ENSMUSG00000054226.14"; transcript_id "ENSMUST00000113753.8"; exons "7"; gene_type "protein_coding"; gene_name "Tprkb"; transcript_type "protein_coding"; transcript_name "Tprkb-205"; protein_id "ENSMUSP00000109382.2"; transcript_support_level "1"; mgi_id "MGI:1917036"; tag "basic"; ccdsid "CCDS20305.1"; havana_gene "OTTMUSG00000023849.1"; havana_transcript "OTTMUST00000058255.1";
chr6	HAVANA	UTR	85892720	85892772	.	+	.	gene_id "ENSMUSG00000054226.14"; transcript_id "ENSMUST00000113753.8"; exon_number "1"; exon_id "ENSMUSE00000696888.2"; gene_type "protein_coding"; gene_name "Tprkb"; transcript_type "protein_coding"; transcript_name "Tprkb-205"; protein_id "ENSMUSP00000109382.2"; transcript_support_level "1"; mgi_id "MGI:1917036"; tag "basic"; ccdsid "CCDS20305.1"; havana_gene "OTTMUSG00000023849.1"; havana_transcript "OTTMUST00000058255.1";
chr6	HAVANA	exon	85892720	85892772	.	+	.	gene_id "ENSMUSG00000054226.14"; transcript_id "ENSMUST00000113753.8"; exon_number "2"; exon_id "ENSMUSE00000696888.2"; gene_type "protein_coding"; gene_name "Tprkb"; transcript_type "protein_coding"; transcript_name "Tprkb-205"; protein_id "ENSMUSP00000109382.2"; transcript_support_level "1"; mgi_id "MGI:1917036"; tag "basic"; ccdsid "CCDS20305.1"; havana_gene "OTTMUSG00000023849.1"; havana_transcript "OTTMUST00000058255.1";
chr6	HAVANA	UTR	85896899	85897006	.	+	.	gene_id "ENSMUSG00000054226.14"; transcript_id "ENSMUST00000113753.8"; exon_number "3"; exon_id "ENSMUSE00000696887.2"; gene_type "protein_coding"; gene_name "Tprkb"; transcript_type "protein_coding"; transcript_name "Tprkb-205"; protein_id "ENSMUSP00000109382.2"; transcript_support_level "1"; mgi_id "MGI:1917036"; tag "basic"; ccdsid "CCDS20305.1"; havana_gene "OTTMUSG00000023849.1"; havana_transcript "OTTMUST00000058255.1";
chr6	HAVANA	exon	85896899	85897006	.	+	.	gene_id "ENSMUSG00000054226.14"; transcript_id "ENSMUST00000113753.8"; exon_number "4"; exon_id "ENSMUSE00000696887.2"; gene_type "protein_coding"; gene_name "Tprkb"; transcript_type "protein_coding"; transcript_name "Tprkb-205"; protein_id "ENSMUSP00000109382.2"; transcript_support_level "1"; mgi_id "MGI:1917036"; tag "basic"; ccdsid "CCDS20305.1"; havana_gene "OTTMUSG00000023849.1"; havana_transcript "OTTMUST00000058255.1";
chr6	HAVANA	UTR	85898405	85898493	.	+	.	gene_id "ENSMUSG00000054226.14"; transcript_id "ENSMUST00000113753.8"; exon_number "5"; exon_id "ENSMUSE00000435281.4"; gene_type "protein_coding"; gene_name "Tprkb"; transcript_type "protein_coding"; transcript_name "Tprkb-205"; protein_id "ENSMUSP00000109382.2"; transcript_support_level "1"; mgi_id "MGI:1917036"; tag "basic"; ccdsid "CCDS20305.1"; havana_gene "OTTMUSG00000023849.1"; havana_transcript "OTTMUST00000058255.1";
chr6	HAVANA	exon	85898405	85898493	.	+	.	gene_id "ENSMUSG00000054226.14"; transcript_id "ENSMUST00000113753.8"; exon_number "6"; exon_id "ENSMUSE00000435281.4"; gene_type "protein_coding"; gene_name "Tprkb"; transcript_type "protein_coding"; transcript_name "Tprkb-205"; protein_id "ENSMUSP00000109382.2"; transcript_support_level "1"; mgi_id "MGI:1917036"; tag "basic"; ccdsid "CCDS20305.1"; havana_gene "OTTMUSG00000023849.1"; havana_transcript "OTTMUST00000058255.1";
chr6	HAVANA	UTR	85901342	85901363	.	+	.	gene_id "ENSMUSG00000054226.14"; transcript_id "ENSMUST00000113753.8"; exon_number "7"; exon_id "3082";
chr6	HAVANA	exon	85901342	85901504	.	+	.	gene_id "ENSMUSG00000054226.14"; transcript_id "ENSMUST00000113753.8"; exon_number "8"; exon_id "ENSMUSE00000435272.4"; gene_type "protein_coding"; gene_name "Tprkb"; transcript_type "protein_coding"; transcript_name "Tprkb-205"; protein_id "ENSMUSP00000109382.2"; transcript_support_level "1"; mgi_id "MGI:1917036"; tag "basic"; ccdsid "CCDS20305.1"; havana_gene "OTTMUSG00000023849.1"; havana_transcript "OTTMUST00000058255.1";
chr6	HAVANA	start_codon	85901364	85901366	.	+	.	gene_id "ENSMUSG00000054226.14"; transcript_id "ENSMUST00000113753.8"; exon_number "9"; exon_id "3083";
chr6	HAVANA	CDS	85901364	85901504	.	+	.	gene_id "ENSMUSG00000054226.14"; transcript_id "ENSMUST00000113753.8"; exon_number "10"; exon_id "3084";
chr6	HAVANA	CDS	85904223	85904345	.	+	.	gene_id "ENSMUSG00000054226.14"; transcript_id "ENSMUST00000113753.8"; exon_number "11"; exon_id "ENSMUSE00000435268.4"; gene_type "protein_coding"; gene_name "Tprkb"; transcript_type "protein_coding"; transcript_name "Tprkb-205"; protein_id "ENSMUSP00000109382.2"; transcript_support_level "1"; mgi_id "MGI:1917036"; tag "basic"; ccdsid "CCDS20305.1"; havana_gene "OTTMUSG00000023849.1"; havana_transcript "OTTMUST00000058255.1";
chr6	HAVANA	exon	85904223	85904345	.	+	.	gene_id "ENSMUSG00000054226.14"; transcript_id "ENSMUST00000113753.8"; exon_number "12"; exon_id "ENSMUSE00000435268.4"; gene_type "protein_coding"; gene_name "Tprkb"; transcript_type "protein_coding"; transcript_name "Tprkb-205"; protein_id "ENSMUSP00000109382.2"; transcript_support_level "1"; mgi_id "MGI:1917036"; tag "basic"; ccdsid "CCDS20305.1"; havana_gene "OTTMUSG00000023849.1"; havana_transcript "OTTMUST00000058255.1";
chr6	HAVANA	CDS	85904790	85904966	.	+	.	gene_id "ENSMUSG00000054226.14"; transcript_id "ENSMUST00000113753.8"; exon_number "13"; exon_id "ENSMUSE00000435263.4"; gene_type "protein_coding"; gene_name "Tprkb"; transcript_type "protein_coding"; transcript_name "Tprkb-205"; protein_id "ENSMUSP00000109382.2"; transcript_support_level "1"; mgi_id "MGI:1917036"; tag "basic"; ccdsid "CCDS20305.1"; havana_gene "OTTMUSG00000023849.1"; havana_transcript "OTTMUST00000058255.1";
chr6	HAVANA	exon	85904790	85904966	.	+	.	gene_id "ENSMUSG00000054226.14"; transcript_id "ENSMUST00000113753.8"; exon_number "14"; exon_id "ENSMUSE00000435263.4"; gene_type "protein_coding"; gene_name "Tprkb"; transcript_type "protein_coding"; transcript_name "Tprkb-205"; protein_id "ENSMUSP00000109382.2"; transcript_support_level "1"; mgi_id "MGI:1917036"; tag "basic"; ccdsid "CCDS20305.1"; havana_gene "OTTMUSG00000023849.1"; havana_transcript "OTTMUST00000058255.1";
chr6	HAVANA	CDS	85905758	85905841	.	+	.	gene_id "ENSMUSG00000054226.14"; transcript_id "ENSMUST00000113753.8"; exon_number "15"; exon_id "3085";
chr6	HAVANA	exon	85905758	85907266	.	+	.	gene_id "ENSMUSG00000054226.14"; transcript_id "ENSMUST00000113753.8"; exon_number "16"; exon_id "ENSMUSE00000435287.6"; gene_type "protein_coding"; gene_name "Tprkb"; transcript_type "protein_coding"; transcript_name "Tprkb-205"; protein_id "ENSMUSP00000109382.2"; transcript_support_level "1"; mgi_id "MGI:1917036"; tag "basic"; ccdsid "CCDS20305.1"; havana_gene "OTTMUSG00000023849.1"; havana_transcript "OTTMUST00000058255.1";
chr6	HAVANA	stop_codon	85905842	85905844	.	+	.	gene_id "ENSMUSG00000054226.14"; transcript_id "ENSMUST00000113753.8"; exon_number "17"; exon_id "3086";
chr6	HAVANA	UTR	85905842	85907266	.	+	.	gene_id "ENSMUSG00000054226.14"; transcript_id "ENSMUST00000113753.8"; exon_number "18"; exon_id "3087";
chr6	HAVANA	transcript	85892729	85907264	.	+	.	gene_id "ENSMUSG00000054226.14"; transcript_id "ENSMUST00000067137.14"; exons "6"; gene_type "protein_coding"; gene_name "Tprkb"; transcript_type "protein_coding"; transcript_name "Tprkb-201"; protein_id "ENSMUSP00000063927.8"; transcript_support_level "1"; mgi_id "MGI:1917036"; tag "alternative_5_UTR"; ccdsid "CCDS20305.1"; havana_gene "OTTMUSG00000023849.1"; havana_transcript "OTTMUST00000058257.1";
chr6	HAVANA	UTR	85892729	85892772	.	+	.	gene_id "ENSMUSG00000054226.14"; transcript_id "ENSMUST00000067137.14"; exon_number "1"; exon_id "ENSMUSE00001361563.2"; gene_type "protein_coding"; gene_name "Tprkb"; transcript_type "protein_coding"; transcript_name "Tprkb-201"; protein_id "ENSMUSP00000063927.8"; transcript_support_level "1"; mgi_id "MGI:1917036"; tag "alternative_5_UTR"; ccdsid "CCDS20305.1"; havana_gene "OTTMUSG00000023849.1"; havana_transcript "OTTMUST00000058257.1";
chr6	HAVANA	exon	85892729	85892772	.	+	.	gene_id "ENSMUSG00000054226.14"; transcript_id "ENSMUST00000067137.14"; exon_number "2"; exon_id "ENSMUSE00001361563.2"; gene_type "protein_coding"; gene_name "Tprkb"; transcript_type "protein_coding"; transcript_name "Tprkb-201"; protein_id "ENSMUSP00000063927.8"; transcript_support_level "1"; mgi_id "MGI:1917036"; tag "alternative_5_UTR"; ccdsid "CCDS20305.1"; havana_gene "OTTMUSG00000023849.1"; havana_transcript "OTTMUST00000058257.1";
chr6	HAVANA	UTR	85898405	85898493	.	+	.	gene_id "ENSMUSG00000054226.14"; transcript_id "ENSMUST00000067137.14"; exon_number "3"; exon_id "ENSMUSE00000435281.4"; gene_type "protein_coding"; gene_name "Tprkb"; transcript_type "protein_coding"; transcript_name "Tprkb-201"; protein_id "ENSMUSP00000063927.8"; transcript_support_level "1"; mgi_id "MGI:1917036"; tag "alternative_5_UTR"; ccdsid "CCDS20305.1"; havana_gene "OTTMUSG00000023849.1"; havana_transcript "OTTMUST00000058257.1";
chr6	HAVANA	exon	85898405	85898493	.	+	.	gene_id "ENSMUSG00000054226.14"; transcript_id "ENSMUST00000067137.14"; exon_number "4"; exon_id "ENSMUSE00000435281.4"; gene_type "protein_coding"; gene_name "Tprkb"; transcript_type "protein_coding"; transcript_name "Tprkb-201"; protein_id "ENSMUSP00000063927.8"; transcript_support_level "1"; mgi_id "MGI:1917036"; tag "alternative_5_UTR"; ccdsid "CCDS20305.1"; havana_gene "OTTMUSG00000023849.1"; havana_transcript "OTTMUST00000058257.1";
chr6	HAVANA	UTR	85901342	85901363	.	+	.	gene_id "ENSMUSG00000054226.14"; transcript_id "ENSMUST00000067137.14"; exon_number "5"; exon_id "chr6.3082";
chr6	HAVANA	exon	85901342	85901504	.	+	.	gene_id "ENSMUSG00000054226.14"; transcript_id "ENSMUST00000067137.14"; exon_number "6"; exon_id "ENSMUSE00000435272.4"; gene_type "protein_coding"; gene_name "Tprkb"; transcript_type "protein_coding"; transcript_name "Tprkb-201"; protein_id "ENSMUSP00000063927.8"; transcript_support_level "1"; mgi_id "MGI:1917036"; tag "alternative_5_UTR"; ccdsid "CCDS20305.1"; havana_gene "OTTMUSG00000023849.1"; havana_transcript "OTTMUST00000058257.1";
chr6	HAVANA	start_codon	85901364	85901366	.	+	.	gene_id "ENSMUSG00000054226.14"; transcript_id "ENSMUST00000067137.14"; exon_number "7"; exon_id "chr6.3083";
chr6	HAVANA	CDS	85901364	85901504	.	+	.	gene_id "ENSMUSG00000054226.14"; transcript_id "ENSMUST00000067137.14"; exon_number "8"; exon_id "chr6.3084";
chr6	HAVANA	CDS	85904223	85904345	.	+	.	gene_id "ENSMUSG00000054226.14"; transcript_id "ENSMUST00000067137.14"; exon_number "9"; exon_id "ENSMUSE00000435268.4"; gene_type "protein_coding"; gene_name "Tprkb"; transcript_type "protein_coding"; transcript_name "Tprkb-201"; protein_id "ENSMUSP00000063927.8"; transcript_support_level "1"; mgi_id "MGI:1917036"; tag "alternative_5_UTR"; ccdsid "CCDS20305.1"; havana_gene "OTTMUSG00000023849.1"; havana_transcript "OTTMUST00000058257.1";
chr6	HAVANA	exon	85904223	85904345	.	+	.	gene_id "ENSMUSG00000054226.14"; transcript_id "ENSMUST00000067137.14"; exon_number "10"; exon_id "ENSMUSE00000435268.4"; gene_type "protein_coding"; gene_name "Tprkb"; transcript_type "protein_coding"; transcript_name "Tprkb-201"; protein_id "ENSMUSP00000063927.8"; transcript_support_level "1"; mgi_id "MGI:1917036"; tag "alternative_5_UTR"; ccdsid "CCDS20305.1"; havana_gene "OTTMUSG00000023849.1"; havana_transcript "OTTMUST00000058257.1";
chr6	HAVANA	CDS	85904790	85904966	.	+	.	gene_id "ENSMUSG00000054226.14"; transcript_id "ENSMUST00000067137.14"; exon_number "11"; exon_id "ENSMUSE00000435263.4"; gene_type "protein_coding"; gene_name "Tprkb"; transcript_type "protein_coding"; transcript_name "Tprkb-201"; protein_id "ENSMUSP00000063927.8"; transcript_support_level "1"; mgi_id "MGI:1917036"; tag "alternative_5_UTR"; ccdsid "CCDS20305.1"; havana_gene "OTTMUSG00000023849.1"; havana_transcript "OTTMUST00000058257.1";
chr6	HAVANA	exon	85904790	85904966	.	+	.	gene_id "ENSMUSG00000054226.14"; transcript_id "ENSMUST00000067137.14"; exon_number "12"; exon_id "ENSMUSE00000435263.4"; gene_type "protein_coding"; gene_name "Tprkb"; transcript_type "protein_coding"; transcript_name "Tprkb-201"; protein_id "ENSMUSP00000063927.8"; transcript_support_level "1"; mgi_id "MGI:1917036"; tag "alternative_5_UTR"; ccdsid "CCDS20305.1"; havana_gene "OTTMUSG00000023849.1"; havana_transcript "OTTMUST00000058257.1";
chr6	HAVANA	CDS	85905758	85905841	.	+	.	gene_id "ENSMUSG00000054226.14"; transcript_id "ENSMUST00000067137.14"; exon_number "13"; exon_id "chr6.3085";
chr6	HAVANA	exon	85905758	85907264	.	+	.	gene_id "ENSMUSG00000054226.14"; transcript_id "ENSMUST00000067137.14"; exon_number "14"; exon_id "ENSMUSE00000696889.3"; gene_type "protein_coding"; gene_name "Tprkb"; transcript_type "protein_coding"; transcript_name "Tprkb-201"; protein_id "ENSMUSP00000063927.8"; transcript_support_level "1"; mgi_id "MGI:1917036"; tag "alternative_5_UTR"; ccdsid "CCDS20305.1"; havana_gene "OTTMUSG00000023849.1"; havana_transcript "OTTMUST00000058257.1";
chr6	HAVANA	stop_codon	85905842	85905844	.	+	.	gene_id "ENSMUSG00000054226.14"; transcript_id "ENSMUST00000067137.14"; exon_number "15"; exon_id "chr6.3086";
chr6	HAVANA	UTR	85905842	85907264	.	+	.	gene_id "ENSMUSG00000054226.14"; transcript_id "ENSMUST00000067137.14"; exon_number "16"; exon_id "3088";
chr6	IsoQuant	transcript	85892763	85906007	.	+	.	gene_id "ENSMUSG00000054226.14"; transcript_id "transcript5960.chr6.nic"; exons "6";
chr6	IsoQuant	exon	85892763	85893089	.	+	.	gene_id "ENSMUSG00000054226.14"; transcript_id "transcript5960.chr6.nic"; exon_number "1"; exon_id "3089";
chr6	IsoQuant	exon	85898405	85898493	.	+	.	gene_id "ENSMUSG00000054226.14"; transcript_id "transcript5960.chr6.nic"; exon_number "2"; exon_id "ENSMUSE00000435281.4";
chr6	IsoQuant	exon	85901342	85901504	.	+	.	gene_id "ENSMUSG00000054226.14"; transcript_id "transcript5960.chr6.nic"; exon_number "3"; exon_id "ENSMUSE00000435272.4";
chr6	IsoQuant	exon	85904223	85904345	.	+	.	gene_id "ENSMUSG00000054226.14"; transcript_id "transcript5960.chr6.nic"; exon_number "4"; exon_id "ENSMUSE00000435268.4";
chr6	IsoQuant	exon	85904790	85904966	.	+	.	gene_id "ENSMUSG00000054226.14"; transcript_id "transcript5960.chr6.nic"; exon_number "5"; exon_id "ENSMUSE00000435263.4";
chr6	IsoQuant	exon	85905758	85906007	.	+	.	gene_id "ENSMUSG00000054226.14"; transcript_id "transcript5960.chr6.nic"; exon_number "6"; exon_id "ENSMUSE00001359519.2";
chr6	HAVANA	gene	85919250	85938656	.	-	.	gene_id "ENSMUSG00000030002.16"; transcripts "3"; gene_type "protein_coding"; gene_name "Dusp11"; mgi_id "MGI:1919352"; havana_gene "OTTMUSG00000023616.1";
chr6	IsoQuant	transcript	85921468	85938656	.	-	.	gene_id "ENSMUSG00000030002.16"; transcript_id "transcript5979.chr6.nnic"; exons "10";
chr6	IsoQuant	exon	85938420	85938656	.	-	.	gene_id "ENSMUSG00000030002.16"; transcript_id "transcript5979.chr6.nnic"; exon_number "1"; exon_id "3090";
chr6	IsoQuant	exon	85936198	85936273	.	-	.	gene_id "ENSMUSG00000030002.16"; transcript_id "transcript5979.chr6.nnic"; exon_number "2"; exon_id "ENSMUSE00001286095.2";
chr6	IsoQuant	exon	85935566	85935697	.	-	.	gene_id "ENSMUSG00000030002.16"; transcript_id "transcript5979.chr6.nnic"; exon_number "3"; exon_id "ENSMUSE00001289956.2";
chr6	IsoQuant	exon	85932278	85932382	.	-	.	gene_id "ENSMUSG00000030002.16"; transcript_id "transcript5979.chr6.nnic"; exon_number "4"; exon_id "3091";
chr6	IsoQuant	exon	85930353	85930476	.	-	.	gene_id "ENSMUSG00000030002.16"; transcript_id "transcript5979.chr6.nnic"; exon_number "5"; exon_id "ENSMUSE00001249107.2";
chr6	IsoQuant	exon	85929287	85929347	.	-	.	gene_id "ENSMUSG00000030002.16"; transcript_id "transcript5979.chr6.nnic"; exon_number "6"; exon_id "ENSMUSE00001228576.2";
chr6	IsoQuant	exon	85927496	85927542	.	-	.	gene_id "ENSMUSG00000030002.16"; transcript_id "transcript5979.chr6.nnic"; exon_number "7"; exon_id "ENSMUSE00001266932.2";
chr6	IsoQuant	exon	85927000	85927075	.	-	.	gene_id "ENSMUSG00000030002.16"; transcript_id "transcript5979.chr6.nnic"; exon_number "8"; exon_id "ENSMUSE00001266383.2";
chr6	IsoQuant	exon	85926600	85926779	.	-	.	gene_id "ENSMUSG00000030002.16"; transcript_id "transcript5979.chr6.nnic"; exon_number "9"; exon_id "ENSMUSE00001362616.2";
chr6	IsoQuant	exon	85921468	85924758	.	-	.	gene_id "ENSMUSG00000030002.16"; transcript_id "transcript5979.chr6.nnic"; exon_number "10"; exon_id "3092";
chr6	HAVANA	transcript	85937305	85938624	.	-	.	gene_id "ENSMUSG00000030002.16"; transcript_id "ENSMUST00000202379.2"; exons "1"; gene_type "protein_coding"; gene_name "Dusp11"; transcript_type "retained_intron"; transcript_name "Dusp11-208"; transcript_support_level "NA"; mgi_id "MGI:1919352"; havana_gene "OTTMUSG00000023616.1"; havana_transcript "OTTMUST00000138759.1";
chr6	HAVANA	exon	85937305	85938624	.	-	.	gene_id "ENSMUSG00000030002.16"; transcript_id "ENSMUST00000202379.2"; exon_number "1"; exon_id "ENSMUSE00001362708.2"; gene_type "protein_coding"; gene_name "Dusp11"; transcript_type "retained_intron"; transcript_name "Dusp11-208"; transcript_support_level "NA"; mgi_id "MGI:1919352"; havana_gene "OTTMUSG00000023616.1"; havana_transcript "OTTMUST00000138759.1";
chr6	HAVANA	transcript	85919250	85938649	.	-	.	gene_id "ENSMUSG00000030002.16"; transcript_id "ENSMUST00000032071.13"; exons "9"; gene_type "protein_coding"; gene_name "Dusp11"; transcript_type "protein_coding"; transcript_name "Dusp11-201"; protein_id "ENSMUSP00000032071.10"; transcript_support_level "1"; mgi_id "MGI:1919352"; tag "basic"; ccdsid "CCDS20306.1"; havana_gene "OTTMUSG00000023616.1"; havana_transcript "OTTMUST00000057642.1";
chr6	HAVANA	UTR	85938518	85938649	.	-	.	gene_id "ENSMUSG00000030002.16"; transcript_id "ENSMUST00000032071.13"; exon_number "1"; exon_id "3093";
chr6	HAVANA	start_codon	85938515	85938517	.	-	.	gene_id "ENSMUSG00000030002.16"; transcript_id "ENSMUST00000032071.13"; exon_number "2"; exon_id "3094";
chr6	HAVANA	exon	85938420	85938649	.	-	.	gene_id "ENSMUSG00000030002.16"; transcript_id "ENSMUST00000032071.13"; exon_number "3"; exon_id "ENSMUSE00001272340.2"; gene_type "protein_coding"; gene_name "Dusp11"; transcript_type "protein_coding"; transcript_name "Dusp11-201"; protein_id "ENSMUSP00000032071.10"; transcript_support_level "1"; mgi_id "MGI:1919352"; tag "basic"; ccdsid "CCDS20306.1"; havana_gene "OTTMUSG00000023616.1"; havana_transcript "OTTMUST00000057642.1";
chr6	HAVANA	CDS	85938420	85938517	.	-	.	gene_id "ENSMUSG00000030002.16"; transcript_id "ENSMUST00000032071.13"; exon_number "4"; exon_id "3095";
chr6	HAVANA	exon	85936198	85936273	.	-	.	gene_id "ENSMUSG00000030002.16"; transcript_id "ENSMUST00000032071.13"; exon_number "5"; exon_id "ENSMUSE00001286095.2"; gene_type "protein_coding"; gene_name "Dusp11"; transcript_type "protein_coding"; transcript_name "Dusp11-201"; protein_id "ENSMUSP00000032071.10"; transcript_support_level "1"; mgi_id "MGI:1919352"; tag "basic"; ccdsid "CCDS20306.1"; havana_gene "OTTMUSG00000023616.1"; havana_transcript "OTTMUST00000057642.1";
chr6	HAVANA	CDS	85936198	85936273	.	-	.	gene_id "ENSMUSG00000030002.16"; transcript_id "ENSMUST00000032071.13"; exon_number "6"; exon_id "ENSMUSE00001286095.2"; gene_type "protein_coding"; gene_name "Dusp11"; transcript_type "protein_coding"; transcript_name "Dusp11-201"; protein_id "ENSMUSP00000032071.10"; transcript_support_level "1"; mgi_id "MGI:1919352"; tag "basic"; ccdsid "CCDS20306.1"; havana_gene "OTTMUSG00000023616.1"; havana_transcript "OTTMUST00000057642.1";
chr6	HAVANA	exon	85935566	85935697	.	-	.	gene_id "ENSMUSG00000030002.16"; transcript_id "ENSMUST00000032071.13"; exon_number "7"; exon_id "ENSMUSE00001289956.2"; gene_type "protein_coding"; gene_name "Dusp11"; transcript_type "protein_coding"; transcript_name "Dusp11-201"; protein_id "ENSMUSP00000032071.10"; transcript_support_level "1"; mgi_id "MGI:1919352"; tag "basic"; ccdsid "CCDS20306.1"; havana_gene "OTTMUSG00000023616.1"; havana_transcript "OTTMUST00000057642.1";
chr6	HAVANA	CDS	85935566	85935697	.	-	.	gene_id "ENSMUSG00000030002.16"; transcript_id "ENSMUST00000032071.13"; exon_number "8"; exon_id "ENSMUSE00001289956.2"; gene_type "protein_coding"; gene_name "Dusp11"; transcript_type "protein_coding"; transcript_name "Dusp11-201"; protein_id "ENSMUSP00000032071.10"; transcript_support_level "1"; mgi_id "MGI:1919352"; tag "basic"; ccdsid "CCDS20306.1"; havana_gene "OTTMUSG00000023616.1"; havana_transcript "OTTMUST00000057642.1";
chr6	HAVANA	exon	85930353	85930476	.	-	.	gene_id "ENSMUSG00000030002.16"; transcript_id "ENSMUST00000032071.13"; exon_number "9"; exon_id "ENSMUSE00001249107.2"; gene_type "protein_coding"; gene_name "Dusp11"; transcript_type "protein_coding"; transcript_name "Dusp11-201"; protein_id "ENSMUSP00000032071.10"; transcript_support_level "1"; mgi_id "MGI:1919352"; tag "basic"; ccdsid "CCDS20306.1"; havana_gene "OTTMUSG00000023616.1"; havana_transcript "OTTMUST00000057642.1";
chr6	HAVANA	CDS	85930353	85930476	.	-	.	gene_id "ENSMUSG00000030002.16"; transcript_id "ENSMUST00000032071.13"; exon_number "10"; exon_id "ENSMUSE00001249107.2"; gene_type "protein_coding"; gene_name "Dusp11"; transcript_type "protein_coding"; transcript_name "Dusp11-201"; protein_id "ENSMUSP00000032071.10"; transcript_support_level "1"; mgi_id "MGI:1919352"; tag "basic"; ccdsid "CCDS20306.1"; havana_gene "OTTMUSG00000023616.1"; havana_transcript "OTTMUST00000057642.1";
chr6	HAVANA	exon	85929287	85929347	.	-	.	gene_id "ENSMUSG00000030002.16"; transcript_id "ENSMUST00000032071.13"; exon_number "11"; exon_id "ENSMUSE00001228576.2"; gene_type "protein_coding"; gene_name "Dusp11"; transcript_type "protein_coding"; transcript_name "Dusp11-201"; protein_id "ENSMUSP00000032071.10"; transcript_support_level "1"; mgi_id "MGI:1919352"; tag "basic"; ccdsid "CCDS20306.1"; havana_gene "OTTMUSG00000023616.1"; havana_transcript "OTTMUST00000057642.1";
chr6	HAVANA	CDS	85929287	85929347	.	-	.	gene_id "ENSMUSG00000030002.16"; transcript_id "ENSMUST00000032071.13"; exon_number "12"; exon_id "ENSMUSE00001228576.2"; gene_type "protein_coding"; gene_name "Dusp11"; transcript_type "protein_coding"; transcript_name "Dusp11-201"; protein_id "ENSMUSP00000032071.10"; transcript_support_level "1"; mgi_id "MGI:1919352"; tag "basic"; ccdsid "CCDS20306.1"; havana_gene "OTTMUSG00000023616.1"; havana_transcript "OTTMUST00000057642.1";
chr6	HAVANA	exon	85927496	85927542	.	-	.	gene_id "ENSMUSG00000030002.16"; transcript_id "ENSMUST00000032071.13"; exon_number "13"; exon_id "ENSMUSE00001266932.2"; gene_type "protein_coding"; gene_name "Dusp11"; transcript_type "protein_coding"; transcript_name "Dusp11-201"; protein_id "ENSMUSP00000032071.10"; transcript_support_level "1"; mgi_id "MGI:1919352"; tag "basic"; ccdsid "CCDS20306.1"; havana_gene "OTTMUSG00000023616.1"; havana_transcript "OTTMUST00000057642.1";
chr6	HAVANA	CDS	85927496	85927542	.	-	.	gene_id "ENSMUSG00000030002.16"; transcript_id "ENSMUST00000032071.13"; exon_number "14"; exon_id "ENSMUSE00001266932.2"; gene_type "protein_coding"; gene_name "Dusp11"; transcript_type "protein_coding"; transcript_name "Dusp11-201"; protein_id "ENSMUSP00000032071.10"; transcript_support_level "1"; mgi_id "MGI:1919352"; tag "basic"; ccdsid "CCDS20306.1"; havana_gene "OTTMUSG00000023616.1"; havana_transcript "OTTMUST00000057642.1";
chr6	HAVANA	exon	85927000	85927075	.	-	.	gene_id "ENSMUSG00000030002.16"; transcript_id "ENSMUST00000032071.13"; exon_number "15"; exon_id "ENSMUSE00001266383.2"; gene_type "protein_coding"; gene_name "Dusp11"; transcript_type "protein_coding"; transcript_name "Dusp11-201"; protein_id "ENSMUSP00000032071.10"; transcript_support_level "1"; mgi_id "MGI:1919352"; tag "basic"; ccdsid "CCDS20306.1"; havana_gene "OTTMUSG00000023616.1"; havana_transcript "OTTMUST00000057642.1";
chr6	HAVANA	CDS	85927000	85927075	.	-	.	gene_id "ENSMUSG00000030002.16"; transcript_id "ENSMUST00000032071.13"; exon_number "16"; exon_id "ENSMUSE00001266383.2"; gene_type "protein_coding"; gene_name "Dusp11"; transcript_type "protein_coding"; transcript_name "Dusp11-201"; protein_id "ENSMUSP00000032071.10"; transcript_support_level "1"; mgi_id "MGI:1919352"; tag "basic"; ccdsid "CCDS20306.1"; havana_gene "OTTMUSG00000023616.1"; havana_transcript "OTTMUST00000057642.1";
chr6	HAVANA	exon	85926600	85926779	.	-	.	gene_id "ENSMUSG00000030002.16"; transcript_id "ENSMUST00000032071.13"; exon_number "17"; exon_id "ENSMUSE00001362616.2"; gene_type "protein_coding"; gene_name "Dusp11"; transcript_type "protein_coding"; transcript_name "Dusp11-201"; protein_id "ENSMUSP00000032071.10"; transcript_support_level "1"; mgi_id "MGI:1919352"; tag "basic"; ccdsid "CCDS20306.1"; havana_gene "OTTMUSG00000023616.1"; havana_transcript "OTTMUST00000057642.1";
chr6	HAVANA	CDS	85926600	85926779	.	-	.	gene_id "ENSMUSG00000030002.16"; transcript_id "ENSMUST00000032071.13"; exon_number "18"; exon_id "ENSMUSE00001362616.2"; gene_type "protein_coding"; gene_name "Dusp11"; transcript_type "protein_coding"; transcript_name "Dusp11-201"; protein_id "ENSMUSP00000032071.10"; transcript_support_level "1"; mgi_id "MGI:1919352"; tag "basic"; ccdsid "CCDS20306.1"; havana_gene "OTTMUSG00000023616.1"; havana_transcript "OTTMUST00000057642.1";
chr6	HAVANA	CDS	85924590	85924758	.	-	.	gene_id "ENSMUSG00000030002.16"; transcript_id "ENSMUST00000032071.13"; exon_number "19"; exon_id "3096";
chr6	HAVANA	stop_codon	85924587	85924589	.	-	.	gene_id "ENSMUSG00000030002.16"; transcript_id "ENSMUST00000032071.13"; exon_number "20"; exon_id "3097";
chr6	HAVANA	exon	85919250	85924758	.	-	.	gene_id "ENSMUSG00000030002.16"; transcript_id "ENSMUST00000032071.13"; exon_number "21"; exon_id "ENSMUSE00000385476.10"; gene_type "protein_coding"; gene_name "Dusp11"; transcript_type "protein_coding"; transcript_name "Dusp11-201"; protein_id "ENSMUSP00000032071.10"; transcript_support_level "1"; mgi_id "MGI:1919352"; tag "basic"; ccdsid "CCDS20306.1"; havana_gene "OTTMUSG00000023616.1"; havana_transcript "OTTMUST00000057642.1";
chr6	HAVANA	UTR	85919250	85924589	.	-	.	gene_id "ENSMUSG00000030002.16"; transcript_id "ENSMUST00000032071.13"; exon_number "22"; exon_id "3098";
chr6	HAVANA	gene	85938605	85986337	.	+	.	gene_id "ENSMUSG00000107230.4"; transcripts "1"; gene_type "lncRNA"; gene_name "Gm19265"; mgi_id "MGI:5011450"; havana_gene "OTTMUSG00000056111.1";
chr6	HAVANA	transcript	85938671	85986337	.	+	.	gene_id "ENSMUSG00000107230.4"; transcript_id "ENSMUST00000258454.1"; exons "3"; gene_type "lncRNA"; gene_name "Gm19265"; transcript_type "lncRNA"; transcript_name "Gm19265-204"; mgi_id "MGI:5011450"; tag "basic"; havana_gene "OTTMUSG00000056111.1";
chr6	HAVANA	exon	85938671	85938993	.	+	.	gene_id "ENSMUSG00000107230.4"; transcript_id "ENSMUST00000258454.1"; exon_number "1"; exon_id "ENSMUSE00001513475.1"; gene_type "lncRNA"; gene_name "Gm19265"; transcript_type "lncRNA"; transcript_name "Gm19265-204"; mgi_id "MGI:5011450"; tag "basic"; havana_gene "OTTMUSG00000056111.1";
chr6	HAVANA	exon	85942614	85943002	.	+	.	gene_id "ENSMUSG00000107230.4"; transcript_id "ENSMUST00000258454.1"; exon_number "2"; exon_id "ENSMUSE00001359301.2"; gene_type "lncRNA"; gene_name "Gm19265"; transcript_type "lncRNA"; transcript_name "Gm19265-204"; mgi_id "MGI:5011450"; tag "basic"; havana_gene "OTTMUSG00000056111.1";
chr6	HAVANA	exon	85984842	85986337	.	+	.	gene_id "ENSMUSG00000107230.4"; transcript_id "ENSMUST00000258454.1"; exon_number "3"; exon_id "ENSMUSE00001513470.1"; gene_type "lncRNA"; gene_name "Gm19265"; transcript_type "lncRNA"; transcript_name "Gm19265-204"; mgi_id "MGI:5011450"; tag "basic"; havana_gene "OTTMUSG00000056111.1";
chr6	HAVANA	gene	86005550	86101391	.	+	.	gene_id "ENSMUSG00000030000.11"; transcripts "4"; gene_type "protein_coding"; gene_name "Add2"; mgi_id "MGI:87919"; havana_gene "OTTMUSG00000056411.1";
chr6	IsoQuant	transcript	86005550	86095702	.	+	.	gene_id "ENSMUSG00000030000.11"; transcript_id "transcript6007.chr6.nic"; exons "15";
chr6	IsoQuant	exon	86005550	86005928	.	+	.	gene_id "ENSMUSG00000030000.11"; transcript_id "transcript6007.chr6.nic"; exon_number "1"; exon_id "3099";
chr6	IsoQuant	exon	86059694	86059795	.	+	.	gene_id "ENSMUSG00000030000.11"; transcript_id "transcript6007.chr6.nic"; exon_number "2"; exon_id "ENSMUSE00000194278.4";
chr6	IsoQuant	exon	86062810	86063026	.	+	.	gene_id "ENSMUSG00000030000.11"; transcript_id "transcript6007.chr6.nic"; exon_number "3"; exon_id "ENSMUSE00000436611.4";
chr6	IsoQuant	exon	86063886	86064024	.	+	.	gene_id "ENSMUSG00000030000.11"; transcript_id "transcript6007.chr6.nic"; exon_number "4"; exon_id "ENSMUSE00000194279.4";
chr6	IsoQuant	exon	86069806	86069957	.	+	.	gene_id "ENSMUSG00000030000.11"; transcript_id "transcript6007.chr6.nic"; exon_number "5"; exon_id "ENSMUSE00000194273.4";
chr6	IsoQuant	exon	86070384	86070464	.	+	.	gene_id "ENSMUSG00000030000.11"; transcript_id "transcript6007.chr6.nic"; exon_number "6"; exon_id "ENSMUSE00000194271.4";
chr6	IsoQuant	exon	86073668	86073817	.	+	.	gene_id "ENSMUSG00000030000.11"; transcript_id "transcript6007.chr6.nic"; exon_number "7"; exon_id "ENSMUSE00000194277.4";
chr6	IsoQuant	exon	86075558	86075701	.	+	.	gene_id "ENSMUSG00000030000.11"; transcript_id "transcript6007.chr6.nic"; exon_number "8"; exon_id "ENSMUSE00000194274.4";
chr6	IsoQuant	exon	86078137	86078235	.	+	.	gene_id "ENSMUSG00000030000.11"; transcript_id "transcript6007.chr6.nic"; exon_number "9"; exon_id "ENSMUSE00000194267.4";
chr6	IsoQuant	exon	86081464	86081640	.	+	.	gene_id "ENSMUSG00000030000.11"; transcript_id "transcript6007.chr6.nic"; exon_number "10"; exon_id "ENSMUSE00000194282.4";
chr6	IsoQuant	exon	86083029	86083286	.	+	.	gene_id "ENSMUSG00000030000.11"; transcript_id "transcript6007.chr6.nic"; exon_number "11"; exon_id "ENSMUSE00000194272.4";
chr6	IsoQuant	exon	86084337	86084456	.	+	.	gene_id "ENSMUSG00000030000.11"; transcript_id "transcript6007.chr6.nic"; exon_number "12"; exon_id "ENSMUSE00000194263.4";
chr6	IsoQuant	exon	86084879	86086844	.	+	.	gene_id "ENSMUSG00000030000.11"; transcript_id "transcript6007.chr6.nic"; exon_number "13"; exon_id "3100";
chr6	IsoQuant	exon	86087802	86087927	.	+	.	gene_id "ENSMUSG00000030000.11"; transcript_id "transcript6007.chr6.nic"; exon_number "14"; exon_id "ENSMUSE00000326796.4";
chr6	IsoQuant	exon	86095459	86095702	.	+	.	gene_id "ENSMUSG00000030000.11"; transcript_id "transcript6007.chr6.nic"; exon_number "15"; exon_id "3101";
chr6	HAVANA	transcript	86055039	86086447	.	+	.	gene_id "ENSMUSG00000030000.11"; transcript_id "ENSMUST00000205034.3"; exons "13"; gene_type "protein_coding"; gene_name "Add2"; transcript_type "protein_coding"; transcript_name "Add2-210"; protein_id "ENSMUSP00000145034.2"; transcript_support_level "1"; mgi_id "MGI:87919"; tag "basic"; ccdsid "CCDS85085.1"; havana_gene "OTTMUSG00000056411.1"; havana_transcript "OTTMUST00000139375.1";
chr6	HAVANA	UTR	86055039	86055096	.	+	.	gene_id "ENSMUSG00000030000.11"; transcript_id "ENSMUST00000205034.3"; exon_number "1"; exon_id "ENSMUSE00001365381.2"; gene_type "protein_coding"; gene_name "Add2"; transcript_type "protein_coding"; transcript_name "Add2-210"; protein_id "ENSMUSP00000145034.2"; transcript_support_level "1"; mgi_id "MGI:87919"; tag "basic"; ccdsid "CCDS85085.1"; havana_gene "OTTMUSG00000056411.1"; havana_transcript "OTTMUST00000139375.1";
chr6	HAVANA	exon	86055039	86055096	.	+	.	gene_id "ENSMUSG00000030000.11"; transcript_id "ENSMUST00000205034.3"; exon_number "2"; exon_id "ENSMUSE00001365381.2"; gene_type "protein_coding"; gene_name "Add2"; transcript_type "protein_coding"; transcript_name "Add2-210"; protein_id "ENSMUSP00000145034.2"; transcript_support_level "1"; mgi_id "MGI:87919"; tag "basic"; ccdsid "CCDS85085.1"; havana_gene "OTTMUSG00000056411.1"; havana_transcript "OTTMUST00000139375.1";
chr6	HAVANA	UTR	86059694	86059795	.	+	.	gene_id "ENSMUSG00000030000.11"; transcript_id "ENSMUST00000205034.3"; exon_number "3"; exon_id "ENSMUSE00000194278.4"; gene_type "protein_coding"; gene_name "Add2"; transcript_type "protein_coding"; transcript_name "Add2-210"; protein_id "ENSMUSP00000145034.2"; transcript_support_level "1"; mgi_id "MGI:87919"; tag "basic"; ccdsid "CCDS85085.1"; havana_gene "OTTMUSG00000056411.1"; havana_transcript "OTTMUST00000139375.1";
chr6	HAVANA	exon	86059694	86059795	.	+	.	gene_id "ENSMUSG00000030000.11"; transcript_id "ENSMUST00000205034.3"; exon_number "4"; exon_id "ENSMUSE00000194278.4"; gene_type "protein_coding"; gene_name "Add2"; transcript_type "protein_coding"; transcript_name "Add2-210"; protein_id "ENSMUSP00000145034.2"; transcript_support_level "1"; mgi_id "MGI:87919"; tag "basic"; ccdsid "CCDS85085.1"; havana_gene "OTTMUSG00000056411.1"; havana_transcript "OTTMUST00000139375.1";
chr6	HAVANA	UTR	86062810	86062843	.	+	.	gene_id "ENSMUSG00000030000.11"; transcript_id "ENSMUST00000205034.3"; exon_number "5"; exon_id "3102";
chr6	HAVANA	exon	86062810	86063026	.	+	.	gene_id "ENSMUSG00000030000.11"; transcript_id "ENSMUST00000205034.3"; exon_number "6"; exon_id "ENSMUSE00000436611.4"; gene_type "protein_coding"; gene_name "Add2"; transcript_type "protein_coding"; transcript_name "Add2-210"; protein_id "ENSMUSP00000145034.2"; transcript_support_level "1"; mgi_id "MGI:87919"; tag "basic"; ccdsid "CCDS85085.1"; havana_gene "OTTMUSG00000056411.1"; havana_transcript "OTTMUST00000139375.1";
chr6	HAVANA	start_codon	86062844	86062846	.	+	.	gene_id "ENSMUSG00000030000.11"; transcript_id "ENSMUST00000205034.3"; exon_number "7"; exon_id "3103";
chr6	HAVANA	CDS	86062844	86063026	.	+	.	gene_id "ENSMUSG00000030000.11"; transcript_id "ENSMUST00000205034.3"; exon_number "8"; exon_id "ENSMUSE00001365615.2"; gene_type "protein_coding"; gene_name "Add2"; transcript_type "protein_coding"; transcript_name "Add2-210"; protein_id "ENSMUSP00000145034.2"; transcript_support_level "1"; mgi_id "MGI:87919"; tag "basic"; ccdsid "CCDS85085.1"; havana_gene "OTTMUSG00000056411.1"; havana_transcript "OTTMUST00000139375.1";
chr6	HAVANA	CDS	86063886	86064024	.	+	.	gene_id "ENSMUSG00000030000.11"; transcript_id "ENSMUST00000205034.3"; exon_number "9"; exon_id "ENSMUSE00000194279.4"; gene_type "protein_coding"; gene_name "Add2"; transcript_type "protein_coding"; transcript_name "Add2-210"; protein_id "ENSMUSP00000145034.2"; transcript_support_level "1"; mgi_id "MGI:87919"; tag "basic"; ccdsid "CCDS85085.1"; havana_gene "OTTMUSG00000056411.1"; havana_transcript "OTTMUST00000139375.1";
chr6	HAVANA	exon	86063886	86064024	.	+	.	gene_id "ENSMUSG00000030000.11"; transcript_id "ENSMUST00000205034.3"; exon_number "10"; exon_id "ENSMUSE00000194279.4"; gene_type "protein_coding"; gene_name "Add2"; transcript_type "protein_coding"; transcript_name "Add2-210"; protein_id "ENSMUSP00000145034.2"; transcript_support_level "1"; mgi_id "MGI:87919"; tag "basic"; ccdsid "CCDS85085.1"; havana_gene "OTTMUSG00000056411.1"; havana_transcript "OTTMUST00000139375.1";
chr6	HAVANA	CDS	86069806	86069957	.	+	.	gene_id "ENSMUSG00000030000.11"; transcript_id "ENSMUST00000205034.3"; exon_number "11"; exon_id "ENSMUSE00000194273.4"; gene_type "protein_coding"; gene_name "Add2"; transcript_type "protein_coding"; transcript_name "Add2-210"; protein_id "ENSMUSP00000145034.2"; transcript_support_level "1"; mgi_id "MGI:87919"; tag "basic"; ccdsid "CCDS85085.1"; havana_gene "OTTMUSG00000056411.1"; havana_transcript "OTTMUST00000139375.1";
chr6	HAVANA	exon	86069806	86069957	.	+	.	gene_id "ENSMUSG00000030000.11"; transcript_id "ENSMUST00000205034.3"; exon_number "12"; exon_id "ENSMUSE00000194273.4"; gene_type "protein_coding"; gene_name "Add2"; transcript_type "protein_coding"; transcript_name "Add2-210"; protein_id "ENSMUSP00000145034.2"; transcript_support_level "1"; mgi_id "MGI:87919"; tag "basic"; ccdsid "CCDS85085.1"; havana_gene "OTTMUSG00000056411.1"; havana_transcript "OTTMUST00000139375.1";
chr6	HAVANA	CDS	86070384	86070464	.	+	.	gene_id "ENSMUSG00000030000.11"; transcript_id "ENSMUST00000205034.3"; exon_number "13"; exon_id "ENSMUSE00000194271.4"; gene_type "protein_coding"; gene_name "Add2"; transcript_type "protein_coding"; transcript_name "Add2-210"; protein_id "ENSMUSP00000145034.2"; transcript_support_level "1"; mgi_id "MGI:87919"; tag "basic"; ccdsid "CCDS85085.1"; havana_gene "OTTMUSG00000056411.1"; havana_transcript "OTTMUST00000139375.1";
chr6	HAVANA	exon	86070384	86070464	.	+	.	gene_id "ENSMUSG00000030000.11"; transcript_id "ENSMUST00000205034.3"; exon_number "14"; exon_id "ENSMUSE00000194271.4"; gene_type "protein_coding"; gene_name "Add2"; transcript_type "protein_coding"; transcript_name "Add2-210"; protein_id "ENSMUSP00000145034.2"; transcript_support_level "1"; mgi_id "MGI:87919"; tag "basic"; ccdsid "CCDS85085.1"; havana_gene "OTTMUSG00000056411.1"; havana_transcript "OTTMUST00000139375.1";
chr6	HAVANA	CDS	86073668	86073817	.	+	.	gene_id "ENSMUSG00000030000.11"; transcript_id "ENSMUST00000205034.3"; exon_number "15"; exon_id "ENSMUSE00000194277.4"; gene_type "protein_coding"; gene_name "Add2"; transcript_type "protein_coding"; transcript_name "Add2-210"; protein_id "ENSMUSP00000145034.2"; transcript_support_level "1"; mgi_id "MGI:87919"; tag "basic"; ccdsid "CCDS85085.1"; havana_gene "OTTMUSG00000056411.1"; havana_transcript "OTTMUST00000139375.1";
chr6	HAVANA	exon	86073668	86073817	.	+	.	gene_id "ENSMUSG00000030000.11"; transcript_id "ENSMUST00000205034.3"; exon_number "16"; exon_id "ENSMUSE00000194277.4"; gene_type "protein_coding"; gene_name "Add2"; transcript_type "protein_coding"; transcript_name "Add2-210"; protein_id "ENSMUSP00000145034.2"; transcript_support_level "1"; mgi_id "MGI:87919"; tag "basic"; ccdsid "CCDS85085.1"; havana_gene "OTTMUSG00000056411.1"; havana_transcript "OTTMUST00000139375.1";
chr6	HAVANA	CDS	86075558	86075701	.	+	.	gene_id "ENSMUSG00000030000.11"; transcript_id "ENSMUST00000205034.3"; exon_number "17"; exon_id "ENSMUSE00000194274.4"; gene_type "protein_coding"; gene_name "Add2"; transcript_type "protein_coding"; transcript_name "Add2-210"; protein_id "ENSMUSP00000145034.2"; transcript_support_level "1"; mgi_id "MGI:87919"; tag "basic"; ccdsid "CCDS85085.1"; havana_gene "OTTMUSG00000056411.1"; havana_transcript "OTTMUST00000139375.1";
chr6	HAVANA	exon	86075558	86075701	.	+	.	gene_id "ENSMUSG00000030000.11"; transcript_id "ENSMUST00000205034.3"; exon_number "18"; exon_id "ENSMUSE00000194274.4"; gene_type "protein_coding"; gene_name "Add2"; transcript_type "protein_coding"; transcript_name "Add2-210"; protein_id "ENSMUSP00000145034.2"; transcript_support_level "1"; mgi_id "MGI:87919"; tag "basic"; ccdsid "CCDS85085.1"; havana_gene "OTTMUSG00000056411.1"; havana_transcript "OTTMUST00000139375.1";
chr6	HAVANA	CDS	86078137	86078235	.	+	.	gene_id "ENSMUSG00000030000.11"; transcript_id "ENSMUST00000205034.3"; exon_number "19"; exon_id "ENSMUSE00000194267.4"; gene_type "protein_coding"; gene_name "Add2"; transcript_type "protein_coding"; transcript_name "Add2-210"; protein_id "ENSMUSP00000145034.2"; transcript_support_level "1"; mgi_id "MGI:87919"; tag "basic"; ccdsid "CCDS85085.1"; havana_gene "OTTMUSG00000056411.1"; havana_transcript "OTTMUST00000139375.1";
chr6	HAVANA	exon	86078137	86078235	.	+	.	gene_id "ENSMUSG00000030000.11"; transcript_id "ENSMUST00000205034.3"; exon_number "20"; exon_id "ENSMUSE00000194267.4"; gene_type "protein_coding"; gene_name "Add2"; transcript_type "protein_coding"; transcript_name "Add2-210"; protein_id "ENSMUSP00000145034.2"; transcript_support_level "1"; mgi_id "MGI:87919"; tag "basic"; ccdsid "CCDS85085.1"; havana_gene "OTTMUSG00000056411.1"; havana_transcript "OTTMUST00000139375.1";
chr6	HAVANA	CDS	86081464	86081640	.	+	.	gene_id "ENSMUSG00000030000.11"; transcript_id "ENSMUST00000205034.3"; exon_number "21"; exon_id "ENSMUSE00000194282.4"; gene_type "protein_coding"; gene_name "Add2"; transcript_type "protein_coding"; transcript_name "Add2-210"; protein_id "ENSMUSP00000145034.2"; transcript_support_level "1"; mgi_id "MGI:87919"; tag "basic"; ccdsid "CCDS85085.1"; havana_gene "OTTMUSG00000056411.1"; havana_transcript "OTTMUST00000139375.1";
chr6	HAVANA	exon	86081464	86081640	.	+	.	gene_id "ENSMUSG00000030000.11"; transcript_id "ENSMUST00000205034.3"; exon_number "22"; exon_id "ENSMUSE00000194282.4"; gene_type "protein_coding"; gene_name "Add2"; transcript_type "protein_coding"; transcript_name "Add2-210"; protein_id "ENSMUSP00000145034.2"; transcript_support_level "1"; mgi_id "MGI:87919"; tag "basic"; ccdsid "CCDS85085.1"; havana_gene "OTTMUSG00000056411.1"; havana_transcript "OTTMUST00000139375.1";
chr6	HAVANA	CDS	86083029	86083286	.	+	.	gene_id "ENSMUSG00000030000.11"; transcript_id "ENSMUST00000205034.3"; exon_number "23"; exon_id "ENSMUSE00000194272.4"; gene_type "protein_coding"; gene_name "Add2"; transcript_type "protein_coding"; transcript_name "Add2-210"; protein_id "ENSMUSP00000145034.2"; transcript_support_level "1"; mgi_id "MGI:87919"; tag "basic"; ccdsid "CCDS85085.1"; havana_gene "OTTMUSG00000056411.1"; havana_transcript "OTTMUST00000139375.1";
chr6	HAVANA	exon	86083029	86083286	.	+	.	gene_id "ENSMUSG00000030000.11"; transcript_id "ENSMUST00000205034.3"; exon_number "24"; exon_id "ENSMUSE00000194272.4"; gene_type "protein_coding"; gene_name "Add2"; transcript_type "protein_coding"; transcript_name "Add2-210"; protein_id "ENSMUSP00000145034.2"; transcript_support_level "1"; mgi_id "MGI:87919"; tag "basic"; ccdsid "CCDS85085.1"; havana_gene "OTTMUSG00000056411.1"; havana_transcript "OTTMUST00000139375.1";
chr6	HAVANA	CDS	86084337	86084456	.	+	.	gene_id "ENSMUSG00000030000.11"; transcript_id "ENSMUST00000205034.3"; exon_number "25"; exon_id "ENSMUSE00000194263.4"; gene_type "protein_coding"; gene_name "Add2"; transcript_type "protein_coding"; transcript_name "Add2-210"; protein_id "ENSMUSP00000145034.2"; transcript_support_level "1"; mgi_id "MGI:87919"; tag "basic"; ccdsid "CCDS85085.1"; havana_gene "OTTMUSG00000056411.1"; havana_transcript "OTTMUST00000139375.1";
chr6	HAVANA	exon	86084337	86084456	.	+	.	gene_id "ENSMUSG00000030000.11"; transcript_id "ENSMUST00000205034.3"; exon_number "26"; exon_id "ENSMUSE00000194263.4"; gene_type "protein_coding"; gene_name "Add2"; transcript_type "protein_coding"; transcript_name "Add2-210"; protein_id "ENSMUSP00000145034.2"; transcript_support_level "1"; mgi_id "MGI:87919"; tag "basic"; ccdsid "CCDS85085.1"; havana_gene "OTTMUSG00000056411.1"; havana_transcript "OTTMUST00000139375.1";
chr6	HAVANA	CDS	86084879	86085061	.	+	.	gene_id "ENSMUSG00000030000.11"; transcript_id "ENSMUST00000205034.3"; exon_number "27"; exon_id "3104";
chr6	HAVANA	exon	86084879	86086447	.	+	.	gene_id "ENSMUSG00000030000.11"; transcript_id "ENSMUST00000205034.3"; exon_number "28"; exon_id "ENSMUSE00001369783.2"; gene_type "protein_coding"; gene_name "Add2"; transcript_type "protein_coding"; transcript_name "Add2-210"; protein_id "ENSMUSP00000145034.2"; transcript_support_level "1"; mgi_id "MGI:87919"; tag "basic"; ccdsid "CCDS85085.1"; havana_gene "OTTMUSG00000056411.1"; havana_transcript "OTTMUST00000139375.1";
chr6	HAVANA	stop_codon	86085062	86085064	.	+	.	gene_id "ENSMUSG00000030000.11"; transcript_id "ENSMUST00000205034.3"; exon_number "29"; exon_id "3105";
chr6	HAVANA	UTR	86085062	86086447	.	+	.	gene_id "ENSMUSG00000030000.11"; transcript_id "ENSMUST00000205034.3"; exon_number "30"; exon_id "3106";
chr6	HAVANA	transcript	86005729	86086449	.	+	.	gene_id "ENSMUSG00000030000.11"; transcript_id "ENSMUST00000203366.3"; exons "13"; gene_type "protein_coding"; gene_name "Add2"; transcript_type "protein_coding"; transcript_name "Add2-204"; protein_id "ENSMUSP00000144849.2"; transcript_support_level "5"; mgi_id "MGI:87919"; tag "alternative_5_UTR"; ccdsid "CCDS85085.1"; havana_gene "OTTMUSG00000056411.1"; havana_transcript "OTTMUST00000139373.1";
chr6	HAVANA	UTR	86005729	86005928	.	+	.	gene_id "ENSMUSG00000030000.11"; transcript_id "ENSMUST00000203366.3"; exon_number "1"; exon_id "ENSMUSE00001365490.2"; gene_type "protein_coding"; gene_name "Add2"; transcript_type "protein_coding"; transcript_name "Add2-204"; protein_id "ENSMUSP00000144849.2"; transcript_support_level "5"; mgi_id "MGI:87919"; tag "alternative_5_UTR"; ccdsid "CCDS85085.1"; havana_gene "OTTMUSG00000056411.1"; havana_transcript "OTTMUST00000139373.1";
chr6	HAVANA	exon	86005729	86005928	.	+	.	gene_id "ENSMUSG00000030000.11"; transcript_id "ENSMUST00000203366.3"; exon_number "2"; exon_id "ENSMUSE00001365490.2"; gene_type "protein_coding"; gene_name "Add2"; transcript_type "protein_coding"; transcript_name "Add2-204"; protein_id "ENSMUSP00000144849.2"; transcript_support_level "5"; mgi_id "MGI:87919"; tag "alternative_5_UTR"; ccdsid "CCDS85085.1"; havana_gene "OTTMUSG00000056411.1"; havana_transcript "OTTMUST00000139373.1";
chr6	HAVANA	UTR	86059697	86059795	.	+	.	gene_id "ENSMUSG00000030000.11"; transcript_id "ENSMUST00000203366.3"; exon_number "3"; exon_id "ENSMUSE00001370020.2"; gene_type "protein_coding"; gene_name "Add2"; transcript_type "protein_coding"; transcript_name "Add2-204"; protein_id "ENSMUSP00000144849.2"; transcript_support_level "5"; mgi_id "MGI:87919"; tag "alternative_5_UTR"; ccdsid "CCDS85085.1"; havana_gene "OTTMUSG00000056411.1"; havana_transcript "OTTMUST00000139373.1";
chr6	HAVANA	exon	86059697	86059795	.	+	.	gene_id "ENSMUSG00000030000.11"; transcript_id "ENSMUST00000203366.3"; exon_number "4"; exon_id "ENSMUSE00001370020.2"; gene_type "protein_coding"; gene_name "Add2"; transcript_type "protein_coding"; transcript_name "Add2-204"; protein_id "ENSMUSP00000144849.2"; transcript_support_level "5"; mgi_id "MGI:87919"; tag "alternative_5_UTR"; ccdsid "CCDS85085.1"; havana_gene "OTTMUSG00000056411.1"; havana_transcript "OTTMUST00000139373.1";
chr6	HAVANA	UTR	86062810	86062843	.	+	.	gene_id "ENSMUSG00000030000.11"; transcript_id "ENSMUST00000203366.3"; exon_number "5"; exon_id "chr6.3102";
chr6	HAVANA	exon	86062810	86063026	.	+	.	gene_id "ENSMUSG00000030000.11"; transcript_id "ENSMUST00000203366.3"; exon_number "6"; exon_id "ENSMUSE00000436611.4"; gene_type "protein_coding"; gene_name "Add2"; transcript_type "protein_coding"; transcript_name "Add2-204"; protein_id "ENSMUSP00000144849.2"; transcript_support_level "5"; mgi_id "MGI:87919"; tag "alternative_5_UTR"; ccdsid "CCDS85085.1"; havana_gene "OTTMUSG00000056411.1"; havana_transcript "OTTMUST00000139373.1";
chr6	HAVANA	start_codon	86062844	86062846	.	+	.	gene_id "ENSMUSG00000030000.11"; transcript_id "ENSMUST00000203366.3"; exon_number "7"; exon_id "chr6.3103";
chr6	HAVANA	CDS	86062844	86063026	.	+	.	gene_id "ENSMUSG00000030000.11"; transcript_id "ENSMUST00000203366.3"; exon_number "8"; exon_id "ENSMUSE00001365615.2"; gene_type "protein_coding"; gene_name "Add2"; transcript_type "protein_coding"; transcript_name "Add2-204"; protein_id "ENSMUSP00000144849.2"; transcript_support_level "5"; mgi_id "MGI:87919"; tag "alternative_5_UTR"; ccdsid "CCDS85085.1"; havana_gene "OTTMUSG00000056411.1"; havana_transcript "OTTMUST00000139373.1";
chr6	HAVANA	CDS	86063886	86064024	.	+	.	gene_id "ENSMUSG00000030000.11"; transcript_id "ENSMUST00000203366.3"; exon_number "9"; exon_id "ENSMUSE00000194279.4"; gene_type "protein_coding"; gene_name "Add2"; transcript_type "protein_coding"; transcript_name "Add2-204"; protein_id "ENSMUSP00000144849.2"; transcript_support_level "5"; mgi_id "MGI:87919"; tag "alternative_5_UTR"; ccdsid "CCDS85085.1"; havana_gene "OTTMUSG00000056411.1"; havana_transcript "OTTMUST00000139373.1";
chr6	HAVANA	exon	86063886	86064024	.	+	.	gene_id "ENSMUSG00000030000.11"; transcript_id "ENSMUST00000203366.3"; exon_number "10"; exon_id "ENSMUSE00000194279.4"; gene_type "protein_coding"; gene_name "Add2"; transcript_type "protein_coding"; transcript_name "Add2-204"; protein_id "ENSMUSP00000144849.2"; transcript_support_level "5"; mgi_id "MGI:87919"; tag "alternative_5_UTR"; ccdsid "CCDS85085.1"; havana_gene "OTTMUSG00000056411.1"; havana_transcript "OTTMUST00000139373.1";
chr6	HAVANA	CDS	86069806	86069957	.	+	.	gene_id "ENSMUSG00000030000.11"; transcript_id "ENSMUST00000203366.3"; exon_number "11"; exon_id "ENSMUSE00000194273.4"; gene_type "protein_coding"; gene_name "Add2"; transcript_type "protein_coding"; transcript_name "Add2-204"; protein_id "ENSMUSP00000144849.2"; transcript_support_level "5"; mgi_id "MGI:87919"; tag "alternative_5_UTR"; ccdsid "CCDS85085.1"; havana_gene "OTTMUSG00000056411.1"; havana_transcript "OTTMUST00000139373.1";
chr6	HAVANA	exon	86069806	86069957	.	+	.	gene_id "ENSMUSG00000030000.11"; transcript_id "ENSMUST00000203366.3"; exon_number "12"; exon_id "ENSMUSE00000194273.4"; gene_type "protein_coding"; gene_name "Add2"; transcript_type "protein_coding"; transcript_name "Add2-204"; protein_id "ENSMUSP00000144849.2"; transcript_support_level "5"; mgi_id "MGI:87919"; tag "alternative_5_UTR"; ccdsid "CCDS85085.1"; havana_gene "OTTMUSG00000056411.1"; havana_transcript "OTTMUST00000139373.1";
chr6	HAVANA	CDS	86070384	86070464	.	+	.	gene_id "ENSMUSG00000030000.11"; transcript_id "ENSMUST00000203366.3"; exon_number "13"; exon_id "ENSMUSE00000194271.4"; gene_type "protein_coding"; gene_name "Add2"; transcript_type "protein_coding"; transcript_name "Add2-204"; protein_id "ENSMUSP00000144849.2"; transcript_support_level "5"; mgi_id "MGI:87919"; tag "alternative_5_UTR"; ccdsid "CCDS85085.1"; havana_gene "OTTMUSG00000056411.1"; havana_transcript "OTTMUST00000139373.1";
chr6	HAVANA	exon	86070384	86070464	.	+	.	gene_id "ENSMUSG00000030000.11"; transcript_id "ENSMUST00000203366.3"; exon_number "14"; exon_id "ENSMUSE00000194271.4"; gene_type "protein_coding"; gene_name "Add2"; transcript_type "protein_coding"; transcript_name "Add2-204"; protein_id "ENSMUSP00000144849.2"; transcript_support_level "5"; mgi_id "MGI:87919"; tag "alternative_5_UTR"; ccdsid "CCDS85085.1"; havana_gene "OTTMUSG00000056411.1"; havana_transcript "OTTMUST00000139373.1";
chr6	HAVANA	CDS	86073668	86073817	.	+	.	gene_id "ENSMUSG00000030000.11"; transcript_id "ENSMUST00000203366.3"; exon_number "15"; exon_id "ENSMUSE00000194277.4"; gene_type "protein_coding"; gene_name "Add2"; transcript_type "protein_coding"; transcript_name "Add2-204"; protein_id "ENSMUSP00000144849.2"; transcript_support_level "5"; mgi_id "MGI:87919"; tag "alternative_5_UTR"; ccdsid "CCDS85085.1"; havana_gene "OTTMUSG00000056411.1"; havana_transcript "OTTMUST00000139373.1";
chr6	HAVANA	exon	86073668	86073817	.	+	.	gene_id "ENSMUSG00000030000.11"; transcript_id "ENSMUST00000203366.3"; exon_number "16"; exon_id "ENSMUSE00000194277.4"; gene_type "protein_coding"; gene_name "Add2"; transcript_type "protein_coding"; transcript_name "Add2-204"; protein_id "ENSMUSP00000144849.2"; transcript_support_level "5"; mgi_id "MGI:87919"; tag "alternative_5_UTR"; ccdsid "CCDS85085.1"; havana_gene "OTTMUSG00000056411.1"; havana_transcript "OTTMUST00000139373.1";
chr6	HAVANA	CDS	86075558	86075701	.	+	.	gene_id "ENSMUSG00000030000.11"; transcript_id "ENSMUST00000203366.3"; exon_number "17"; exon_id "ENSMUSE00000194274.4"; gene_type "protein_coding"; gene_name "Add2"; transcript_type "protein_coding"; transcript_name "Add2-204"; protein_id "ENSMUSP00000144849.2"; transcript_support_level "5"; mgi_id "MGI:87919"; tag "alternative_5_UTR"; ccdsid "CCDS85085.1"; havana_gene "OTTMUSG00000056411.1"; havana_transcript "OTTMUST00000139373.1";
chr6	HAVANA	exon	86075558	86075701	.	+	.	gene_id "ENSMUSG00000030000.11"; transcript_id "ENSMUST00000203366.3"; exon_number "18"; exon_id "ENSMUSE00000194274.4"; gene_type "protein_coding"; gene_name "Add2"; transcript_type "protein_coding"; transcript_name "Add2-204"; protein_id "ENSMUSP00000144849.2"; transcript_support_level "5"; mgi_id "MGI:87919"; tag "alternative_5_UTR"; ccdsid "CCDS85085.1"; havana_gene "OTTMUSG00000056411.1"; havana_transcript "OTTMUST00000139373.1";
chr6	HAVANA	CDS	86078137	86078235	.	+	.	gene_id "ENSMUSG00000030000.11"; transcript_id "ENSMUST00000203366.3"; exon_number "19"; exon_id "ENSMUSE00000194267.4"; gene_type "protein_coding"; gene_name "Add2"; transcript_type "protein_coding"; transcript_name "Add2-204"; protein_id "ENSMUSP00000144849.2"; transcript_support_level "5"; mgi_id "MGI:87919"; tag "alternative_5_UTR"; ccdsid "CCDS85085.1"; havana_gene "OTTMUSG00000056411.1"; havana_transcript "OTTMUST00000139373.1";
chr6	HAVANA	exon	86078137	86078235	.	+	.	gene_id "ENSMUSG00000030000.11"; transcript_id "ENSMUST00000203366.3"; exon_number "20"; exon_id "ENSMUSE00000194267.4"; gene_type "protein_coding"; gene_name "Add2"; transcript_type "protein_coding"; transcript_name "Add2-204"; protein_id "ENSMUSP00000144849.2"; transcript_support_level "5"; mgi_id "MGI:87919"; tag "alternative_5_UTR"; ccdsid "CCDS85085.1"; havana_gene "OTTMUSG00000056411.1"; havana_transcript "OTTMUST00000139373.1";
chr6	HAVANA	CDS	86081464	86081640	.	+	.	gene_id "ENSMUSG00000030000.11"; transcript_id "ENSMUST00000203366.3"; exon_number "21"; exon_id "ENSMUSE00000194282.4"; gene_type "protein_coding"; gene_name "Add2"; transcript_type "protein_coding"; transcript_name "Add2-204"; protein_id "ENSMUSP00000144849.2"; transcript_support_level "5"; mgi_id "MGI:87919"; tag "alternative_5_UTR"; ccdsid "CCDS85085.1"; havana_gene "OTTMUSG00000056411.1"; havana_transcript "OTTMUST00000139373.1";
chr6	HAVANA	exon	86081464	86081640	.	+	.	gene_id "ENSMUSG00000030000.11"; transcript_id "ENSMUST00000203366.3"; exon_number "22"; exon_id "ENSMUSE00000194282.4"; gene_type "protein_coding"; gene_name "Add2"; transcript_type "protein_coding"; transcript_name "Add2-204"; protein_id "ENSMUSP00000144849.2"; transcript_support_level "5"; mgi_id "MGI:87919"; tag "alternative_5_UTR"; ccdsid "CCDS85085.1"; havana_gene "OTTMUSG00000056411.1"; havana_transcript "OTTMUST00000139373.1";
chr6	HAVANA	CDS	86083029	86083286	.	+	.	gene_id "ENSMUSG00000030000.11"; transcript_id "ENSMUST00000203366.3"; exon_number "23"; exon_id "ENSMUSE00000194272.4"; gene_type "protein_coding"; gene_name "Add2"; transcript_type "protein_coding"; transcript_name "Add2-204"; protein_id "ENSMUSP00000144849.2"; transcript_support_level "5"; mgi_id "MGI:87919"; tag "alternative_5_UTR"; ccdsid "CCDS85085.1"; havana_gene "OTTMUSG00000056411.1"; havana_transcript "OTTMUST00000139373.1";
chr6	HAVANA	exon	86083029	86083286	.	+	.	gene_id "ENSMUSG00000030000.11"; transcript_id "ENSMUST00000203366.3"; exon_number "24"; exon_id "ENSMUSE00000194272.4"; gene_type "protein_coding"; gene_name "Add2"; transcript_type "protein_coding"; transcript_name "Add2-204"; protein_id "ENSMUSP00000144849.2"; transcript_support_level "5"; mgi_id "MGI:87919"; tag "alternative_5_UTR"; ccdsid "CCDS85085.1"; havana_gene "OTTMUSG00000056411.1"; havana_transcript "OTTMUST00000139373.1";
chr6	HAVANA	CDS	86084337	86084456	.	+	.	gene_id "ENSMUSG00000030000.11"; transcript_id "ENSMUST00000203366.3"; exon_number "25"; exon_id "ENSMUSE00000194263.4"; gene_type "protein_coding"; gene_name "Add2"; transcript_type "protein_coding"; transcript_name "Add2-204"; protein_id "ENSMUSP00000144849.2"; transcript_support_level "5"; mgi_id "MGI:87919"; tag "alternative_5_UTR"; ccdsid "CCDS85085.1"; havana_gene "OTTMUSG00000056411.1"; havana_transcript "OTTMUST00000139373.1";
chr6	HAVANA	exon	86084337	86084456	.	+	.	gene_id "ENSMUSG00000030000.11"; transcript_id "ENSMUST00000203366.3"; exon_number "26"; exon_id "ENSMUSE00000194263.4"; gene_type "protein_coding"; gene_name "Add2"; transcript_type "protein_coding"; transcript_name "Add2-204"; protein_id "ENSMUSP00000144849.2"; transcript_support_level "5"; mgi_id "MGI:87919"; tag "alternative_5_UTR"; ccdsid "CCDS85085.1"; havana_gene "OTTMUSG00000056411.1"; havana_transcript "OTTMUST00000139373.1";
chr6	HAVANA	CDS	86084879	86085061	.	+	.	gene_id "ENSMUSG00000030000.11"; transcript_id "ENSMUST00000203366.3"; exon_number "27"; exon_id "chr6.3104";
chr6	HAVANA	exon	86084879	86086449	.	+	.	gene_id "ENSMUSG00000030000.11"; transcript_id "ENSMUST00000203366.3"; exon_number "28"; exon_id "ENSMUSE00001369011.2"; gene_type "protein_coding"; gene_name "Add2"; transcript_type "protein_coding"; transcript_name "Add2-204"; protein_id "ENSMUSP00000144849.2"; transcript_support_level "5"; mgi_id "MGI:87919"; tag "alternative_5_UTR"; ccdsid "CCDS85085.1"; havana_gene "OTTMUSG00000056411.1"; havana_transcript "OTTMUST00000139373.1";
chr6	HAVANA	stop_codon	86085062	86085064	.	+	.	gene_id "ENSMUSG00000030000.11"; transcript_id "ENSMUST00000203366.3"; exon_number "29"; exon_id "chr6.3105";
chr6	HAVANA	UTR	86085062	86086449	.	+	.	gene_id "ENSMUSG00000030000.11"; transcript_id "ENSMUST00000203366.3"; exon_number "30"; exon_id "3107";
chr6	ENSEMBL	transcript	86055066	86096537	.	+	.	gene_id "ENSMUSG00000030000.11"; transcript_id "ENSMUST00000032069.8"; exons "16"; gene_type "protein_coding"; gene_name "Add2"; transcript_type "protein_coding"; transcript_name "Add2-201"; protein_id "ENSMUSP00000032069.6"; transcript_support_level "1"; mgi_id "MGI:87919"; tag "basic"; ccdsid "CCDS20308.1"; havana_gene "OTTMUSG00000056411.1";
chr6	ENSEMBL	UTR	86055066	86055096	.	+	.	gene_id "ENSMUSG00000030000.11"; transcript_id "ENSMUST00000032069.8"; exon_number "1"; exon_id "ENSMUSE00000194270.6"; gene_type "protein_coding"; gene_name "Add2"; transcript_type "protein_coding"; transcript_name "Add2-201"; protein_id "ENSMUSP00000032069.6"; transcript_support_level "1"; mgi_id "MGI:87919"; tag "basic"; ccdsid "CCDS20308.1"; havana_gene "OTTMUSG00000056411.1";
chr6	ENSEMBL	exon	86055066	86055096	.	+	.	gene_id "ENSMUSG00000030000.11"; transcript_id "ENSMUST00000032069.8"; exon_number "2"; exon_id "ENSMUSE00000194270.6"; gene_type "protein_coding"; gene_name "Add2"; transcript_type "protein_coding"; transcript_name "Add2-201"; protein_id "ENSMUSP00000032069.6"; transcript_support_level "1"; mgi_id "MGI:87919"; tag "basic"; ccdsid "CCDS20308.1"; havana_gene "OTTMUSG00000056411.1";
chr6	ENSEMBL	UTR	86059694	86059795	.	+	.	gene_id "ENSMUSG00000030000.11"; transcript_id "ENSMUST00000032069.8"; exon_number "3"; exon_id "ENSMUSE00000194278.4"; gene_type "protein_coding"; gene_name "Add2"; transcript_type "protein_coding"; transcript_name "Add2-201"; protein_id "ENSMUSP00000032069.6"; transcript_support_level "1"; mgi_id "MGI:87919"; tag "basic"; ccdsid "CCDS20308.1"; havana_gene "OTTMUSG00000056411.1";
chr6	ENSEMBL	exon	86059694	86059795	.	+	.	gene_id "ENSMUSG00000030000.11"; transcript_id "ENSMUST00000032069.8"; exon_number "4"; exon_id "ENSMUSE00000194278.4"; gene_type "protein_coding"; gene_name "Add2"; transcript_type "protein_coding"; transcript_name "Add2-201"; protein_id "ENSMUSP00000032069.6"; transcript_support_level "1"; mgi_id "MGI:87919"; tag "basic"; ccdsid "CCDS20308.1"; havana_gene "OTTMUSG00000056411.1";
chr6	ENSEMBL	UTR	86062810	86062843	.	+	.	gene_id "ENSMUSG00000030000.11"; transcript_id "ENSMUST00000032069.8"; exon_number "5"; exon_id "chr6.3102";
chr6	ENSEMBL	exon	86062810	86063026	.	+	.	gene_id "ENSMUSG00000030000.11"; transcript_id "ENSMUST00000032069.8"; exon_number "6"; exon_id "ENSMUSE00000436611.4"; gene_type "protein_coding"; gene_name "Add2"; transcript_type "protein_coding"; transcript_name "Add2-201"; protein_id "ENSMUSP00000032069.6"; transcript_support_level "1"; mgi_id "MGI:87919"; tag "basic"; ccdsid "CCDS20308.1"; havana_gene "OTTMUSG00000056411.1";
chr6	ENSEMBL	start_codon	86062844	86062846	.	+	.	gene_id "ENSMUSG00000030000.11"; transcript_id "ENSMUST00000032069.8"; exon_number "7"; exon_id "chr6.3103";
chr6	ENSEMBL	CDS	86062844	86063026	.	+	.	gene_id "ENSMUSG00000030000.11"; transcript_id "ENSMUST00000032069.8"; exon_number "8"; exon_id "ENSMUSE00001365615.2"; gene_type "protein_coding"; gene_name "Add2"; transcript_type "protein_coding"; transcript_name "Add2-201"; protein_id "ENSMUSP00000032069.6"; transcript_support_level "1"; mgi_id "MGI:87919"; tag "basic"; ccdsid "CCDS20308.1"; havana_gene "OTTMUSG00000056411.1";
chr6	ENSEMBL	CDS	86063886	86064024	.	+	.	gene_id "ENSMUSG00000030000.11"; transcript_id "ENSMUST00000032069.8"; exon_number "9"; exon_id "ENSMUSE00000194279.4"; gene_type "protein_coding"; gene_name "Add2"; transcript_type "protein_coding"; transcript_name "Add2-201"; protein_id "ENSMUSP00000032069.6"; transcript_support_level "1"; mgi_id "MGI:87919"; tag "basic"; ccdsid "CCDS20308.1"; havana_gene "OTTMUSG00000056411.1";
chr6	ENSEMBL	exon	86063886	86064024	.	+	.	gene_id "ENSMUSG00000030000.11"; transcript_id "ENSMUST00000032069.8"; exon_number "10"; exon_id "ENSMUSE00000194279.4"; gene_type "protein_coding"; gene_name "Add2"; transcript_type "protein_coding"; transcript_name "Add2-201"; protein_id "ENSMUSP00000032069.6"; transcript_support_level "1"; mgi_id "MGI:87919"; tag "basic"; ccdsid "CCDS20308.1"; havana_gene "OTTMUSG00000056411.1";
chr6	ENSEMBL	CDS	86069806	86069957	.	+	.	gene_id "ENSMUSG00000030000.11"; transcript_id "ENSMUST00000032069.8"; exon_number "11"; exon_id "ENSMUSE00000194273.4"; gene_type "protein_coding"; gene_name "Add2"; transcript_type "protein_coding"; transcript_name "Add2-201"; protein_id "ENSMUSP00000032069.6"; transcript_support_level "1"; mgi_id "MGI:87919"; tag "basic"; ccdsid "CCDS20308.1"; havana_gene "OTTMUSG00000056411.1";
chr6	ENSEMBL	exon	86069806	86069957	.	+	.	gene_id "ENSMUSG00000030000.11"; transcript_id "ENSMUST00000032069.8"; exon_number "12"; exon_id "ENSMUSE00000194273.4"; gene_type "protein_coding"; gene_name "Add2"; transcript_type "protein_coding"; transcript_name "Add2-201"; protein_id "ENSMUSP00000032069.6"; transcript_support_level "1"; mgi_id "MGI:87919"; tag "basic"; ccdsid "CCDS20308.1"; havana_gene "OTTMUSG00000056411.1";
chr6	ENSEMBL	CDS	86070384	86070464	.	+	.	gene_id "ENSMUSG00000030000.11"; transcript_id "ENSMUST00000032069.8"; exon_number "13"; exon_id "ENSMUSE00000194271.4"; gene_type "protein_coding"; gene_name "Add2"; transcript_type "protein_coding"; transcript_name "Add2-201"; protein_id "ENSMUSP00000032069.6"; transcript_support_level "1"; mgi_id "MGI:87919"; tag "basic"; ccdsid "CCDS20308.1"; havana_gene "OTTMUSG00000056411.1";
chr6	ENSEMBL	exon	86070384	86070464	.	+	.	gene_id "ENSMUSG00000030000.11"; transcript_id "ENSMUST00000032069.8"; exon_number "14"; exon_id "ENSMUSE00000194271.4"; gene_type "protein_coding"; gene_name "Add2"; transcript_type "protein_coding"; transcript_name "Add2-201"; protein_id "ENSMUSP00000032069.6"; transcript_support_level "1"; mgi_id "MGI:87919"; tag "basic"; ccdsid "CCDS20308.1"; havana_gene "OTTMUSG00000056411.1";
chr6	ENSEMBL	CDS	86073668	86073817	.	+	.	gene_id "ENSMUSG00000030000.11"; transcript_id "ENSMUST00000032069.8"; exon_number "15"; exon_id "ENSMUSE00000194277.4"; gene_type "protein_coding"; gene_name "Add2"; transcript_type "protein_coding"; transcript_name "Add2-201"; protein_id "ENSMUSP00000032069.6"; transcript_support_level "1"; mgi_id "MGI:87919"; tag "basic"; ccdsid "CCDS20308.1"; havana_gene "OTTMUSG00000056411.1";
chr6	ENSEMBL	exon	86073668	86073817	.	+	.	gene_id "ENSMUSG00000030000.11"; transcript_id "ENSMUST00000032069.8"; exon_number "16"; exon_id "ENSMUSE00000194277.4"; gene_type "protein_coding"; gene_name "Add2"; transcript_type "protein_coding"; transcript_name "Add2-201"; protein_id "ENSMUSP00000032069.6"; transcript_support_level "1"; mgi_id "MGI:87919"; tag "basic"; ccdsid "CCDS20308.1"; havana_gene "OTTMUSG00000056411.1";
chr6	ENSEMBL	CDS	86075558	86075701	.	+	.	gene_id "ENSMUSG00000030000.11"; transcript_id "ENSMUST00000032069.8"; exon_number "17"; exon_id "ENSMUSE00000194274.4"; gene_type "protein_coding"; gene_name "Add2"; transcript_type "protein_coding"; transcript_name "Add2-201"; protein_id "ENSMUSP00000032069.6"; transcript_support_level "1"; mgi_id "MGI:87919"; tag "basic"; ccdsid "CCDS20308.1"; havana_gene "OTTMUSG00000056411.1";
chr6	ENSEMBL	exon	86075558	86075701	.	+	.	gene_id "ENSMUSG00000030000.11"; transcript_id "ENSMUST00000032069.8"; exon_number "18"; exon_id "ENSMUSE00000194274.4"; gene_type "protein_coding"; gene_name "Add2"; transcript_type "protein_coding"; transcript_name "Add2-201"; protein_id "ENSMUSP00000032069.6"; transcript_support_level "1"; mgi_id "MGI:87919"; tag "basic"; ccdsid "CCDS20308.1"; havana_gene "OTTMUSG00000056411.1";
chr6	ENSEMBL	CDS	86078137	86078235	.	+	.	gene_id "ENSMUSG00000030000.11"; transcript_id "ENSMUST00000032069.8"; exon_number "19"; exon_id "ENSMUSE00000194267.4"; gene_type "protein_coding"; gene_name "Add2"; transcript_type "protein_coding"; transcript_name "Add2-201"; protein_id "ENSMUSP00000032069.6"; transcript_support_level "1"; mgi_id "MGI:87919"; tag "basic"; ccdsid "CCDS20308.1"; havana_gene "OTTMUSG00000056411.1";
chr6	ENSEMBL	exon	86078137	86078235	.	+	.	gene_id "ENSMUSG00000030000.11"; transcript_id "ENSMUST00000032069.8"; exon_number "20"; exon_id "ENSMUSE00000194267.4"; gene_type "protein_coding"; gene_name "Add2"; transcript_type "protein_coding"; transcript_name "Add2-201"; protein_id "ENSMUSP00000032069.6"; transcript_support_level "1"; mgi_id "MGI:87919"; tag "basic"; ccdsid "CCDS20308.1"; havana_gene "OTTMUSG00000056411.1";
chr6	ENSEMBL	CDS	86081464	86081640	.	+	.	gene_id "ENSMUSG00000030000.11"; transcript_id "ENSMUST00000032069.8"; exon_number "21"; exon_id "ENSMUSE00000194282.4"; gene_type "protein_coding"; gene_name "Add2"; transcript_type "protein_coding"; transcript_name "Add2-201"; protein_id "ENSMUSP00000032069.6"; transcript_support_level "1"; mgi_id "MGI:87919"; tag "basic"; ccdsid "CCDS20308.1"; havana_gene "OTTMUSG00000056411.1";
chr6	ENSEMBL	exon	86081464	86081640	.	+	.	gene_id "ENSMUSG00000030000.11"; transcript_id "ENSMUST00000032069.8"; exon_number "22"; exon_id "ENSMUSE00000194282.4"; gene_type "protein_coding"; gene_name "Add2"; transcript_type "protein_coding"; transcript_name "Add2-201"; protein_id "ENSMUSP00000032069.6"; transcript_support_level "1"; mgi_id "MGI:87919"; tag "basic"; ccdsid "CCDS20308.1"; havana_gene "OTTMUSG00000056411.1";
chr6	ENSEMBL	CDS	86083029	86083286	.	+	.	gene_id "ENSMUSG00000030000.11"; transcript_id "ENSMUST00000032069.8"; exon_number "23"; exon_id "ENSMUSE00000194272.4"; gene_type "protein_coding"; gene_name "Add2"; transcript_type "protein_coding"; transcript_name "Add2-201"; protein_id "ENSMUSP00000032069.6"; transcript_support_level "1"; mgi_id "MGI:87919"; tag "basic"; ccdsid "CCDS20308.1"; havana_gene "OTTMUSG00000056411.1";
chr6	ENSEMBL	exon	86083029	86083286	.	+	.	gene_id "ENSMUSG00000030000.11"; transcript_id "ENSMUST00000032069.8"; exon_number "24"; exon_id "ENSMUSE00000194272.4"; gene_type "protein_coding"; gene_name "Add2"; transcript_type "protein_coding"; transcript_name "Add2-201"; protein_id "ENSMUSP00000032069.6"; transcript_support_level "1"; mgi_id "MGI:87919"; tag "basic"; ccdsid "CCDS20308.1"; havana_gene "OTTMUSG00000056411.1";
chr6	ENSEMBL	CDS	86084337	86084456	.	+	.	gene_id "ENSMUSG00000030000.11"; transcript_id "ENSMUST00000032069.8"; exon_number "25"; exon_id "ENSMUSE00000194263.4"; gene_type "protein_coding"; gene_name "Add2"; transcript_type "protein_coding"; transcript_name "Add2-201"; protein_id "ENSMUSP00000032069.6"; transcript_support_level "1"; mgi_id "MGI:87919"; tag "basic"; ccdsid "CCDS20308.1"; havana_gene "OTTMUSG00000056411.1";
chr6	ENSEMBL	exon	86084337	86084456	.	+	.	gene_id "ENSMUSG00000030000.11"; transcript_id "ENSMUST00000032069.8"; exon_number "26"; exon_id "ENSMUSE00000194263.4"; gene_type "protein_coding"; gene_name "Add2"; transcript_type "protein_coding"; transcript_name "Add2-201"; protein_id "ENSMUSP00000032069.6"; transcript_support_level "1"; mgi_id "MGI:87919"; tag "basic"; ccdsid "CCDS20308.1"; havana_gene "OTTMUSG00000056411.1";
chr6	ENSEMBL	CDS	86084879	86084968	.	+	.	gene_id "ENSMUSG00000030000.11"; transcript_id "ENSMUST00000032069.8"; exon_number "27"; exon_id "ENSMUSE00000194269.4"; gene_type "protein_coding"; gene_name "Add2"; transcript_type "protein_coding"; transcript_name "Add2-201"; protein_id "ENSMUSP00000032069.6"; transcript_support_level "1"; mgi_id "MGI:87919"; tag "basic"; ccdsid "CCDS20308.1"; havana_gene "OTTMUSG00000056411.1";
chr6	ENSEMBL	exon	86084879	86084968	.	+	.	gene_id "ENSMUSG00000030000.11"; transcript_id "ENSMUST00000032069.8"; exon_number "28"; exon_id "ENSMUSE00000194269.4"; gene_type "protein_coding"; gene_name "Add2"; transcript_type "protein_coding"; transcript_name "Add2-201"; protein_id "ENSMUSP00000032069.6"; transcript_support_level "1"; mgi_id "MGI:87919"; tag "basic"; ccdsid "CCDS20308.1"; havana_gene "OTTMUSG00000056411.1";
chr6	ENSEMBL	CDS	86086691	86086844	.	+	.	gene_id "ENSMUSG00000030000.11"; transcript_id "ENSMUST00000032069.8"; exon_number "29"; exon_id "ENSMUSE00000194283.4"; gene_type "protein_coding"; gene_name "Add2"; transcript_type "protein_coding"; transcript_name "Add2-201"; protein_id "ENSMUSP00000032069.6"; transcript_support_level "1"; mgi_id "MGI:87919"; tag "basic"; ccdsid "CCDS20308.1"; havana_gene "OTTMUSG00000056411.1";
chr6	ENSEMBL	exon	86086691	86086844	.	+	.	gene_id "ENSMUSG00000030000.11"; transcript_id "ENSMUST00000032069.8"; exon_number "30"; exon_id "ENSMUSE00000194283.4"; gene_type "protein_coding"; gene_name "Add2"; transcript_type "protein_coding"; transcript_name "Add2-201"; protein_id "ENSMUSP00000032069.6"; transcript_support_level "1"; mgi_id "MGI:87919"; tag "basic"; ccdsid "CCDS20308.1"; havana_gene "OTTMUSG00000056411.1";
chr6	ENSEMBL	CDS	86087802	86087927	.	+	.	gene_id "ENSMUSG00000030000.11"; transcript_id "ENSMUST00000032069.8"; exon_number "31"; exon_id "ENSMUSE00000326796.4"; gene_type "protein_coding"; gene_name "Add2"; transcript_type "protein_coding"; transcript_name "Add2-201"; protein_id "ENSMUSP00000032069.6"; transcript_support_level "1"; mgi_id "MGI:87919"; tag "basic"; ccdsid "CCDS20308.1"; havana_gene "OTTMUSG00000056411.1";
chr6	ENSEMBL	exon	86087802	86087927	.	+	.	gene_id "ENSMUSG00000030000.11"; transcript_id "ENSMUST00000032069.8"; exon_number "32"; exon_id "ENSMUSE00000326796.4"; gene_type "protein_coding"; gene_name "Add2"; transcript_type "protein_coding"; transcript_name "Add2-201"; protein_id "ENSMUSP00000032069.6"; transcript_support_level "1"; mgi_id "MGI:87919"; tag "basic"; ccdsid "CCDS20308.1"; havana_gene "OTTMUSG00000056411.1";
chr6	ENSEMBL	CDS	86095459	86095760	.	+	.	gene_id "ENSMUSG00000030000.11"; transcript_id "ENSMUST00000032069.8"; exon_number "33"; exon_id "3108";
chr6	ENSEMBL	exon	86095459	86096537	.	+	.	gene_id "ENSMUSG00000030000.11"; transcript_id "ENSMUST00000032069.8"; exon_number "34"; exon_id "ENSMUSE00000379204.6"; gene_type "protein_coding"; gene_name "Add2"; transcript_type "protein_coding"; transcript_name "Add2-201"; protein_id "ENSMUSP00000032069.6"; transcript_support_level "1"; mgi_id "MGI:87919"; tag "basic"; ccdsid "CCDS20308.1"; havana_gene "OTTMUSG00000056411.1";
chr6	ENSEMBL	stop_codon	86095761	86095763	.	+	.	gene_id "ENSMUSG00000030000.11"; transcript_id "ENSMUST00000032069.8"; exon_number "35"; exon_id "3109";
chr6	ENSEMBL	UTR	86095761	86096537	.	+	.	gene_id "ENSMUSG00000030000.11"; transcript_id "ENSMUST00000032069.8"; exon_number "36"; exon_id "3110";
chr6	HAVANA	gene	86016916	86020909	.	+	.	gene_id "ENSMUSG00000107927.2"; transcripts "1"; gene_type "TEC"; gene_name "Gm44090"; mgi_id "MGI:5690482"; tag "confirm_experimentally"; havana_gene "OTTMUSG00000056412.1";
chr6	IsoQuant	transcript	86017421	86020909	.	+	.	gene_id "ENSMUSG00000107927.2"; transcript_id "transcript6020.chr6.nnic"; exons "1";
chr6	IsoQuant	exon	86017421	86020909	.	+	.	gene_id "ENSMUSG00000107927.2"; transcript_id "transcript6020.chr6.nnic"; exon_number "1"; exon_id "3111";
chr6	IsoQuant	gene	86033057	86040061	.	+	.	gene_id "novel_gene_chr6_6023"; transcripts "1";
chr6	IsoQuant	transcript	86033057	86040061	.	+	.	gene_id "novel_gene_chr6_6023"; transcript_id "transcript6022.chr6.nnic"; exons "1";
chr6	IsoQuant	exon	86033057	86040061	.	+	.	gene_id "novel_gene_chr6_6023"; transcript_id "transcript6022.chr6.nnic"; exon_number "1"; exon_id "3112";
chr6	IsoQuant	gene	86055059	86056335	.	+	.	gene_id "novel_gene_chr6_6025"; transcripts "1";
chr6	IsoQuant	transcript	86055059	86056335	.	+	.	gene_id "novel_gene_chr6_6025"; transcript_id "transcript6024.chr6.nnic"; exons "1";
chr6	IsoQuant	exon	86055059	86056335	.	+	.	gene_id "novel_gene_chr6_6025"; transcript_id "transcript6024.chr6.nnic"; exon_number "1"; exon_id "3113";
chr6	HAVANA	gene	86172205	86252701	.	+	.	gene_id "ENSMUSG00000029999.15"; transcripts "1"; gene_type "protein_coding"; gene_name "Tgfa"; mgi_id "MGI:98724"; havana_gene "OTTMUSG00000049992.1";
chr6	HAVANA	transcript	86172205	86252701	.	+	.	gene_id "ENSMUSG00000029999.15"; transcript_id "ENSMUST00000032066.13"; exons "6"; gene_type "protein_coding"; gene_name "Tgfa"; transcript_type "protein_coding"; transcript_name "Tgfa-201"; protein_id "ENSMUSP00000032066.10"; transcript_support_level "1"; mgi_id "MGI:98724"; tag "basic"; ccdsid "CCDS51832.1"; havana_gene "OTTMUSG00000049992.1"; havana_transcript "OTTMUST00000127208.1";
chr6	HAVANA	UTR	86172205	86172487	.	+	.	gene_id "ENSMUSG00000029999.15"; transcript_id "ENSMUST00000032066.13"; exon_number "1"; exon_id "3114";
chr6	HAVANA	exon	86172205	86172527	.	+	.	gene_id "ENSMUSG00000029999.15"; transcript_id "ENSMUST00000032066.13"; exon_number "2"; exon_id "ENSMUSE00001346294.3"; gene_type "protein_coding"; gene_name "Tgfa"; transcript_type "protein_coding"; transcript_name "Tgfa-201"; protein_id "ENSMUSP00000032066.10"; transcript_support_level "1"; mgi_id "MGI:98724"; tag "basic"; ccdsid "CCDS51832.1"; havana_gene "OTTMUSG00000049992.1"; havana_transcript "OTTMUST00000127208.1";
chr6	HAVANA	start_codon	86172488	86172490	.	+	.	gene_id "ENSMUSG00000029999.15"; transcript_id "ENSMUST00000032066.13"; exon_number "3"; exon_id "3115";
chr6	HAVANA	CDS	86172488	86172527	.	+	.	gene_id "ENSMUSG00000029999.15"; transcript_id "ENSMUST00000032066.13"; exon_number "4"; exon_id "3116";
chr6	HAVANA	CDS	86206413	86206466	.	+	.	gene_id "ENSMUSG00000029999.15"; transcript_id "ENSMUST00000032066.13"; exon_number "5"; exon_id "ENSMUSE00001343940.2"; gene_type "protein_coding"; gene_name "Tgfa"; transcript_type "protein_coding"; transcript_name "Tgfa-201"; protein_id "ENSMUSP00000032066.10"; transcript_support_level "1"; mgi_id "MGI:98724"; tag "basic"; ccdsid "CCDS51832.1"; havana_gene "OTTMUSG00000049992.1"; havana_transcript "OTTMUST00000127208.1";
chr6	HAVANA	exon	86206413	86206466	.	+	.	gene_id "ENSMUSG00000029999.15"; transcript_id "ENSMUST00000032066.13"; exon_number "6"; exon_id "ENSMUSE00001343940.2"; gene_type "protein_coding"; gene_name "Tgfa"; transcript_type "protein_coding"; transcript_name "Tgfa-201"; protein_id "ENSMUSP00000032066.10"; transcript_support_level "1"; mgi_id "MGI:98724"; tag "basic"; ccdsid "CCDS51832.1"; havana_gene "OTTMUSG00000049992.1"; havana_transcript "OTTMUST00000127208.1";
chr6	HAVANA	CDS	86240141	86240258	.	+	.	gene_id "ENSMUSG00000029999.15"; transcript_id "ENSMUST00000032066.13"; exon_number "7"; exon_id "ENSMUSE00001342145.2"; gene_type "protein_coding"; gene_name "Tgfa"; transcript_type "protein_coding"; transcript_name "Tgfa-201"; protein_id "ENSMUSP00000032066.10"; transcript_support_level "1"; mgi_id "MGI:98724"; tag "basic"; ccdsid "CCDS51832.1"; havana_gene "OTTMUSG00000049992.1"; havana_transcript "OTTMUST00000127208.1";
chr6	HAVANA	exon	86240141	86240258	.	+	.	gene_id "ENSMUSG00000029999.15"; transcript_id "ENSMUST00000032066.13"; exon_number "8"; exon_id "ENSMUSE00001342145.2"; gene_type "protein_coding"; gene_name "Tgfa"; transcript_type "protein_coding"; transcript_name "Tgfa-201"; protein_id "ENSMUSP00000032066.10"; transcript_support_level "1"; mgi_id "MGI:98724"; tag "basic"; ccdsid "CCDS51832.1"; havana_gene "OTTMUSG00000049992.1"; havana_transcript "OTTMUST00000127208.1";
chr6	HAVANA	CDS	86246912	86247061	.	+	.	gene_id "ENSMUSG00000029999.15"; transcript_id "ENSMUST00000032066.13"; exon_number "9"; exon_id "ENSMUSE00001342365.2"; gene_type "protein_coding"; gene_name "Tgfa"; transcript_type "protein_coding"; transcript_name "Tgfa-201"; protein_id "ENSMUSP00000032066.10"; transcript_support_level "1"; mgi_id "MGI:98724"; tag "basic"; ccdsid "CCDS51832.1"; havana_gene "OTTMUSG00000049992.1"; havana_transcript "OTTMUST00000127208.1";
chr6	HAVANA	exon	86246912	86247061	.	+	.	gene_id "ENSMUSG00000029999.15"; transcript_id "ENSMUST00000032066.13"; exon_number "10"; exon_id "ENSMUSE00001342365.2"; gene_type "protein_coding"; gene_name "Tgfa"; transcript_type "protein_coding"; transcript_name "Tgfa-201"; protein_id "ENSMUSP00000032066.10"; transcript_support_level "1"; mgi_id "MGI:98724"; tag "basic"; ccdsid "CCDS51832.1"; havana_gene "OTTMUSG00000049992.1"; havana_transcript "OTTMUST00000127208.1";
chr6	HAVANA	CDS	86248362	86248471	.	+	.	gene_id "ENSMUSG00000029999.15"; transcript_id "ENSMUST00000032066.13"; exon_number "11"; exon_id "ENSMUSE00001339294.2"; gene_type "protein_coding"; gene_name "Tgfa"; transcript_type "protein_coding"; transcript_name "Tgfa-201"; protein_id "ENSMUSP00000032066.10"; transcript_support_level "1"; mgi_id "MGI:98724"; tag "basic"; ccdsid "CCDS51832.1"; havana_gene "OTTMUSG00000049992.1"; havana_transcript "OTTMUST00000127208.1";
chr6	HAVANA	exon	86248362	86248471	.	+	.	gene_id "ENSMUSG00000029999.15"; transcript_id "ENSMUST00000032066.13"; exon_number "12"; exon_id "ENSMUSE00001339294.2"; gene_type "protein_coding"; gene_name "Tgfa"; transcript_type "protein_coding"; transcript_name "Tgfa-201"; protein_id "ENSMUSP00000032066.10"; transcript_support_level "1"; mgi_id "MGI:98724"; tag "basic"; ccdsid "CCDS51832.1"; havana_gene "OTTMUSG00000049992.1"; havana_transcript "OTTMUST00000127208.1";
chr6	HAVANA	CDS	86248930	86248934	.	+	.	gene_id "ENSMUSG00000029999.15"; transcript_id "ENSMUST00000032066.13"; exon_number "13"; exon_id "3117";
chr6	HAVANA	exon	86248930	86252701	.	+	.	gene_id "ENSMUSG00000029999.15"; transcript_id "ENSMUST00000032066.13"; exon_number "14"; exon_id "ENSMUSE00000696832.5"; gene_type "protein_coding"; gene_name "Tgfa"; transcript_type "protein_coding"; transcript_name "Tgfa-201"; protein_id "ENSMUSP00000032066.10"; transcript_support_level "1"; mgi_id "MGI:98724"; tag "basic"; ccdsid "CCDS51832.1"; havana_gene "OTTMUSG00000049992.1"; havana_transcript "OTTMUST00000127208.1";
chr6	HAVANA	stop_codon	86248935	86248937	.	+	.	gene_id "ENSMUSG00000029999.15"; transcript_id "ENSMUST00000032066.13"; exon_number "15"; exon_id "3118";
chr6	HAVANA	UTR	86248935	86252701	.	+	.	gene_id "ENSMUSG00000029999.15"; transcript_id "ENSMUST00000032066.13"; exon_number "16"; exon_id "3119";
chr6	HAVANA	gene	86342628	86347040	.	+	.	gene_id "ENSMUSG00000057497.9"; transcripts "4"; gene_type "protein_coding"; gene_name "Fam136a"; mgi_id "MGI:1913738"; havana_gene "OTTMUSG00000056432.1";
chr6	IsoQuant	transcript	86342672	86347040	.	+	.	gene_id "ENSMUSG00000057497.9"; transcript_id "transcript6037.chr6.nnic"; exons "2";
chr6	IsoQuant	exon	86342672	86342801	.	+	.	gene_id "ENSMUSG00000057497.9"; transcript_id "transcript6037.chr6.nnic"; exon_number "1"; exon_id "3120";
chr6	IsoQuant	exon	86345713	86347040	.	+	.	gene_id "ENSMUSG00000057497.9"; transcript_id "transcript6037.chr6.nnic"; exon_number "2"; exon_id "ENSMUSE00000503008.5";
chr6	HAVANA	transcript	86342696	86344001	.	+	.	gene_id "ENSMUSG00000057497.9"; transcript_id "ENSMUST00000203237.2"; exons "1"; gene_type "protein_coding"; gene_name "Fam136a"; transcript_type "retained_intron"; transcript_name "Fam136a-202"; transcript_support_level "NA"; mgi_id "MGI:1913738"; havana_gene "OTTMUSG00000056432.1"; havana_transcript "OTTMUST00000139408.1";
chr6	HAVANA	exon	86342696	86344001	.	+	.	gene_id "ENSMUSG00000057497.9"; transcript_id "ENSMUST00000203237.2"; exon_number "1"; exon_id "ENSMUSE00001364639.2"; gene_type "protein_coding"; gene_name "Fam136a"; transcript_type "retained_intron"; transcript_name "Fam136a-202"; transcript_support_level "NA"; mgi_id "MGI:1913738"; havana_gene "OTTMUSG00000056432.1"; havana_transcript "OTTMUST00000139408.1";
chr6	HAVANA	transcript	86342628	86347040	.	+	.	gene_id "ENSMUSG00000057497.9"; transcript_id "ENSMUST00000071492.9"; exons "3"; gene_type "protein_coding"; gene_name "Fam136a"; transcript_type "protein_coding"; transcript_name "Fam136a-201"; protein_id "ENSMUSP00000071426.8"; transcript_support_level "1"; mgi_id "MGI:1913738"; tag "basic"; ccdsid "CCDS20309.1"; havana_gene "OTTMUSG00000056432.1"; havana_transcript "OTTMUST00000139407.1";
chr6	HAVANA	UTR	86342628	86342714	.	+	.	gene_id "ENSMUSG00000057497.9"; transcript_id "ENSMUST00000071492.9"; exon_number "1"; exon_id "3121";
chr6	HAVANA	exon	86342628	86342801	.	+	.	gene_id "ENSMUSG00000057497.9"; transcript_id "ENSMUST00000071492.9"; exon_number "2"; exon_id "ENSMUSE00000539947.8"; gene_type "protein_coding"; gene_name "Fam136a"; transcript_type "protein_coding"; transcript_name "Fam136a-201"; protein_id "ENSMUSP00000071426.8"; transcript_support_level "1"; mgi_id "MGI:1913738"; tag "basic"; ccdsid "CCDS20309.1"; havana_gene "OTTMUSG00000056432.1"; havana_transcript "OTTMUST00000139407.1";
chr6	HAVANA	start_codon	86342715	86342717	.	+	.	gene_id "ENSMUSG00000057497.9"; transcript_id "ENSMUST00000071492.9"; exon_number "3"; exon_id "3122";
chr6	HAVANA	CDS	86342715	86342801	.	+	.	gene_id "ENSMUSG00000057497.9"; transcript_id "ENSMUST00000071492.9"; exon_number "4"; exon_id "3123";
chr6	HAVANA	CDS	86343592	86343732	.	+	.	gene_id "ENSMUSG00000057497.9"; transcript_id "ENSMUST00000071492.9"; exon_number "5"; exon_id "ENSMUSE00000614830.2"; gene_type "protein_coding"; gene_name "Fam136a"; transcript_type "protein_coding"; transcript_name "Fam136a-201"; protein_id "ENSMUSP00000071426.8"; transcript_support_level "1"; mgi_id "MGI:1913738"; tag "basic"; ccdsid "CCDS20309.1"; havana_gene "OTTMUSG00000056432.1"; havana_transcript "OTTMUST00000139407.1";
chr6	HAVANA	exon	86343592	86343732	.	+	.	gene_id "ENSMUSG00000057497.9"; transcript_id "ENSMUST00000071492.9"; exon_number "6"; exon_id "ENSMUSE00000614830.2"; gene_type "protein_coding"; gene_name "Fam136a"; transcript_type "protein_coding"; transcript_name "Fam136a-201"; protein_id "ENSMUSP00000071426.8"; transcript_support_level "1"; mgi_id "MGI:1913738"; tag "basic"; ccdsid "CCDS20309.1"; havana_gene "OTTMUSG00000056432.1"; havana_transcript "OTTMUST00000139407.1";
chr6	HAVANA	CDS	86345713	86345898	.	+	.	gene_id "ENSMUSG00000057497.9"; transcript_id "ENSMUST00000071492.9"; exon_number "7"; exon_id "3124";
chr6	HAVANA	exon	86345713	86347040	.	+	.	gene_id "ENSMUSG00000057497.9"; transcript_id "ENSMUST00000071492.9"; exon_number "8"; exon_id "ENSMUSE00000503008.5"; gene_type "protein_coding"; gene_name "Fam136a"; transcript_type "protein_coding"; transcript_name "Fam136a-201"; protein_id "ENSMUSP00000071426.8"; transcript_support_level "1"; mgi_id "MGI:1913738"; tag "basic"; ccdsid "CCDS20309.1"; havana_gene "OTTMUSG00000056432.1"; havana_transcript "OTTMUST00000139407.1";
chr6	HAVANA	stop_codon	86345899	86345901	.	+	.	gene_id "ENSMUSG00000057497.9"; transcript_id "ENSMUST00000071492.9"; exon_number "9"; exon_id "3125";
chr6	HAVANA	UTR	86345899	86347040	.	+	.	gene_id "ENSMUSG00000057497.9"; transcript_id "ENSMUST00000071492.9"; exon_number "10"; exon_id "3126";
chr6	IsoQuant	transcript	86342655	86347039	.	+	.	gene_id "ENSMUSG00000057497.9"; transcript_id "transcript6043.chr6.nnic"; exons "1";
chr6	IsoQuant	exon	86342655	86347039	.	+	.	gene_id "ENSMUSG00000057497.9"; transcript_id "transcript6043.chr6.nnic"; exon_number "1"; exon_id "3127";
chr6	HAVANA	gene	86348286	86356310	.	+	.	gene_id "ENSMUSG00000057278.9"; transcripts "2"; gene_type "protein_coding"; gene_name "Snrpg"; mgi_id "MGI:1915261"; havana_gene "OTTMUSG00000056436.1";
chr6	HAVANA	transcript	86348553	86355889	.	+	.	gene_id "ENSMUSG00000057278.9"; transcript_id "ENSMUST00000204380.3"; exons "4"; gene_type "protein_coding"; gene_name "Snrpg"; transcript_type "protein_coding_CDS_not_defined"; transcript_name "Snrpg-203"; transcript_support_level "1"; mgi_id "MGI:1915261"; havana_gene "OTTMUSG00000056436.1"; havana_transcript "OTTMUST00000139416.1";
chr6	HAVANA	exon	86348553	86348975	.	+	.	gene_id "ENSMUSG00000057278.9"; transcript_id "ENSMUST00000204380.3"; exon_number "1"; exon_id "ENSMUSE00001365992.2"; gene_type "protein_coding"; gene_name "Snrpg"; transcript_type "protein_coding_CDS_not_defined"; transcript_name "Snrpg-203"; transcript_support_level "1"; mgi_id "MGI:1915261"; havana_gene "OTTMUSG00000056436.1"; havana_transcript "OTTMUST00000139416.1";
chr6	HAVANA	exon	86352659	86352681	.	+	.	gene_id "ENSMUSG00000057278.9"; transcript_id "ENSMUST00000204380.3"; exon_number "2"; exon_id "ENSMUSE00001368316.2"; gene_type "protein_coding"; gene_name "Snrpg"; transcript_type "protein_coding_CDS_not_defined"; transcript_name "Snrpg-203"; transcript_support_level "1"; mgi_id "MGI:1915261"; havana_gene "OTTMUSG00000056436.1"; havana_transcript "OTTMUST00000139416.1";
chr6	HAVANA	exon	86353477	86353601	.	+	.	gene_id "ENSMUSG00000057278.9"; transcript_id "ENSMUST00000204380.3"; exon_number "3"; exon_id "ENSMUSE00001370083.2"; gene_type "protein_coding"; gene_name "Snrpg"; transcript_type "protein_coding_CDS_not_defined"; transcript_name "Snrpg-203"; transcript_support_level "1"; mgi_id "MGI:1915261"; havana_gene "OTTMUSG00000056436.1"; havana_transcript "OTTMUST00000139416.1";
chr6	HAVANA	exon	86355715	86355889	.	+	.	gene_id "ENSMUSG00000057278.9"; transcript_id "ENSMUST00000204380.3"; exon_number "4"; exon_id "ENSMUSE00000370650.6"; gene_type "protein_coding"; gene_name "Snrpg"; transcript_type "protein_coding_CDS_not_defined"; transcript_name "Snrpg-203"; transcript_support_level "1"; mgi_id "MGI:1915261"; havana_gene "OTTMUSG00000056436.1"; havana_transcript "OTTMUST00000139416.1";
chr6	IsoQuant	transcript	86348493	86354136	.	+	.	gene_id "ENSMUSG00000057278.9"; transcript_id "transcript6039.chr6.nnic"; exons "2";
chr6	IsoQuant	exon	86348493	86349623	.	+	.	gene_id "ENSMUSG00000057278.9"; transcript_id "transcript6039.chr6.nnic"; exon_number "1"; exon_id "3128";
chr6	IsoQuant	exon	86351756	86354136	.	+	.	gene_id "ENSMUSG00000057278.9"; transcript_id "transcript6039.chr6.nnic"; exon_number "2"; exon_id "3129";
chr6	HAVANA	gene	86362988	86374156	.	-	.	gene_id "ENSMUSG00000029998.15"; transcripts "4"; gene_type "protein_coding"; gene_name "Pcyox1"; mgi_id "MGI:1914131"; havana_gene "OTTMUSG00000023410.1";
chr6	IsoQuant	transcript	86363603	86374156	.	-	.	gene_id "ENSMUSG00000029998.15"; transcript_id "transcript6045.chr6.nnic"; exons "7";
chr6	IsoQuant	exon	86373955	86374156	.	-	.	gene_id "ENSMUSG00000029998.15"; transcript_id "transcript6045.chr6.nnic"; exon_number "1"; exon_id "3130";
chr6	IsoQuant	exon	86372896	86373102	.	-	.	gene_id "ENSMUSG00000029998.15"; transcript_id "transcript6045.chr6.nnic"; exon_number "2"; exon_id "ENSMUSE00000194253.4";
chr6	IsoQuant	exon	86371391	86371565	.	-	.	gene_id "ENSMUSG00000029998.15"; transcript_id "transcript6045.chr6.nnic"; exon_number "3"; exon_id "ENSMUSE00000194254.4";
chr6	IsoQuant	exon	86369119	86369330	.	-	.	gene_id "ENSMUSG00000029998.15"; transcript_id "transcript6045.chr6.nnic"; exon_number "4"; exon_id "ENSMUSE00000194255.4";
chr6	IsoQuant	exon	86368658	86368810	.	-	.	gene_id "ENSMUSG00000029998.15"; transcript_id "transcript6045.chr6.nnic"; exon_number "5"; exon_id "ENSMUSE00000194252.4";
chr6	IsoQuant	exon	86365142	86366353	.	-	.	gene_id "ENSMUSG00000029998.15"; transcript_id "transcript6045.chr6.nnic"; exon_number "6"; exon_id "3131";
chr6	IsoQuant	exon	86363603	86364158	.	-	.	gene_id "ENSMUSG00000029998.15"; transcript_id "transcript6045.chr6.nnic"; exon_number "7"; exon_id "3132";
chr6	HAVANA	transcript	86362988	86374136	.	-	.	gene_id "ENSMUSG00000029998.15"; transcript_id "ENSMUST00000032065.15"; exons "6"; gene_type "protein_coding"; gene_name "Pcyox1"; transcript_type "protein_coding"; transcript_name "Pcyox1-201"; protein_id "ENSMUSP00000032065.9"; transcript_support_level "1"; mgi_id "MGI:1914131"; tag "basic"; ccdsid "CCDS20311.1"; havana_gene "OTTMUSG00000023410.1"; havana_transcript "OTTMUST00000056866.1";
chr6	HAVANA	UTR	86374067	86374136	.	-	.	gene_id "ENSMUSG00000029998.15"; transcript_id "ENSMUST00000032065.15"; exon_number "1"; exon_id "3133";
chr6	HAVANA	start_codon	86374064	86374066	.	-	.	gene_id "ENSMUSG00000029998.15"; transcript_id "ENSMUST00000032065.15"; exon_number "2"; exon_id "3134";
chr6	HAVANA	exon	86373955	86374136	.	-	.	gene_id "ENSMUSG00000029998.15"; transcript_id "ENSMUST00000032065.15"; exon_number "3"; exon_id "ENSMUSE00000840209.3"; gene_type "protein_coding"; gene_name "Pcyox1"; transcript_type "protein_coding"; transcript_name "Pcyox1-201"; protein_id "ENSMUSP00000032065.9"; transcript_support_level "1"; mgi_id "MGI:1914131"; tag "basic"; ccdsid "CCDS20311.1"; havana_gene "OTTMUSG00000023410.1"; havana_transcript "OTTMUST00000056866.1";
chr6	HAVANA	CDS	86373955	86374066	.	-	.	gene_id "ENSMUSG00000029998.15"; transcript_id "ENSMUST00000032065.15"; exon_number "4"; exon_id "3135";
chr6	HAVANA	exon	86372896	86373102	.	-	.	gene_id "ENSMUSG00000029998.15"; transcript_id "ENSMUST00000032065.15"; exon_number "5"; exon_id "ENSMUSE00000194253.4"; gene_type "protein_coding"; gene_name "Pcyox1"; transcript_type "protein_coding"; transcript_name "Pcyox1-201"; protein_id "ENSMUSP00000032065.9"; transcript_support_level "1"; mgi_id "MGI:1914131"; tag "basic"; ccdsid "CCDS20311.1"; havana_gene "OTTMUSG00000023410.1"; havana_transcript "OTTMUST00000056866.1";
chr6	HAVANA	CDS	86372896	86373102	.	-	.	gene_id "ENSMUSG00000029998.15"; transcript_id "ENSMUST00000032065.15"; exon_number "6"; exon_id "ENSMUSE00000194253.4"; gene_type "protein_coding"; gene_name "Pcyox1"; transcript_type "protein_coding"; transcript_name "Pcyox1-201"; protein_id "ENSMUSP00000032065.9"; transcript_support_level "1"; mgi_id "MGI:1914131"; tag "basic"; ccdsid "CCDS20311.1"; havana_gene "OTTMUSG00000023410.1"; havana_transcript "OTTMUST00000056866.1";
chr6	HAVANA	exon	86371391	86371565	.	-	.	gene_id "ENSMUSG00000029998.15"; transcript_id "ENSMUST00000032065.15"; exon_number "7"; exon_id "ENSMUSE00000194254.4"; gene_type "protein_coding"; gene_name "Pcyox1"; transcript_type "protein_coding"; transcript_name "Pcyox1-201"; protein_id "ENSMUSP00000032065.9"; transcript_support_level "1"; mgi_id "MGI:1914131"; tag "basic"; ccdsid "CCDS20311.1"; havana_gene "OTTMUSG00000023410.1"; havana_transcript "OTTMUST00000056866.1";
chr6	HAVANA	CDS	86371391	86371565	.	-	.	gene_id "ENSMUSG00000029998.15"; transcript_id "ENSMUST00000032065.15"; exon_number "8"; exon_id "ENSMUSE00000194254.4"; gene_type "protein_coding"; gene_name "Pcyox1"; transcript_type "protein_coding"; transcript_name "Pcyox1-201"; protein_id "ENSMUSP00000032065.9"; transcript_support_level "1"; mgi_id "MGI:1914131"; tag "basic"; ccdsid "CCDS20311.1"; havana_gene "OTTMUSG00000023410.1"; havana_transcript "OTTMUST00000056866.1";
chr6	HAVANA	exon	86369119	86369330	.	-	.	gene_id "ENSMUSG00000029998.15"; transcript_id "ENSMUST00000032065.15"; exon_number "9"; exon_id "ENSMUSE00000194255.4"; gene_type "protein_coding"; gene_name "Pcyox1"; transcript_type "protein_coding"; transcript_name "Pcyox1-201"; protein_id "ENSMUSP00000032065.9"; transcript_support_level "1"; mgi_id "MGI:1914131"; tag "basic"; ccdsid "CCDS20311.1"; havana_gene "OTTMUSG00000023410.1"; havana_transcript "OTTMUST00000056866.1";
chr6	HAVANA	CDS	86369119	86369330	.	-	.	gene_id "ENSMUSG00000029998.15"; transcript_id "ENSMUST00000032065.15"; exon_number "10"; exon_id "ENSMUSE00000194255.4"; gene_type "protein_coding"; gene_name "Pcyox1"; transcript_type "protein_coding"; transcript_name "Pcyox1-201"; protein_id "ENSMUSP00000032065.9"; transcript_support_level "1"; mgi_id "MGI:1914131"; tag "basic"; ccdsid "CCDS20311.1"; havana_gene "OTTMUSG00000023410.1"; havana_transcript "OTTMUST00000056866.1";
chr6	HAVANA	exon	86368658	86368810	.	-	.	gene_id "ENSMUSG00000029998.15"; transcript_id "ENSMUST00000032065.15"; exon_number "11"; exon_id "ENSMUSE00000194252.4"; gene_type "protein_coding"; gene_name "Pcyox1"; transcript_type "protein_coding"; transcript_name "Pcyox1-201"; protein_id "ENSMUSP00000032065.9"; transcript_support_level "1"; mgi_id "MGI:1914131"; tag "basic"; ccdsid "CCDS20311.1"; havana_gene "OTTMUSG00000023410.1"; havana_transcript "OTTMUST00000056866.1";
chr6	HAVANA	CDS	86368658	86368810	.	-	.	gene_id "ENSMUSG00000029998.15"; transcript_id "ENSMUST00000032065.15"; exon_number "12"; exon_id "ENSMUSE00000194252.4"; gene_type "protein_coding"; gene_name "Pcyox1"; transcript_type "protein_coding"; transcript_name "Pcyox1-201"; protein_id "ENSMUSP00000032065.9"; transcript_support_level "1"; mgi_id "MGI:1914131"; tag "basic"; ccdsid "CCDS20311.1"; havana_gene "OTTMUSG00000023410.1"; havana_transcript "OTTMUST00000056866.1";
chr6	HAVANA	CDS	86365698	86366353	.	-	.	gene_id "ENSMUSG00000029998.15"; transcript_id "ENSMUST00000032065.15"; exon_number "13"; exon_id "3136";
chr6	HAVANA	stop_codon	86365695	86365697	.	-	.	gene_id "ENSMUSG00000029998.15"; transcript_id "ENSMUST00000032065.15"; exon_number "14"; exon_id "3137";
chr6	HAVANA	exon	86362988	86366353	.	-	.	gene_id "ENSMUSG00000029998.15"; transcript_id "ENSMUST00000032065.15"; exon_number "15"; exon_id "ENSMUSE00000347363.10"; gene_type "protein_coding"; gene_name "Pcyox1"; transcript_type "protein_coding"; transcript_name "Pcyox1-201"; protein_id "ENSMUSP00000032065.9"; transcript_support_level "1"; mgi_id "MGI:1914131"; tag "basic"; ccdsid "CCDS20311.1"; havana_gene "OTTMUSG00000023410.1"; havana_transcript "OTTMUST00000056866.1";
chr6	HAVANA	UTR	86362988	86365697	.	-	.	gene_id "ENSMUSG00000029998.15"; transcript_id "ENSMUST00000032065.15"; exon_number "16"; exon_id "3138";
chr6	IsoQuant	transcript	86363607	86374125	.	-	.	gene_id "ENSMUSG00000029998.15"; transcript_id "transcript6058.chr6.nic"; exons "5";
chr6	IsoQuant	exon	86373955	86374125	.	-	.	gene_id "ENSMUSG00000029998.15"; transcript_id "transcript6058.chr6.nic"; exon_number "1"; exon_id "ENSMUSE00000348380.9";
chr6	IsoQuant	exon	86371391	86371565	.	-	.	gene_id "ENSMUSG00000029998.15"; transcript_id "transcript6058.chr6.nic"; exon_number "2"; exon_id "ENSMUSE00000194254.4";
chr6	IsoQuant	exon	86369119	86369330	.	-	.	gene_id "ENSMUSG00000029998.15"; transcript_id "transcript6058.chr6.nic"; exon_number "3"; exon_id "ENSMUSE00000194255.4";
chr6	IsoQuant	exon	86368658	86368810	.	-	.	gene_id "ENSMUSG00000029998.15"; transcript_id "transcript6058.chr6.nic"; exon_number "4"; exon_id "ENSMUSE00000194252.4";
chr6	IsoQuant	exon	86363607	86366353	.	-	.	gene_id "ENSMUSG00000029998.15"; transcript_id "transcript6058.chr6.nic"; exon_number "5"; exon_id "3139";
chr6	IsoQuant	transcript	86363607	86374119	.	-	.	gene_id "ENSMUSG00000029998.15"; transcript_id "transcript6062.chr6.nnic"; exons "4";
chr6	IsoQuant	exon	86373955	86374119	.	-	.	gene_id "ENSMUSG00000029998.15"; transcript_id "transcript6062.chr6.nnic"; exon_number "1"; exon_id "3140";
chr6	IsoQuant	exon	86369119	86369330	.	-	.	gene_id "ENSMUSG00000029998.15"; transcript_id "transcript6062.chr6.nnic"; exon_number "2"; exon_id "ENSMUSE00000194255.4";
chr6	IsoQuant	exon	86368658	86368810	.	-	.	gene_id "ENSMUSG00000029998.15"; transcript_id "transcript6062.chr6.nnic"; exon_number "3"; exon_id "ENSMUSE00000194252.4";
chr6	IsoQuant	exon	86363607	86366353	.	-	.	gene_id "ENSMUSG00000029998.15"; transcript_id "transcript6062.chr6.nnic"; exon_number "4"; exon_id "chr6.3139";
chr6	IsoQuant	gene	86372626	86374125	.	-	.	gene_id "novel_gene_chr6_6070"; transcripts "1";
chr6	IsoQuant	transcript	86372626	86374125	.	-	.	gene_id "novel_gene_chr6_6070"; transcript_id "transcript6069.chr6.nnic"; exons "1";
chr6	IsoQuant	exon	86372626	86374125	.	-	.	gene_id "novel_gene_chr6_6070"; transcript_id "transcript6069.chr6.nnic"; exon_number "1"; exon_id "3141";
chr6	HAVANA	gene	86381163	86410387	.	+	.	gene_id "ENSMUSG00000071337.12"; transcripts "6"; gene_type "protein_coding"; gene_name "Tia1"; mgi_id "MGI:107914"; tag "overlapping_locus"; havana_gene "OTTMUSG00000022840.1";
chr6	HAVANA	transcript	86381201	86410387	.	+	.	gene_id "ENSMUSG00000071337.12"; transcript_id "ENSMUST00000095753.9"; exons "13"; gene_type "protein_coding"; gene_name "Tia1"; transcript_type "protein_coding"; transcript_name "Tia1-202"; protein_id "ENSMUSP00000093425.3"; transcript_support_level "1"; mgi_id "MGI:107914"; tag "basic"; ccdsid "CCDS20312.1"; havana_gene "OTTMUSG00000022840.1"; havana_transcript "OTTMUST00000054884.1";
chr6	HAVANA	UTR	86381201	86381478	.	+	.	gene_id "ENSMUSG00000071337.12"; transcript_id "ENSMUST00000095753.9"; exon_number "1"; exon_id "3142";
chr6	HAVANA	exon	86381201	86381504	.	+	.	gene_id "ENSMUSG00000071337.12"; transcript_id "ENSMUST00000095753.9"; exon_number "2"; exon_id "ENSMUSE00000696778.2"; gene_type "protein_coding"; gene_name "Tia1"; transcript_type "protein_coding"; transcript_name "Tia1-202"; protein_id "ENSMUSP00000093425.3"; transcript_support_level "1"; mgi_id "MGI:107914"; tag "basic"; ccdsid "CCDS20312.1"; havana_gene "OTTMUSG00000022840.1"; havana_transcript "OTTMUST00000054884.1";
chr6	HAVANA	start_codon	86381479	86381481	.	+	.	gene_id "ENSMUSG00000071337.12"; transcript_id "ENSMUST00000095753.9"; exon_number "3"; exon_id "3143";
chr6	HAVANA	CDS	86381479	86381504	.	+	.	gene_id "ENSMUSG00000071337.12"; transcript_id "ENSMUST00000095753.9"; exon_number "4"; exon_id "3144";
chr6	HAVANA	CDS	86390786	86390882	.	+	.	gene_id "ENSMUSG00000071337.12"; transcript_id "ENSMUST00000095753.9"; exon_number "5"; exon_id "ENSMUSE00001258349.2"; gene_type "protein_coding"; gene_name "Tia1"; transcript_type "protein_coding"; transcript_name "Tia1-202"; protein_id "ENSMUSP00000093425.3"; transcript_support_level "1"; mgi_id "MGI:107914"; tag "basic"; ccdsid "CCDS20312.1"; havana_gene "OTTMUSG00000022840.1"; havana_transcript "OTTMUST00000054884.1";
chr6	HAVANA	exon	86390786	86390882	.	+	.	gene_id "ENSMUSG00000071337.12"; transcript_id "ENSMUST00000095753.9"; exon_number "6"; exon_id "ENSMUSE00001258349.2"; gene_type "protein_coding"; gene_name "Tia1"; transcript_type "protein_coding"; transcript_name "Tia1-202"; protein_id "ENSMUSP00000093425.3"; transcript_support_level "1"; mgi_id "MGI:107914"; tag "basic"; ccdsid "CCDS20312.1"; havana_gene "OTTMUSG00000022840.1"; havana_transcript "OTTMUST00000054884.1";
chr6	HAVANA	CDS	86393285	86393383	.	+	.	gene_id "ENSMUSG00000071337.12"; transcript_id "ENSMUST00000095753.9"; exon_number "7"; exon_id "ENSMUSE00001224006.2"; gene_type "protein_coding"; gene_name "Tia1"; transcript_type "protein_coding"; transcript_name "Tia1-202"; protein_id "ENSMUSP00000093425.3"; transcript_support_level "1"; mgi_id "MGI:107914"; tag "basic"; ccdsid "CCDS20312.1"; havana_gene "OTTMUSG00000022840.1"; havana_transcript "OTTMUST00000054884.1";
chr6	HAVANA	exon	86393285	86393383	.	+	.	gene_id "ENSMUSG00000071337.12"; transcript_id "ENSMUST00000095753.9"; exon_number "8"; exon_id "ENSMUSE00001224006.2"; gene_type "protein_coding"; gene_name "Tia1"; transcript_type "protein_coding"; transcript_name "Tia1-202"; protein_id "ENSMUSP00000093425.3"; transcript_support_level "1"; mgi_id "MGI:107914"; tag "basic"; ccdsid "CCDS20312.1"; havana_gene "OTTMUSG00000022840.1"; havana_transcript "OTTMUST00000054884.1";
chr6	HAVANA	CDS	86395860	86395914	.	+	.	gene_id "ENSMUSG00000071337.12"; transcript_id "ENSMUST00000095753.9"; exon_number "9"; exon_id "ENSMUSE00001269060.2"; gene_type "protein_coding"; gene_name "Tia1"; transcript_type "protein_coding"; transcript_name "Tia1-202"; protein_id "ENSMUSP00000093425.3"; transcript_support_level "1"; mgi_id "MGI:107914"; tag "basic"; ccdsid "CCDS20312.1"; havana_gene "OTTMUSG00000022840.1"; havana_transcript "OTTMUST00000054884.1";
chr6	HAVANA	exon	86395860	86395914	.	+	.	gene_id "ENSMUSG00000071337.12"; transcript_id "ENSMUST00000095753.9"; exon_number "10"; exon_id "ENSMUSE00001269060.2"; gene_type "protein_coding"; gene_name "Tia1"; transcript_type "protein_coding"; transcript_name "Tia1-202"; protein_id "ENSMUSP00000093425.3"; transcript_support_level "1"; mgi_id "MGI:107914"; tag "basic"; ccdsid "CCDS20312.1"; havana_gene "OTTMUSG00000022840.1"; havana_transcript "OTTMUST00000054884.1";
chr6	HAVANA	CDS	86396083	86396115	.	+	.	gene_id "ENSMUSG00000071337.12"; transcript_id "ENSMUST00000095753.9"; exon_number "11"; exon_id "ENSMUSE00001223665.2"; gene_type "protein_coding"; gene_name "Tia1"; transcript_type "protein_coding"; transcript_name "Tia1-202"; protein_id "ENSMUSP00000093425.3"; transcript_support_level "1"; mgi_id "MGI:107914"; tag "basic"; ccdsid "CCDS20312.1"; havana_gene "OTTMUSG00000022840.1"; havana_transcript "OTTMUST00000054884.1";
chr6	HAVANA	exon	86396083	86396115	.	+	.	gene_id "ENSMUSG00000071337.12"; transcript_id "ENSMUST00000095753.9"; exon_number "12"; exon_id "ENSMUSE00001223665.2"; gene_type "protein_coding"; gene_name "Tia1"; transcript_type "protein_coding"; transcript_name "Tia1-202"; protein_id "ENSMUSP00000093425.3"; transcript_support_level "1"; mgi_id "MGI:107914"; tag "basic"; ccdsid "CCDS20312.1"; havana_gene "OTTMUSG00000022840.1"; havana_transcript "OTTMUST00000054884.1";
chr6	HAVANA	CDS	86397306	86397393	.	+	.	gene_id "ENSMUSG00000071337.12"; transcript_id "ENSMUST00000095753.9"; exon_number "13"; exon_id "ENSMUSE00001277907.2"; gene_type "protein_coding"; gene_name "Tia1"; transcript_type "protein_coding"; transcript_name "Tia1-202"; protein_id "ENSMUSP00000093425.3"; transcript_support_level "1"; mgi_id "MGI:107914"; tag "basic"; ccdsid "CCDS20312.1"; havana_gene "OTTMUSG00000022840.1"; havana_transcript "OTTMUST00000054884.1";
chr6	HAVANA	exon	86397306	86397393	.	+	.	gene_id "ENSMUSG00000071337.12"; transcript_id "ENSMUST00000095753.9"; exon_number "14"; exon_id "ENSMUSE00001277907.2"; gene_type "protein_coding"; gene_name "Tia1"; transcript_type "protein_coding"; transcript_name "Tia1-202"; protein_id "ENSMUSP00000093425.3"; transcript_support_level "1"; mgi_id "MGI:107914"; tag "basic"; ccdsid "CCDS20312.1"; havana_gene "OTTMUSG00000022840.1"; havana_transcript "OTTMUST00000054884.1";
chr6	HAVANA	CDS	86401327	86401402	.	+	.	gene_id "ENSMUSG00000071337.12"; transcript_id "ENSMUST00000095753.9"; exon_number "15"; exon_id "ENSMUSE00001274108.2"; gene_type "protein_coding"; gene_name "Tia1"; transcript_type "protein_coding"; transcript_name "Tia1-202"; protein_id "ENSMUSP00000093425.3"; transcript_support_level "1"; mgi_id "MGI:107914"; tag "basic"; ccdsid "CCDS20312.1"; havana_gene "OTTMUSG00000022840.1"; havana_transcript "OTTMUST00000054884.1";
chr6	HAVANA	exon	86401327	86401402	.	+	.	gene_id "ENSMUSG00000071337.12"; transcript_id "ENSMUST00000095753.9"; exon_number "16"; exon_id "ENSMUSE00001274108.2"; gene_type "protein_coding"; gene_name "Tia1"; transcript_type "protein_coding"; transcript_name "Tia1-202"; protein_id "ENSMUSP00000093425.3"; transcript_support_level "1"; mgi_id "MGI:107914"; tag "basic"; ccdsid "CCDS20312.1"; havana_gene "OTTMUSG00000022840.1"; havana_transcript "OTTMUST00000054884.1";
chr6	HAVANA	CDS	86401944	86402052	.	+	.	gene_id "ENSMUSG00000071337.12"; transcript_id "ENSMUST00000095753.9"; exon_number "17"; exon_id "ENSMUSE00001302983.2"; gene_type "protein_coding"; gene_name "Tia1"; transcript_type "protein_coding"; transcript_name "Tia1-202"; protein_id "ENSMUSP00000093425.3"; transcript_support_level "1"; mgi_id "MGI:107914"; tag "basic"; ccdsid "CCDS20312.1"; havana_gene "OTTMUSG00000022840.1"; havana_transcript "OTTMUST00000054884.1";
chr6	HAVANA	exon	86401944	86402052	.	+	.	gene_id "ENSMUSG00000071337.12"; transcript_id "ENSMUST00000095753.9"; exon_number "18"; exon_id "ENSMUSE00001302983.2"; gene_type "protein_coding"; gene_name "Tia1"; transcript_type "protein_coding"; transcript_name "Tia1-202"; protein_id "ENSMUSP00000093425.3"; transcript_support_level "1"; mgi_id "MGI:107914"; tag "basic"; ccdsid "CCDS20312.1"; havana_gene "OTTMUSG00000022840.1"; havana_transcript "OTTMUST00000054884.1";
chr6	HAVANA	CDS	86402432	86402527	.	+	.	gene_id "ENSMUSG00000071337.12"; transcript_id "ENSMUST00000095753.9"; exon_number "19"; exon_id "ENSMUSE00001243813.2"; gene_type "protein_coding"; gene_name "Tia1"; transcript_type "protein_coding"; transcript_name "Tia1-202"; protein_id "ENSMUSP00000093425.3"; transcript_support_level "1"; mgi_id "MGI:107914"; tag "basic"; ccdsid "CCDS20312.1"; havana_gene "OTTMUSG00000022840.1"; havana_transcript "OTTMUST00000054884.1";
chr6	HAVANA	exon	86402432	86402527	.	+	.	gene_id "ENSMUSG00000071337.12"; transcript_id "ENSMUST00000095753.9"; exon_number "20"; exon_id "ENSMUSE00001243813.2"; gene_type "protein_coding"; gene_name "Tia1"; transcript_type "protein_coding"; transcript_name "Tia1-202"; protein_id "ENSMUSP00000093425.3"; transcript_support_level "1"; mgi_id "MGI:107914"; tag "basic"; ccdsid "CCDS20312.1"; havana_gene "OTTMUSG00000022840.1"; havana_transcript "OTTMUST00000054884.1";
chr6	HAVANA	CDS	86402643	86402727	.	+	.	gene_id "ENSMUSG00000071337.12"; transcript_id "ENSMUST00000095753.9"; exon_number "21"; exon_id "ENSMUSE00001295394.2"; gene_type "protein_coding"; gene_name "Tia1"; transcript_type "protein_coding"; transcript_name "Tia1-202"; protein_id "ENSMUSP00000093425.3"; transcript_support_level "1"; mgi_id "MGI:107914"; tag "basic"; ccdsid "CCDS20312.1"; havana_gene "OTTMUSG00000022840.1"; havana_transcript "OTTMUST00000054884.1";
chr6	HAVANA	exon	86402643	86402727	.	+	.	gene_id "ENSMUSG00000071337.12"; transcript_id "ENSMUST00000095753.9"; exon_number "22"; exon_id "ENSMUSE00001295394.2"; gene_type "protein_coding"; gene_name "Tia1"; transcript_type "protein_coding"; transcript_name "Tia1-202"; protein_id "ENSMUSP00000093425.3"; transcript_support_level "1"; mgi_id "MGI:107914"; tag "basic"; ccdsid "CCDS20312.1"; havana_gene "OTTMUSG00000022840.1"; havana_transcript "OTTMUST00000054884.1";
chr6	HAVANA	CDS	86403549	86403672	.	+	.	gene_id "ENSMUSG00000071337.12"; transcript_id "ENSMUST00000095753.9"; exon_number "23"; exon_id "ENSMUSE00001231519.2"; gene_type "protein_coding"; gene_name "Tia1"; transcript_type "protein_coding"; transcript_name "Tia1-202"; protein_id "ENSMUSP00000093425.3"; transcript_support_level "1"; mgi_id "MGI:107914"; tag "basic"; ccdsid "CCDS20312.1"; havana_gene "OTTMUSG00000022840.1"; havana_transcript "OTTMUST00000054884.1";
chr6	HAVANA	exon	86403549	86403672	.	+	.	gene_id "ENSMUSG00000071337.12"; transcript_id "ENSMUST00000095753.9"; exon_number "24"; exon_id "ENSMUSE00001231519.2"; gene_type "protein_coding"; gene_name "Tia1"; transcript_type "protein_coding"; transcript_name "Tia1-202"; protein_id "ENSMUSP00000093425.3"; transcript_support_level "1"; mgi_id "MGI:107914"; tag "basic"; ccdsid "CCDS20312.1"; havana_gene "OTTMUSG00000022840.1"; havana_transcript "OTTMUST00000054884.1";
chr6	HAVANA	CDS	86404655	86404800	.	+	.	gene_id "ENSMUSG00000071337.12"; transcript_id "ENSMUST00000095753.9"; exon_number "25"; exon_id "ENSMUSE00001368433.2"; gene_type "protein_coding"; gene_name "Tia1"; transcript_type "protein_coding"; transcript_name "Tia1-202"; protein_id "ENSMUSP00000093425.3"; transcript_support_level "1"; mgi_id "MGI:107914"; tag "basic"; ccdsid "CCDS20312.1"; havana_gene "OTTMUSG00000022840.1"; havana_transcript "OTTMUST00000054884.1";
chr6	HAVANA	exon	86404655	86404800	.	+	.	gene_id "ENSMUSG00000071337.12"; transcript_id "ENSMUST00000095753.9"; exon_number "26"; exon_id "ENSMUSE00001368433.2"; gene_type "protein_coding"; gene_name "Tia1"; transcript_type "protein_coding"; transcript_name "Tia1-202"; protein_id "ENSMUSP00000093425.3"; transcript_support_level "1"; mgi_id "MGI:107914"; tag "basic"; ccdsid "CCDS20312.1"; havana_gene "OTTMUSG00000022840.1"; havana_transcript "OTTMUST00000054884.1";
chr6	HAVANA	CDS	86407223	86407346	.	+	.	gene_id "ENSMUSG00000071337.12"; transcript_id "ENSMUST00000095753.9"; exon_number "27"; exon_id "3145";
chr6	HAVANA	exon	86407223	86410387	.	+	.	gene_id "ENSMUSG00000071337.12"; transcript_id "ENSMUST00000095753.9"; exon_number "28"; exon_id "ENSMUSE00000614811.4"; gene_type "protein_coding"; gene_name "Tia1"; transcript_type "protein_coding"; transcript_name "Tia1-202"; protein_id "ENSMUSP00000093425.3"; transcript_support_level "1"; mgi_id "MGI:107914"; tag "basic"; ccdsid "CCDS20312.1"; havana_gene "OTTMUSG00000022840.1"; havana_transcript "OTTMUST00000054884.1";
chr6	HAVANA	stop_codon	86407347	86407349	.	+	.	gene_id "ENSMUSG00000071337.12"; transcript_id "ENSMUST00000095753.9"; exon_number "29"; exon_id "3146";
chr6	HAVANA	UTR	86407347	86410387	.	+	.	gene_id "ENSMUSG00000071337.12"; transcript_id "ENSMUST00000095753.9"; exon_number "30"; exon_id "3147";
chr6	IsoQuant	transcript	86381163	86407754	.	+	.	gene_id "ENSMUSG00000071337.12"; transcript_id "transcript6089.chr6.nic"; exons "13";
chr6	IsoQuant	exon	86381163	86381504	.	+	.	gene_id "ENSMUSG00000071337.12"; transcript_id "transcript6089.chr6.nic"; exon_number "1"; exon_id "3148";
chr6	IsoQuant	exon	86390786	86390882	.	+	.	gene_id "ENSMUSG00000071337.12"; transcript_id "transcript6089.chr6.nic"; exon_number "2"; exon_id "ENSMUSE00001258349.2";
chr6	IsoQuant	exon	86393285	86393383	.	+	.	gene_id "ENSMUSG00000071337.12"; transcript_id "transcript6089.chr6.nic"; exon_number "3"; exon_id "ENSMUSE00001224006.2";
chr6	IsoQuant	exon	86395860	86395914	.	+	.	gene_id "ENSMUSG00000071337.12"; transcript_id "transcript6089.chr6.nic"; exon_number "4"; exon_id "ENSMUSE00001269060.2";
chr6	IsoQuant	exon	86396083	86397393	.	+	.	gene_id "ENSMUSG00000071337.12"; transcript_id "transcript6089.chr6.nic"; exon_number "5"; exon_id "3149";
chr6	IsoQuant	exon	86400588	86400653	.	+	.	gene_id "ENSMUSG00000071337.12"; transcript_id "transcript6089.chr6.nic"; exon_number "6"; exon_id "ENSMUSE00000790261.2";
chr6	IsoQuant	exon	86401327	86401402	.	+	.	gene_id "ENSMUSG00000071337.12"; transcript_id "transcript6089.chr6.nic"; exon_number "7"; exon_id "ENSMUSE00001274108.2";
chr6	IsoQuant	exon	86401944	86402052	.	+	.	gene_id "ENSMUSG00000071337.12"; transcript_id "transcript6089.chr6.nic"; exon_number "8"; exon_id "ENSMUSE00001302983.2";
chr6	IsoQuant	exon	86402432	86402527	.	+	.	gene_id "ENSMUSG00000071337.12"; transcript_id "transcript6089.chr6.nic"; exon_number "9"; exon_id "ENSMUSE00001243813.2";
chr6	IsoQuant	exon	86402643	86402727	.	+	.	gene_id "ENSMUSG00000071337.12"; transcript_id "transcript6089.chr6.nic"; exon_number "10"; exon_id "ENSMUSE00001295394.2";
chr6	IsoQuant	exon	86403549	86403672	.	+	.	gene_id "ENSMUSG00000071337.12"; transcript_id "transcript6089.chr6.nic"; exon_number "11"; exon_id "ENSMUSE00001231519.2";
chr6	IsoQuant	exon	86404655	86404800	.	+	.	gene_id "ENSMUSG00000071337.12"; transcript_id "transcript6089.chr6.nic"; exon_number "12"; exon_id "ENSMUSE00001368433.2";
chr6	IsoQuant	exon	86407223	86407754	.	+	.	gene_id "ENSMUSG00000071337.12"; transcript_id "transcript6089.chr6.nic"; exon_number "13"; exon_id "ENSMUSE00000779739.2";
chr6	IsoQuant	transcript	86381163	86407754	.	+	.	gene_id "ENSMUSG00000071337.12"; transcript_id "transcript6102.chr6.nic"; exons "12";
chr6	IsoQuant	exon	86381163	86381504	.	+	.	gene_id "ENSMUSG00000071337.12"; transcript_id "transcript6102.chr6.nic"; exon_number "1"; exon_id "chr6.3148";
chr6	IsoQuant	exon	86390786	86390882	.	+	.	gene_id "ENSMUSG00000071337.12"; transcript_id "transcript6102.chr6.nic"; exon_number "2"; exon_id "ENSMUSE00001258349.2";
chr6	IsoQuant	exon	86393285	86393383	.	+	.	gene_id "ENSMUSG00000071337.12"; transcript_id "transcript6102.chr6.nic"; exon_number "3"; exon_id "ENSMUSE00001224006.2";
chr6	IsoQuant	exon	86395860	86395914	.	+	.	gene_id "ENSMUSG00000071337.12"; transcript_id "transcript6102.chr6.nic"; exon_number "4"; exon_id "ENSMUSE00001269060.2";
chr6	IsoQuant	exon	86396083	86397393	.	+	.	gene_id "ENSMUSG00000071337.12"; transcript_id "transcript6102.chr6.nic"; exon_number "5"; exon_id "chr6.3149";
chr6	IsoQuant	exon	86401327	86401402	.	+	.	gene_id "ENSMUSG00000071337.12"; transcript_id "transcript6102.chr6.nic"; exon_number "6"; exon_id "ENSMUSE00001274108.2";
chr6	IsoQuant	exon	86401944	86402052	.	+	.	gene_id "ENSMUSG00000071337.12"; transcript_id "transcript6102.chr6.nic"; exon_number "7"; exon_id "ENSMUSE00001302983.2";
chr6	IsoQuant	exon	86402432	86402527	.	+	.	gene_id "ENSMUSG00000071337.12"; transcript_id "transcript6102.chr6.nic"; exon_number "8"; exon_id "ENSMUSE00001243813.2";
chr6	IsoQuant	exon	86402643	86402727	.	+	.	gene_id "ENSMUSG00000071337.12"; transcript_id "transcript6102.chr6.nic"; exon_number "9"; exon_id "ENSMUSE00001295394.2";
chr6	IsoQuant	exon	86403549	86403672	.	+	.	gene_id "ENSMUSG00000071337.12"; transcript_id "transcript6102.chr6.nic"; exon_number "10"; exon_id "ENSMUSE00001231519.2";
chr6	IsoQuant	exon	86404655	86404800	.	+	.	gene_id "ENSMUSG00000071337.12"; transcript_id "transcript6102.chr6.nic"; exon_number "11"; exon_id "ENSMUSE00001368433.2";
chr6	IsoQuant	exon	86407223	86407754	.	+	.	gene_id "ENSMUSG00000071337.12"; transcript_id "transcript6102.chr6.nic"; exon_number "12"; exon_id "ENSMUSE00000779739.2";
chr6	HAVANA	transcript	86381217	86382151	.	+	.	gene_id "ENSMUSG00000071337.12"; transcript_id "ENSMUST00000203206.2"; exons "1"; gene_type "protein_coding"; gene_name "Tia1"; transcript_type "retained_intron"; transcript_name "Tia1-224"; transcript_support_level "NA"; mgi_id "MGI:107914"; havana_gene "OTTMUSG00000022840.1"; havana_transcript "OTTMUST00000139558.1";
chr6	HAVANA	exon	86381217	86382151	.	+	.	gene_id "ENSMUSG00000071337.12"; transcript_id "ENSMUST00000203206.2"; exon_number "1"; exon_id "ENSMUSE00001367950.2"; gene_type "protein_coding"; gene_name "Tia1"; transcript_type "retained_intron"; transcript_name "Tia1-224"; transcript_support_level "NA"; mgi_id "MGI:107914"; havana_gene "OTTMUSG00000022840.1"; havana_transcript "OTTMUST00000139558.1";
chr6	HAVANA	transcript	86398963	86401616	.	+	.	gene_id "ENSMUSG00000071337.12"; transcript_id "ENSMUST00000203546.2"; exons "1"; gene_type "protein_coding"; gene_name "Tia1"; transcript_type "retained_intron"; transcript_name "Tia1-225"; transcript_support_level "NA"; mgi_id "MGI:107914"; havana_gene "OTTMUSG00000022840.1"; havana_transcript "OTTMUST00000139561.1";
chr6	HAVANA	exon	86398963	86401616	.	+	.	gene_id "ENSMUSG00000071337.12"; transcript_id "ENSMUST00000203546.2"; exon_number "1"; exon_id "ENSMUSE00001367423.2"; gene_type "protein_coding"; gene_name "Tia1"; transcript_type "retained_intron"; transcript_name "Tia1-225"; transcript_support_level "NA"; mgi_id "MGI:107914"; havana_gene "OTTMUSG00000022840.1"; havana_transcript "OTTMUST00000139561.1";
chr6	HAVANA	transcript	86381286	86407754	.	+	.	gene_id "ENSMUSG00000071337.12"; transcript_id "ENSMUST00000134142.8"; exons "11"; gene_type "protein_coding"; gene_name "Tia1"; transcript_type "retained_intron"; transcript_name "Tia1-212"; transcript_support_level "1"; mgi_id "MGI:107914"; havana_gene "OTTMUSG00000022840.1"; havana_transcript "OTTMUST00000054891.1";
chr6	HAVANA	exon	86381286	86381504	.	+	.	gene_id "ENSMUSG00000071337.12"; transcript_id "ENSMUST00000134142.8"; exon_number "1"; exon_id "ENSMUSE00001365675.2"; gene_type "protein_coding"; gene_name "Tia1"; transcript_type "retained_intron"; transcript_name "Tia1-212"; transcript_support_level "1"; mgi_id "MGI:107914"; havana_gene "OTTMUSG00000022840.1"; havana_transcript "OTTMUST00000054891.1";
chr6	HAVANA	exon	86390786	86390882	.	+	.	gene_id "ENSMUSG00000071337.12"; transcript_id "ENSMUST00000134142.8"; exon_number "2"; exon_id "ENSMUSE00001258349.2"; gene_type "protein_coding"; gene_name "Tia1"; transcript_type "retained_intron"; transcript_name "Tia1-212"; transcript_support_level "1"; mgi_id "MGI:107914"; havana_gene "OTTMUSG00000022840.1"; havana_transcript "OTTMUST00000054891.1";
chr6	HAVANA	exon	86393285	86393383	.	+	.	gene_id "ENSMUSG00000071337.12"; transcript_id "ENSMUST00000134142.8"; exon_number "3"; exon_id "ENSMUSE00001224006.2"; gene_type "protein_coding"; gene_name "Tia1"; transcript_type "retained_intron"; transcript_name "Tia1-212"; transcript_support_level "1"; mgi_id "MGI:107914"; havana_gene "OTTMUSG00000022840.1"; havana_transcript "OTTMUST00000054891.1";
chr6	HAVANA	exon	86395860	86397393	.	+	.	gene_id "ENSMUSG00000071337.12"; transcript_id "ENSMUST00000134142.8"; exon_number "4"; exon_id "ENSMUSE00000826683.2"; gene_type "protein_coding"; gene_name "Tia1"; transcript_type "retained_intron"; transcript_name "Tia1-212"; transcript_support_level "1"; mgi_id "MGI:107914"; havana_gene "OTTMUSG00000022840.1"; havana_transcript "OTTMUST00000054891.1";
chr6	HAVANA	exon	86400588	86401402	.	+	.	gene_id "ENSMUSG00000071337.12"; transcript_id "ENSMUST00000134142.8"; exon_number "5"; exon_id "ENSMUSE00000786688.2"; gene_type "protein_coding"; gene_name "Tia1"; transcript_type "retained_intron"; transcript_name "Tia1-212"; transcript_support_level "1"; mgi_id "MGI:107914"; havana_gene "OTTMUSG00000022840.1"; havana_transcript "OTTMUST00000054891.1";
chr6	HAVANA	exon	86401944	86402052	.	+	.	gene_id "ENSMUSG00000071337.12"; transcript_id "ENSMUST00000134142.8"; exon_number "6"; exon_id "ENSMUSE00001302983.2"; gene_type "protein_coding"; gene_name "Tia1"; transcript_type "retained_intron"; transcript_name "Tia1-212"; transcript_support_level "1"; mgi_id "MGI:107914"; havana_gene "OTTMUSG00000022840.1"; havana_transcript "OTTMUST00000054891.1";
chr6	HAVANA	exon	86402432	86402527	.	+	.	gene_id "ENSMUSG00000071337.12"; transcript_id "ENSMUST00000134142.8"; exon_number "7"; exon_id "ENSMUSE00001243813.2"; gene_type "protein_coding"; gene_name "Tia1"; transcript_type "retained_intron"; transcript_name "Tia1-212"; transcript_support_level "1"; mgi_id "MGI:107914"; havana_gene "OTTMUSG00000022840.1"; havana_transcript "OTTMUST00000054891.1";
chr6	HAVANA	exon	86402643	86402727	.	+	.	gene_id "ENSMUSG00000071337.12"; transcript_id "ENSMUST00000134142.8"; exon_number "8"; exon_id "ENSMUSE00001295394.2"; gene_type "protein_coding"; gene_name "Tia1"; transcript_type "retained_intron"; transcript_name "Tia1-212"; transcript_support_level "1"; mgi_id "MGI:107914"; havana_gene "OTTMUSG00000022840.1"; havana_transcript "OTTMUST00000054891.1";
chr6	HAVANA	exon	86403549	86403672	.	+	.	gene_id "ENSMUSG00000071337.12"; transcript_id "ENSMUST00000134142.8"; exon_number "9"; exon_id "ENSMUSE00001231519.2"; gene_type "protein_coding"; gene_name "Tia1"; transcript_type "retained_intron"; transcript_name "Tia1-212"; transcript_support_level "1"; mgi_id "MGI:107914"; havana_gene "OTTMUSG00000022840.1"; havana_transcript "OTTMUST00000054891.1";
chr6	HAVANA	exon	86404655	86404800	.	+	.	gene_id "ENSMUSG00000071337.12"; transcript_id "ENSMUST00000134142.8"; exon_number "10"; exon_id "ENSMUSE00001368433.2"; gene_type "protein_coding"; gene_name "Tia1"; transcript_type "retained_intron"; transcript_name "Tia1-212"; transcript_support_level "1"; mgi_id "MGI:107914"; havana_gene "OTTMUSG00000022840.1"; havana_transcript "OTTMUST00000054891.1";
chr6	HAVANA	exon	86407223	86407754	.	+	.	gene_id "ENSMUSG00000071337.12"; transcript_id "ENSMUST00000134142.8"; exon_number "11"; exon_id "ENSMUSE00000779739.2"; gene_type "protein_coding"; gene_name "Tia1"; transcript_type "retained_intron"; transcript_name "Tia1-212"; transcript_support_level "1"; mgi_id "MGI:107914"; havana_gene "OTTMUSG00000022840.1"; havana_transcript "OTTMUST00000054891.1";
chr6	HAVANA	gene	86403380	86422612	.	+	.	gene_id "ENSMUSG00000107539.2"; transcripts "1"; gene_type "protein_coding"; gene_name "Gm44790"; mgi_id "MGI:5753366"; tag "overlapping_locus"; havana_gene "OTTMUSG00000056505.1";
chr6	IsoQuant	transcript	86403380	86406636	.	+	.	gene_id "ENSMUSG00000107539.2"; transcript_id "transcript6144.chr6.nnic"; exons "1";
chr6	IsoQuant	exon	86403380	86406636	.	+	.	gene_id "ENSMUSG00000107539.2"; transcript_id "transcript6144.chr6.nnic"; exon_number "1"; exon_id "3150";
chr6	IsoQuant	transcript	86415379	86417884	.	+	.	gene_id "ENSMUSG00000107539.2"; transcript_id "transcript6168.chr6.nnic"; exons "1";
chr6	IsoQuant	exon	86415379	86417884	.	+	.	gene_id "ENSMUSG00000107539.2"; transcript_id "transcript6168.chr6.nnic"; exon_number "1"; exon_id "3151";
chr6	HAVANA	gene	86415356	86450482	.	+	.	gene_id "ENSMUSG00000046679.17"; transcripts "5"; gene_type "protein_coding"; gene_name "C87436"; mgi_id "MGI:2141787"; tag "overlapping_locus"; havana_gene "OTTMUSG00000024070.1";
chr6	HAVANA	transcript	86415674	86447370	.	+	.	gene_id "ENSMUSG00000046679.17"; transcript_id "ENSMUST00000141972.8"; exons "11"; gene_type "protein_coding"; gene_name "C87436"; transcript_type "nonsense_mediated_decay"; transcript_name "C87436-205"; protein_id "ENSMUSP00000115916.2"; transcript_support_level "1"; mgi_id "MGI:2141787"; havana_gene "OTTMUSG00000024070.1"; havana_transcript "OTTMUST00000058850.1";
chr6	HAVANA	UTR	86415674	86415829	.	+	.	gene_id "ENSMUSG00000046679.17"; transcript_id "ENSMUST00000141972.8"; exon_number "1"; exon_id "ENSMUSE00000736262.3"; gene_type "protein_coding"; gene_name "C87436"; transcript_type "nonsense_mediated_decay"; transcript_name "C87436-205"; protein_id "ENSMUSP00000115916.2"; transcript_support_level "1"; mgi_id "MGI:2141787"; havana_gene "OTTMUSG00000024070.1"; havana_transcript "OTTMUST00000058850.1";
chr6	HAVANA	exon	86415674	86415829	.	+	.	gene_id "ENSMUSG00000046679.17"; transcript_id "ENSMUST00000141972.8"; exon_number "2"; exon_id "ENSMUSE00000736262.3"; gene_type "protein_coding"; gene_name "C87436"; transcript_type "nonsense_mediated_decay"; transcript_name "C87436-205"; protein_id "ENSMUSP00000115916.2"; transcript_support_level "1"; mgi_id "MGI:2141787"; havana_gene "OTTMUSG00000024070.1"; havana_transcript "OTTMUST00000058850.1";
chr6	HAVANA	UTR	86420709	86420957	.	+	.	gene_id "ENSMUSG00000046679.17"; transcript_id "ENSMUST00000141972.8"; exon_number "3"; exon_id "ENSMUSE00000653444.2"; gene_type "protein_coding"; gene_name "C87436"; transcript_type "nonsense_mediated_decay"; transcript_name "C87436-205"; protein_id "ENSMUSP00000115916.2"; transcript_support_level "1"; mgi_id "MGI:2141787"; havana_gene "OTTMUSG00000024070.1"; havana_transcript "OTTMUST00000058850.1";
chr6	HAVANA	exon	86420709	86420957	.	+	.	gene_id "ENSMUSG00000046679.17"; transcript_id "ENSMUST00000141972.8"; exon_number "4"; exon_id "ENSMUSE00000653444.2"; gene_type "protein_coding"; gene_name "C87436"; transcript_type "nonsense_mediated_decay"; transcript_name "C87436-205"; protein_id "ENSMUSP00000115916.2"; transcript_support_level "1"; mgi_id "MGI:2141787"; havana_gene "OTTMUSG00000024070.1"; havana_transcript "OTTMUST00000058850.1";
chr6	HAVANA	UTR	86422416	86422427	.	+	.	gene_id "ENSMUSG00000046679.17"; transcript_id "ENSMUST00000141972.8"; exon_number "5"; exon_id "3152";
chr6	HAVANA	exon	86422416	86423250	.	+	.	gene_id "ENSMUSG00000046679.17"; transcript_id "ENSMUST00000141972.8"; exon_number "6"; exon_id "ENSMUSE00000558759.4"; gene_type "protein_coding"; gene_name "C87436"; transcript_type "nonsense_mediated_decay"; transcript_name "C87436-205"; protein_id "ENSMUSP00000115916.2"; transcript_support_level "1"; mgi_id "MGI:2141787"; havana_gene "OTTMUSG00000024070.1"; havana_transcript "OTTMUST00000058850.1";
chr6	HAVANA	start_codon	86422428	86422430	.	+	.	gene_id "ENSMUSG00000046679.17"; transcript_id "ENSMUST00000141972.8"; exon_number "7"; exon_id "3153";
chr6	HAVANA	CDS	86422428	86423250	.	+	.	gene_id "ENSMUSG00000046679.17"; transcript_id "ENSMUST00000141972.8"; exon_number "8"; exon_id "3154";
chr6	HAVANA	CDS	86424293	86424403	.	+	.	gene_id "ENSMUSG00000046679.17"; transcript_id "ENSMUST00000141972.8"; exon_number "9"; exon_id "ENSMUSE00000558764.3"; gene_type "protein_coding"; gene_name "C87436"; transcript_type "nonsense_mediated_decay"; transcript_name "C87436-205"; protein_id "ENSMUSP00000115916.2"; transcript_support_level "1"; mgi_id "MGI:2141787"; havana_gene "OTTMUSG00000024070.1"; havana_transcript "OTTMUST00000058850.1";
chr6	HAVANA	exon	86424293	86424403	.	+	.	gene_id "ENSMUSG00000046679.17"; transcript_id "ENSMUST00000141972.8"; exon_number "10"; exon_id "ENSMUSE00000558764.3"; gene_type "protein_coding"; gene_name "C87436"; transcript_type "nonsense_mediated_decay"; transcript_name "C87436-205"; protein_id "ENSMUSP00000115916.2"; transcript_support_level "1"; mgi_id "MGI:2141787"; havana_gene "OTTMUSG00000024070.1"; havana_transcript "OTTMUST00000058850.1";
chr6	HAVANA	CDS	86426743	86426847	.	+	.	gene_id "ENSMUSG00000046679.17"; transcript_id "ENSMUST00000141972.8"; exon_number "11"; exon_id "ENSMUSE00000558763.3"; gene_type "protein_coding"; gene_name "C87436"; transcript_type "nonsense_mediated_decay"; transcript_name "C87436-205"; protein_id "ENSMUSP00000115916.2"; transcript_support_level "1"; mgi_id "MGI:2141787"; havana_gene "OTTMUSG00000024070.1"; havana_transcript "OTTMUST00000058850.1";
chr6	HAVANA	exon	86426743	86426847	.	+	.	gene_id "ENSMUSG00000046679.17"; transcript_id "ENSMUST00000141972.8"; exon_number "12"; exon_id "ENSMUSE00000558763.3"; gene_type "protein_coding"; gene_name "C87436"; transcript_type "nonsense_mediated_decay"; transcript_name "C87436-205"; protein_id "ENSMUSP00000115916.2"; transcript_support_level "1"; mgi_id "MGI:2141787"; havana_gene "OTTMUSG00000024070.1"; havana_transcript "OTTMUST00000058850.1";
chr6	HAVANA	CDS	86430591	86430695	.	+	.	gene_id "ENSMUSG00000046679.17"; transcript_id "ENSMUST00000141972.8"; exon_number "13"; exon_id "ENSMUSE00000558760.3"; gene_type "protein_coding"; gene_name "C87436"; transcript_type "nonsense_mediated_decay"; transcript_name "C87436-205"; protein_id "ENSMUSP00000115916.2"; transcript_support_level "1"; mgi_id "MGI:2141787"; havana_gene "OTTMUSG00000024070.1"; havana_transcript "OTTMUST00000058850.1";
chr6	HAVANA	exon	86430591	86430695	.	+	.	gene_id "ENSMUSG00000046679.17"; transcript_id "ENSMUST00000141972.8"; exon_number "14"; exon_id "ENSMUSE00000558760.3"; gene_type "protein_coding"; gene_name "C87436"; transcript_type "nonsense_mediated_decay"; transcript_name "C87436-205"; protein_id "ENSMUSP00000115916.2"; transcript_support_level "1"; mgi_id "MGI:2141787"; havana_gene "OTTMUSG00000024070.1"; havana_transcript "OTTMUST00000058850.1";
chr6	HAVANA	CDS	86431242	86431258	.	+	.	gene_id "ENSMUSG00000046679.17"; transcript_id "ENSMUST00000141972.8"; exon_number "15"; exon_id "3155";
chr6	HAVANA	exon	86431242	86431295	.	+	.	gene_id "ENSMUSG00000046679.17"; transcript_id "ENSMUST00000141972.8"; exon_number "16"; exon_id "ENSMUSE00000767640.2"; gene_type "protein_coding"; gene_name "C87436"; transcript_type "nonsense_mediated_decay"; transcript_name "C87436-205"; protein_id "ENSMUSP00000115916.2"; transcript_support_level "1"; mgi_id "MGI:2141787"; havana_gene "OTTMUSG00000024070.1"; havana_transcript "OTTMUST00000058850.1";
chr6	HAVANA	stop_codon	86431259	86431261	.	+	.	gene_id "ENSMUSG00000046679.17"; transcript_id "ENSMUST00000141972.8"; exon_number "17"; exon_id "3156";
chr6	HAVANA	UTR	86431259	86431295	.	+	.	gene_id "ENSMUSG00000046679.17"; transcript_id "ENSMUST00000141972.8"; exon_number "18"; exon_id "3157";
chr6	HAVANA	UTR	86434798	86434905	.	+	.	gene_id "ENSMUSG00000046679.17"; transcript_id "ENSMUST00000141972.8"; exon_number "19"; exon_id "ENSMUSE00001204814.2"; gene_type "protein_coding"; gene_name "C87436"; transcript_type "nonsense_mediated_decay"; transcript_name "C87436-205"; protein_id "ENSMUSP00000115916.2"; transcript_support_level "1"; mgi_id "MGI:2141787"; havana_gene "OTTMUSG00000024070.1"; havana_transcript "OTTMUST00000058850.1";
chr6	HAVANA	exon	86434798	86434905	.	+	.	gene_id "ENSMUSG00000046679.17"; transcript_id "ENSMUST00000141972.8"; exon_number "20"; exon_id "ENSMUSE00001204814.2"; gene_type "protein_coding"; gene_name "C87436"; transcript_type "nonsense_mediated_decay"; transcript_name "C87436-205"; protein_id "ENSMUSP00000115916.2"; transcript_support_level "1"; mgi_id "MGI:2141787"; havana_gene "OTTMUSG00000024070.1"; havana_transcript "OTTMUST00000058850.1";
chr6	HAVANA	UTR	86439563	86439663	.	+	.	gene_id "ENSMUSG00000046679.17"; transcript_id "ENSMUST00000141972.8"; exon_number "21"; exon_id "ENSMUSE00001287876.2"; gene_type "protein_coding"; gene_name "C87436"; transcript_type "nonsense_mediated_decay"; transcript_name "C87436-205"; protein_id "ENSMUSP00000115916.2"; transcript_support_level "1"; mgi_id "MGI:2141787"; havana_gene "OTTMUSG00000024070.1"; havana_transcript "OTTMUST00000058850.1";
chr6	HAVANA	exon	86439563	86439663	.	+	.	gene_id "ENSMUSG00000046679.17"; transcript_id "ENSMUST00000141972.8"; exon_number "22"; exon_id "ENSMUSE00001287876.2"; gene_type "protein_coding"; gene_name "C87436"; transcript_type "nonsense_mediated_decay"; transcript_name "C87436-205"; protein_id "ENSMUSP00000115916.2"; transcript_support_level "1"; mgi_id "MGI:2141787"; havana_gene "OTTMUSG00000024070.1"; havana_transcript "OTTMUST00000058850.1";
chr6	HAVANA	UTR	86442783	86442945	.	+	.	gene_id "ENSMUSG00000046679.17"; transcript_id "ENSMUST00000141972.8"; exon_number "23"; exon_id "ENSMUSE00001298159.2"; gene_type "protein_coding"; gene_name "C87436"; transcript_type "nonsense_mediated_decay"; transcript_name "C87436-205"; protein_id "ENSMUSP00000115916.2"; transcript_support_level "1"; mgi_id "MGI:2141787"; havana_gene "OTTMUSG00000024070.1"; havana_transcript "OTTMUST00000058850.1";
chr6	HAVANA	exon	86442783	86442945	.	+	.	gene_id "ENSMUSG00000046679.17"; transcript_id "ENSMUST00000141972.8"; exon_number "24"; exon_id "ENSMUSE00001298159.2"; gene_type "protein_coding"; gene_name "C87436"; transcript_type "nonsense_mediated_decay"; transcript_name "C87436-205"; protein_id "ENSMUSP00000115916.2"; transcript_support_level "1"; mgi_id "MGI:2141787"; havana_gene "OTTMUSG00000024070.1"; havana_transcript "OTTMUST00000058850.1";
chr6	HAVANA	UTR	86446728	86447370	.	+	.	gene_id "ENSMUSG00000046679.17"; transcript_id "ENSMUST00000141972.8"; exon_number "25"; exon_id "ENSMUSE00001235525.2"; gene_type "protein_coding"; gene_name "C87436"; transcript_type "nonsense_mediated_decay"; transcript_name "C87436-205"; protein_id "ENSMUSP00000115916.2"; transcript_support_level "1"; mgi_id "MGI:2141787"; havana_gene "OTTMUSG00000024070.1"; havana_transcript "OTTMUST00000058850.1";
chr6	HAVANA	exon	86446728	86447370	.	+	.	gene_id "ENSMUSG00000046679.17"; transcript_id "ENSMUST00000141972.8"; exon_number "26"; exon_id "ENSMUSE00001235525.2"; gene_type "protein_coding"; gene_name "C87436"; transcript_type "nonsense_mediated_decay"; transcript_name "C87436-205"; protein_id "ENSMUSP00000115916.2"; transcript_support_level "1"; mgi_id "MGI:2141787"; havana_gene "OTTMUSG00000024070.1"; havana_transcript "OTTMUST00000058850.1";
chr6	HAVANA	transcript	86415356	86447370	.	+	.	gene_id "ENSMUSG00000046679.17"; transcript_id "ENSMUST00000050497.14"; exons "10"; gene_type "protein_coding"; gene_name "C87436"; transcript_type "protein_coding"; transcript_name "C87436-201"; protein_id "ENSMUSP00000057461.8"; transcript_support_level "1"; mgi_id "MGI:2141787"; tag "basic"; ccdsid "CCDS20313.1"; havana_gene "OTTMUSG00000024070.1"; havana_transcript "OTTMUST00000058848.1";
chr6	HAVANA	UTR	86415356	86415469	.	+	.	gene_id "ENSMUSG00000046679.17"; transcript_id "ENSMUST00000050497.14"; exon_number "1"; exon_id "ENSMUSE00000653447.3"; gene_type "protein_coding"; gene_name "C87436"; transcript_type "protein_coding"; transcript_name "C87436-201"; protein_id "ENSMUSP00000057461.8"; transcript_support_level "1"; mgi_id "MGI:2141787"; tag "basic"; ccdsid "CCDS20313.1"; havana_gene "OTTMUSG00000024070.1"; havana_transcript "OTTMUST00000058848.1";
chr6	HAVANA	exon	86415356	86415469	.	+	.	gene_id "ENSMUSG00000046679.17"; transcript_id "ENSMUST00000050497.14"; exon_number "2"; exon_id "ENSMUSE00000653447.3"; gene_type "protein_coding"; gene_name "C87436"; transcript_type "protein_coding"; transcript_name "C87436-201"; protein_id "ENSMUSP00000057461.8"; transcript_support_level "1"; mgi_id "MGI:2141787"; tag "basic"; ccdsid "CCDS20313.1"; havana_gene "OTTMUSG00000024070.1"; havana_transcript "OTTMUST00000058848.1";
chr6	HAVANA	UTR	86420709	86420957	.	+	.	gene_id "ENSMUSG00000046679.17"; transcript_id "ENSMUST00000050497.14"; exon_number "3"; exon_id "ENSMUSE00000653444.2"; gene_type "protein_coding"; gene_name "C87436"; transcript_type "protein_coding"; transcript_name "C87436-201"; protein_id "ENSMUSP00000057461.8"; transcript_support_level "1"; mgi_id "MGI:2141787"; tag "basic"; ccdsid "CCDS20313.1"; havana_gene "OTTMUSG00000024070.1"; havana_transcript "OTTMUST00000058848.1";
chr6	HAVANA	exon	86420709	86420957	.	+	.	gene_id "ENSMUSG00000046679.17"; transcript_id "ENSMUST00000050497.14"; exon_number "4"; exon_id "ENSMUSE00000653444.2"; gene_type "protein_coding"; gene_name "C87436"; transcript_type "protein_coding"; transcript_name "C87436-201"; protein_id "ENSMUSP00000057461.8"; transcript_support_level "1"; mgi_id "MGI:2141787"; tag "basic"; ccdsid "CCDS20313.1"; havana_gene "OTTMUSG00000024070.1"; havana_transcript "OTTMUST00000058848.1";
chr6	HAVANA	UTR	86422416	86422427	.	+	.	gene_id "ENSMUSG00000046679.17"; transcript_id "ENSMUST00000050497.14"; exon_number "5"; exon_id "chr6.3152";
chr6	HAVANA	exon	86422416	86423250	.	+	.	gene_id "ENSMUSG00000046679.17"; transcript_id "ENSMUST00000050497.14"; exon_number "6"; exon_id "ENSMUSE00000558759.4"; gene_type "protein_coding"; gene_name "C87436"; transcript_type "protein_coding"; transcript_name "C87436-201"; protein_id "ENSMUSP00000057461.8"; transcript_support_level "1"; mgi_id "MGI:2141787"; tag "basic"; ccdsid "CCDS20313.1"; havana_gene "OTTMUSG00000024070.1"; havana_transcript "OTTMUST00000058848.1";
chr6	HAVANA	start_codon	86422428	86422430	.	+	.	gene_id "ENSMUSG00000046679.17"; transcript_id "ENSMUST00000050497.14"; exon_number "7"; exon_id "chr6.3153";
chr6	HAVANA	CDS	86422428	86423250	.	+	.	gene_id "ENSMUSG00000046679.17"; transcript_id "ENSMUST00000050497.14"; exon_number "8"; exon_id "chr6.3154";
chr6	HAVANA	CDS	86424293	86424403	.	+	.	gene_id "ENSMUSG00000046679.17"; transcript_id "ENSMUST00000050497.14"; exon_number "9"; exon_id "ENSMUSE00000558764.3"; gene_type "protein_coding"; gene_name "C87436"; transcript_type "protein_coding"; transcript_name "C87436-201"; protein_id "ENSMUSP00000057461.8"; transcript_support_level "1"; mgi_id "MGI:2141787"; tag "basic"; ccdsid "CCDS20313.1"; havana_gene "OTTMUSG00000024070.1"; havana_transcript "OTTMUST00000058848.1";
chr6	HAVANA	exon	86424293	86424403	.	+	.	gene_id "ENSMUSG00000046679.17"; transcript_id "ENSMUST00000050497.14"; exon_number "10"; exon_id "ENSMUSE00000558764.3"; gene_type "protein_coding"; gene_name "C87436"; transcript_type "protein_coding"; transcript_name "C87436-201"; protein_id "ENSMUSP00000057461.8"; transcript_support_level "1"; mgi_id "MGI:2141787"; tag "basic"; ccdsid "CCDS20313.1"; havana_gene "OTTMUSG00000024070.1"; havana_transcript "OTTMUST00000058848.1";
chr6	HAVANA	CDS	86426743	86426847	.	+	.	gene_id "ENSMUSG00000046679.17"; transcript_id "ENSMUST00000050497.14"; exon_number "11"; exon_id "ENSMUSE00000558763.3"; gene_type "protein_coding"; gene_name "C87436"; transcript_type "protein_coding"; transcript_name "C87436-201"; protein_id "ENSMUSP00000057461.8"; transcript_support_level "1"; mgi_id "MGI:2141787"; tag "basic"; ccdsid "CCDS20313.1"; havana_gene "OTTMUSG00000024070.1"; havana_transcript "OTTMUST00000058848.1";
chr6	HAVANA	exon	86426743	86426847	.	+	.	gene_id "ENSMUSG00000046679.17"; transcript_id "ENSMUST00000050497.14"; exon_number "12"; exon_id "ENSMUSE00000558763.3"; gene_type "protein_coding"; gene_name "C87436"; transcript_type "protein_coding"; transcript_name "C87436-201"; protein_id "ENSMUSP00000057461.8"; transcript_support_level "1"; mgi_id "MGI:2141787"; tag "basic"; ccdsid "CCDS20313.1"; havana_gene "OTTMUSG00000024070.1"; havana_transcript "OTTMUST00000058848.1";
chr6	HAVANA	CDS	86430591	86430695	.	+	.	gene_id "ENSMUSG00000046679.17"; transcript_id "ENSMUST00000050497.14"; exon_number "13"; exon_id "ENSMUSE00000558760.3"; gene_type "protein_coding"; gene_name "C87436"; transcript_type "protein_coding"; transcript_name "C87436-201"; protein_id "ENSMUSP00000057461.8"; transcript_support_level "1"; mgi_id "MGI:2141787"; tag "basic"; ccdsid "CCDS20313.1"; havana_gene "OTTMUSG00000024070.1"; havana_transcript "OTTMUST00000058848.1";
chr6	HAVANA	exon	86430591	86430695	.	+	.	gene_id "ENSMUSG00000046679.17"; transcript_id "ENSMUST00000050497.14"; exon_number "14"; exon_id "ENSMUSE00000558760.3"; gene_type "protein_coding"; gene_name "C87436"; transcript_type "protein_coding"; transcript_name "C87436-201"; protein_id "ENSMUSP00000057461.8"; transcript_support_level "1"; mgi_id "MGI:2141787"; tag "basic"; ccdsid "CCDS20313.1"; havana_gene "OTTMUSG00000024070.1"; havana_transcript "OTTMUST00000058848.1";
chr6	HAVANA	CDS	86434798	86434905	.	+	.	gene_id "ENSMUSG00000046679.17"; transcript_id "ENSMUST00000050497.14"; exon_number "15"; exon_id "ENSMUSE00001204814.2"; gene_type "protein_coding"; gene_name "C87436"; transcript_type "protein_coding"; transcript_name "C87436-201"; protein_id "ENSMUSP00000057461.8"; transcript_support_level "1"; mgi_id "MGI:2141787"; tag "basic"; ccdsid "CCDS20313.1"; havana_gene "OTTMUSG00000024070.1"; havana_transcript "OTTMUST00000058848.1";
chr6	HAVANA	exon	86434798	86434905	.	+	.	gene_id "ENSMUSG00000046679.17"; transcript_id "ENSMUST00000050497.14"; exon_number "16"; exon_id "ENSMUSE00001204814.2"; gene_type "protein_coding"; gene_name "C87436"; transcript_type "protein_coding"; transcript_name "C87436-201"; protein_id "ENSMUSP00000057461.8"; transcript_support_level "1"; mgi_id "MGI:2141787"; tag "basic"; ccdsid "CCDS20313.1"; havana_gene "OTTMUSG00000024070.1"; havana_transcript "OTTMUST00000058848.1";
chr6	HAVANA	CDS	86439563	86439663	.	+	.	gene_id "ENSMUSG00000046679.17"; transcript_id "ENSMUST00000050497.14"; exon_number "17"; exon_id "ENSMUSE00001287876.2"; gene_type "protein_coding"; gene_name "C87436"; transcript_type "protein_coding"; transcript_name "C87436-201"; protein_id "ENSMUSP00000057461.8"; transcript_support_level "1"; mgi_id "MGI:2141787"; tag "basic"; ccdsid "CCDS20313.1"; havana_gene "OTTMUSG00000024070.1"; havana_transcript "OTTMUST00000058848.1";
chr6	HAVANA	exon	86439563	86439663	.	+	.	gene_id "ENSMUSG00000046679.17"; transcript_id "ENSMUST00000050497.14"; exon_number "18"; exon_id "ENSMUSE00001287876.2"; gene_type "protein_coding"; gene_name "C87436"; transcript_type "protein_coding"; transcript_name "C87436-201"; protein_id "ENSMUSP00000057461.8"; transcript_support_level "1"; mgi_id "MGI:2141787"; tag "basic"; ccdsid "CCDS20313.1"; havana_gene "OTTMUSG00000024070.1"; havana_transcript "OTTMUST00000058848.1";
chr6	HAVANA	CDS	86442783	86442945	.	+	.	gene_id "ENSMUSG00000046679.17"; transcript_id "ENSMUST00000050497.14"; exon_number "19"; exon_id "ENSMUSE00001298159.2"; gene_type "protein_coding"; gene_name "C87436"; transcript_type "protein_coding"; transcript_name "C87436-201"; protein_id "ENSMUSP00000057461.8"; transcript_support_level "1"; mgi_id "MGI:2141787"; tag "basic"; ccdsid "CCDS20313.1"; havana_gene "OTTMUSG00000024070.1"; havana_transcript "OTTMUST00000058848.1";
chr6	HAVANA	exon	86442783	86442945	.	+	.	gene_id "ENSMUSG00000046679.17"; transcript_id "ENSMUST00000050497.14"; exon_number "20"; exon_id "ENSMUSE00001298159.2"; gene_type "protein_coding"; gene_name "C87436"; transcript_type "protein_coding"; transcript_name "C87436-201"; protein_id "ENSMUSP00000057461.8"; transcript_support_level "1"; mgi_id "MGI:2141787"; tag "basic"; ccdsid "CCDS20313.1"; havana_gene "OTTMUSG00000024070.1"; havana_transcript "OTTMUST00000058848.1";
chr6	HAVANA	CDS	86446728	86446933	.	+	.	gene_id "ENSMUSG00000046679.17"; transcript_id "ENSMUST00000050497.14"; exon_number "21"; exon_id "3158";
chr6	HAVANA	exon	86446728	86447370	.	+	.	gene_id "ENSMUSG00000046679.17"; transcript_id "ENSMUST00000050497.14"; exon_number "22"; exon_id "ENSMUSE00001235525.2"; gene_type "protein_coding"; gene_name "C87436"; transcript_type "protein_coding"; transcript_name "C87436-201"; protein_id "ENSMUSP00000057461.8"; transcript_support_level "1"; mgi_id "MGI:2141787"; tag "basic"; ccdsid "CCDS20313.1"; havana_gene "OTTMUSG00000024070.1"; havana_transcript "OTTMUST00000058848.1";
chr6	HAVANA	stop_codon	86446934	86446936	.	+	.	gene_id "ENSMUSG00000046679.17"; transcript_id "ENSMUST00000050497.14"; exon_number "23"; exon_id "3159";
chr6	HAVANA	UTR	86446934	86447370	.	+	.	gene_id "ENSMUSG00000046679.17"; transcript_id "ENSMUST00000050497.14"; exon_number "24"; exon_id "3160";
chr6	IsoQuant	transcript	86415480	86447370	.	+	.	gene_id "ENSMUSG00000046679.17"; transcript_id "transcript6155.chr6.nic"; exons "10";
chr6	IsoQuant	exon	86415480	86416240	.	+	.	gene_id "ENSMUSG00000046679.17"; transcript_id "transcript6155.chr6.nic"; exon_number "1"; exon_id "3161";
chr6	IsoQuant	exon	86420709	86420957	.	+	.	gene_id "ENSMUSG00000046679.17"; transcript_id "transcript6155.chr6.nic"; exon_number "2"; exon_id "ENSMUSE00000653444.2";
chr6	IsoQuant	exon	86422416	86423250	.	+	.	gene_id "ENSMUSG00000046679.17"; transcript_id "transcript6155.chr6.nic"; exon_number "3"; exon_id "ENSMUSE00000558759.4";
chr6	IsoQuant	exon	86424293	86424403	.	+	.	gene_id "ENSMUSG00000046679.17"; transcript_id "transcript6155.chr6.nic"; exon_number "4"; exon_id "ENSMUSE00000558764.3";
chr6	IsoQuant	exon	86426743	86426847	.	+	.	gene_id "ENSMUSG00000046679.17"; transcript_id "transcript6155.chr6.nic"; exon_number "5"; exon_id "ENSMUSE00000558763.3";
chr6	IsoQuant	exon	86430591	86430695	.	+	.	gene_id "ENSMUSG00000046679.17"; transcript_id "transcript6155.chr6.nic"; exon_number "6"; exon_id "ENSMUSE00000558760.3";
chr6	IsoQuant	exon	86434798	86434905	.	+	.	gene_id "ENSMUSG00000046679.17"; transcript_id "transcript6155.chr6.nic"; exon_number "7"; exon_id "ENSMUSE00001204814.2";
chr6	IsoQuant	exon	86439563	86439663	.	+	.	gene_id "ENSMUSG00000046679.17"; transcript_id "transcript6155.chr6.nic"; exon_number "8"; exon_id "ENSMUSE00001287876.2";
chr6	IsoQuant	exon	86442783	86442945	.	+	.	gene_id "ENSMUSG00000046679.17"; transcript_id "transcript6155.chr6.nic"; exon_number "9"; exon_id "ENSMUSE00001298159.2";
chr6	IsoQuant	exon	86446728	86447370	.	+	.	gene_id "ENSMUSG00000046679.17"; transcript_id "transcript6155.chr6.nic"; exon_number "10"; exon_id "ENSMUSE00001235525.2";
chr6	IsoQuant	transcript	86415656	86447370	.	+	.	gene_id "ENSMUSG00000046679.17"; transcript_id "transcript6157.chr6.nic"; exons "10";
chr6	IsoQuant	exon	86415656	86415829	.	+	.	gene_id "ENSMUSG00000046679.17"; transcript_id "transcript6157.chr6.nic"; exon_number "1"; exon_id "3162";
chr6	IsoQuant	exon	86420709	86420957	.	+	.	gene_id "ENSMUSG00000046679.17"; transcript_id "transcript6157.chr6.nic"; exon_number "2"; exon_id "ENSMUSE00000653444.2";
chr6	IsoQuant	exon	86422416	86423250	.	+	.	gene_id "ENSMUSG00000046679.17"; transcript_id "transcript6157.chr6.nic"; exon_number "3"; exon_id "ENSMUSE00000558759.4";
chr6	IsoQuant	exon	86424293	86424403	.	+	.	gene_id "ENSMUSG00000046679.17"; transcript_id "transcript6157.chr6.nic"; exon_number "4"; exon_id "ENSMUSE00000558764.3";
chr6	IsoQuant	exon	86426743	86426847	.	+	.	gene_id "ENSMUSG00000046679.17"; transcript_id "transcript6157.chr6.nic"; exon_number "5"; exon_id "ENSMUSE00000558763.3";
chr6	IsoQuant	exon	86430591	86430695	.	+	.	gene_id "ENSMUSG00000046679.17"; transcript_id "transcript6157.chr6.nic"; exon_number "6"; exon_id "ENSMUSE00000558760.3";
chr6	IsoQuant	exon	86434798	86434905	.	+	.	gene_id "ENSMUSG00000046679.17"; transcript_id "transcript6157.chr6.nic"; exon_number "7"; exon_id "ENSMUSE00001204814.2";
chr6	IsoQuant	exon	86439563	86439663	.	+	.	gene_id "ENSMUSG00000046679.17"; transcript_id "transcript6157.chr6.nic"; exon_number "8"; exon_id "ENSMUSE00001287876.2";
chr6	IsoQuant	exon	86442783	86442945	.	+	.	gene_id "ENSMUSG00000046679.17"; transcript_id "transcript6157.chr6.nic"; exon_number "9"; exon_id "ENSMUSE00001298159.2";
chr6	IsoQuant	exon	86446728	86447370	.	+	.	gene_id "ENSMUSG00000046679.17"; transcript_id "transcript6157.chr6.nic"; exon_number "10"; exon_id "ENSMUSE00001235525.2";
chr6	HAVANA	transcript	86415709	86447370	.	+	.	gene_id "ENSMUSG00000046679.17"; transcript_id "ENSMUST00000113698.8"; exons "10"; gene_type "protein_coding"; gene_name "C87436"; transcript_type "protein_coding"; transcript_name "C87436-202"; protein_id "ENSMUSP00000109328.2"; transcript_support_level "1"; mgi_id "MGI:2141787"; tag "basic"; ccdsid "CCDS57435.1"; havana_gene "OTTMUSG00000024070.1"; havana_transcript "OTTMUST00000058851.1";
chr6	HAVANA	UTR	86415709	86416240	.	+	.	gene_id "ENSMUSG00000046679.17"; transcript_id "ENSMUST00000113698.8"; exon_number "1"; exon_id "ENSMUSE00000696711.2"; gene_type "protein_coding"; gene_name "C87436"; transcript_type "protein_coding"; transcript_name "C87436-202"; protein_id "ENSMUSP00000109328.2"; transcript_support_level "1"; mgi_id "MGI:2141787"; tag "basic"; ccdsid "CCDS57435.1"; havana_gene "OTTMUSG00000024070.1"; havana_transcript "OTTMUST00000058851.1";
chr6	HAVANA	exon	86415709	86416240	.	+	.	gene_id "ENSMUSG00000046679.17"; transcript_id "ENSMUST00000113698.8"; exon_number "2"; exon_id "ENSMUSE00000696711.2"; gene_type "protein_coding"; gene_name "C87436"; transcript_type "protein_coding"; transcript_name "C87436-202"; protein_id "ENSMUSP00000109328.2"; transcript_support_level "1"; mgi_id "MGI:2141787"; tag "basic"; ccdsid "CCDS57435.1"; havana_gene "OTTMUSG00000024070.1"; havana_transcript "OTTMUST00000058851.1";
chr6	HAVANA	UTR	86420709	86420957	.	+	.	gene_id "ENSMUSG00000046679.17"; transcript_id "ENSMUST00000113698.8"; exon_number "3"; exon_id "ENSMUSE00000653444.2"; gene_type "protein_coding"; gene_name "C87436"; transcript_type "protein_coding"; transcript_name "C87436-202"; protein_id "ENSMUSP00000109328.2"; transcript_support_level "1"; mgi_id "MGI:2141787"; tag "basic"; ccdsid "CCDS57435.1"; havana_gene "OTTMUSG00000024070.1"; havana_transcript "OTTMUST00000058851.1";
chr6	HAVANA	exon	86420709	86420957	.	+	.	gene_id "ENSMUSG00000046679.17"; transcript_id "ENSMUST00000113698.8"; exon_number "4"; exon_id "ENSMUSE00000653444.2"; gene_type "protein_coding"; gene_name "C87436"; transcript_type "protein_coding"; transcript_name "C87436-202"; protein_id "ENSMUSP00000109328.2"; transcript_support_level "1"; mgi_id "MGI:2141787"; tag "basic"; ccdsid "CCDS57435.1"; havana_gene "OTTMUSG00000024070.1"; havana_transcript "OTTMUST00000058851.1";
chr6	HAVANA	UTR	86422416	86422427	.	+	.	gene_id "ENSMUSG00000046679.17"; transcript_id "ENSMUST00000113698.8"; exon_number "5"; exon_id "chr6.3152";
chr6	HAVANA	exon	86422416	86423250	.	+	.	gene_id "ENSMUSG00000046679.17"; transcript_id "ENSMUST00000113698.8"; exon_number "6"; exon_id "ENSMUSE00000558759.4"; gene_type "protein_coding"; gene_name "C87436"; transcript_type "protein_coding"; transcript_name "C87436-202"; protein_id "ENSMUSP00000109328.2"; transcript_support_level "1"; mgi_id "MGI:2141787"; tag "basic"; ccdsid "CCDS57435.1"; havana_gene "OTTMUSG00000024070.1"; havana_transcript "OTTMUST00000058851.1";
chr6	HAVANA	start_codon	86422428	86422430	.	+	.	gene_id "ENSMUSG00000046679.17"; transcript_id "ENSMUST00000113698.8"; exon_number "7"; exon_id "chr6.3153";
chr6	HAVANA	CDS	86422428	86423250	.	+	.	gene_id "ENSMUSG00000046679.17"; transcript_id "ENSMUST00000113698.8"; exon_number "8"; exon_id "chr6.3154";
chr6	HAVANA	CDS	86424323	86424403	.	+	.	gene_id "ENSMUSG00000046679.17"; transcript_id "ENSMUST00000113698.8"; exon_number "9"; exon_id "ENSMUSE00000696710.2"; gene_type "protein_coding"; gene_name "C87436"; transcript_type "protein_coding"; transcript_name "C87436-202"; protein_id "ENSMUSP00000109328.2"; transcript_support_level "1"; mgi_id "MGI:2141787"; tag "basic"; ccdsid "CCDS57435.1"; havana_gene "OTTMUSG00000024070.1"; havana_transcript "OTTMUST00000058851.1";
chr6	HAVANA	exon	86424323	86424403	.	+	.	gene_id "ENSMUSG00000046679.17"; transcript_id "ENSMUST00000113698.8"; exon_number "10"; exon_id "ENSMUSE00000696710.2"; gene_type "protein_coding"; gene_name "C87436"; transcript_type "protein_coding"; transcript_name "C87436-202"; protein_id "ENSMUSP00000109328.2"; transcript_support_level "1"; mgi_id "MGI:2141787"; tag "basic"; ccdsid "CCDS57435.1"; havana_gene "OTTMUSG00000024070.1"; havana_transcript "OTTMUST00000058851.1";
chr6	HAVANA	CDS	86426743	86426847	.	+	.	gene_id "ENSMUSG00000046679.17"; transcript_id "ENSMUST00000113698.8"; exon_number "11"; exon_id "ENSMUSE00000558763.3"; gene_type "protein_coding"; gene_name "C87436"; transcript_type "protein_coding"; transcript_name "C87436-202"; protein_id "ENSMUSP00000109328.2"; transcript_support_level "1"; mgi_id "MGI:2141787"; tag "basic"; ccdsid "CCDS57435.1"; havana_gene "OTTMUSG00000024070.1"; havana_transcript "OTTMUST00000058851.1";
chr6	HAVANA	exon	86426743	86426847	.	+	.	gene_id "ENSMUSG00000046679.17"; transcript_id "ENSMUST00000113698.8"; exon_number "12"; exon_id "ENSMUSE00000558763.3"; gene_type "protein_coding"; gene_name "C87436"; transcript_type "protein_coding"; transcript_name "C87436-202"; protein_id "ENSMUSP00000109328.2"; transcript_support_level "1"; mgi_id "MGI:2141787"; tag "basic"; ccdsid "CCDS57435.1"; havana_gene "OTTMUSG00000024070.1"; havana_transcript "OTTMUST00000058851.1";
chr6	HAVANA	CDS	86430591	86430695	.	+	.	gene_id "ENSMUSG00000046679.17"; transcript_id "ENSMUST00000113698.8"; exon_number "13"; exon_id "ENSMUSE00000558760.3"; gene_type "protein_coding"; gene_name "C87436"; transcript_type "protein_coding"; transcript_name "C87436-202"; protein_id "ENSMUSP00000109328.2"; transcript_support_level "1"; mgi_id "MGI:2141787"; tag "basic"; ccdsid "CCDS57435.1"; havana_gene "OTTMUSG00000024070.1"; havana_transcript "OTTMUST00000058851.1";
chr6	HAVANA	exon	86430591	86430695	.	+	.	gene_id "ENSMUSG00000046679.17"; transcript_id "ENSMUST00000113698.8"; exon_number "14"; exon_id "ENSMUSE00000558760.3"; gene_type "protein_coding"; gene_name "C87436"; transcript_type "protein_coding"; transcript_name "C87436-202"; protein_id "ENSMUSP00000109328.2"; transcript_support_level "1"; mgi_id "MGI:2141787"; tag "basic"; ccdsid "CCDS57435.1"; havana_gene "OTTMUSG00000024070.1"; havana_transcript "OTTMUST00000058851.1";
chr6	HAVANA	CDS	86434798	86434905	.	+	.	gene_id "ENSMUSG00000046679.17"; transcript_id "ENSMUST00000113698.8"; exon_number "15"; exon_id "ENSMUSE00001204814.2"; gene_type "protein_coding"; gene_name "C87436"; transcript_type "protein_coding"; transcript_name "C87436-202"; protein_id "ENSMUSP00000109328.2"; transcript_support_level "1"; mgi_id "MGI:2141787"; tag "basic"; ccdsid "CCDS57435.1"; havana_gene "OTTMUSG00000024070.1"; havana_transcript "OTTMUST00000058851.1";
chr6	HAVANA	exon	86434798	86434905	.	+	.	gene_id "ENSMUSG00000046679.17"; transcript_id "ENSMUST00000113698.8"; exon_number "16"; exon_id "ENSMUSE00001204814.2"; gene_type "protein_coding"; gene_name "C87436"; transcript_type "protein_coding"; transcript_name "C87436-202"; protein_id "ENSMUSP00000109328.2"; transcript_support_level "1"; mgi_id "MGI:2141787"; tag "basic"; ccdsid "CCDS57435.1"; havana_gene "OTTMUSG00000024070.1"; havana_transcript "OTTMUST00000058851.1";
chr6	HAVANA	CDS	86439563	86439663	.	+	.	gene_id "ENSMUSG00000046679.17"; transcript_id "ENSMUST00000113698.8"; exon_number "17"; exon_id "ENSMUSE00001287876.2"; gene_type "protein_coding"; gene_name "C87436"; transcript_type "protein_coding"; transcript_name "C87436-202"; protein_id "ENSMUSP00000109328.2"; transcript_support_level "1"; mgi_id "MGI:2141787"; tag "basic"; ccdsid "CCDS57435.1"; havana_gene "OTTMUSG00000024070.1"; havana_transcript "OTTMUST00000058851.1";
chr6	HAVANA	exon	86439563	86439663	.	+	.	gene_id "ENSMUSG00000046679.17"; transcript_id "ENSMUST00000113698.8"; exon_number "18"; exon_id "ENSMUSE00001287876.2"; gene_type "protein_coding"; gene_name "C87436"; transcript_type "protein_coding"; transcript_name "C87436-202"; protein_id "ENSMUSP00000109328.2"; transcript_support_level "1"; mgi_id "MGI:2141787"; tag "basic"; ccdsid "CCDS57435.1"; havana_gene "OTTMUSG00000024070.1"; havana_transcript "OTTMUST00000058851.1";
chr6	HAVANA	CDS	86442783	86442945	.	+	.	gene_id "ENSMUSG00000046679.17"; transcript_id "ENSMUST00000113698.8"; exon_number "19"; exon_id "ENSMUSE00001298159.2"; gene_type "protein_coding"; gene_name "C87436"; transcript_type "protein_coding"; transcript_name "C87436-202"; protein_id "ENSMUSP00000109328.2"; transcript_support_level "1"; mgi_id "MGI:2141787"; tag "basic"; ccdsid "CCDS57435.1"; havana_gene "OTTMUSG00000024070.1"; havana_transcript "OTTMUST00000058851.1";
chr6	HAVANA	exon	86442783	86442945	.	+	.	gene_id "ENSMUSG00000046679.17"; transcript_id "ENSMUST00000113698.8"; exon_number "20"; exon_id "ENSMUSE00001298159.2"; gene_type "protein_coding"; gene_name "C87436"; transcript_type "protein_coding"; transcript_name "C87436-202"; protein_id "ENSMUSP00000109328.2"; transcript_support_level "1"; mgi_id "MGI:2141787"; tag "basic"; ccdsid "CCDS57435.1"; havana_gene "OTTMUSG00000024070.1"; havana_transcript "OTTMUST00000058851.1";
chr6	HAVANA	CDS	86446728	86446933	.	+	.	gene_id "ENSMUSG00000046679.17"; transcript_id "ENSMUST00000113698.8"; exon_number "21"; exon_id "chr6.3158";
chr6	HAVANA	exon	86446728	86447370	.	+	.	gene_id "ENSMUSG00000046679.17"; transcript_id "ENSMUST00000113698.8"; exon_number "22"; exon_id "ENSMUSE00001235525.2"; gene_type "protein_coding"; gene_name "C87436"; transcript_type "protein_coding"; transcript_name "C87436-202"; protein_id "ENSMUSP00000109328.2"; transcript_support_level "1"; mgi_id "MGI:2141787"; tag "basic"; ccdsid "CCDS57435.1"; havana_gene "OTTMUSG00000024070.1"; havana_transcript "OTTMUST00000058851.1";
chr6	HAVANA	stop_codon	86446934	86446936	.	+	.	gene_id "ENSMUSG00000046679.17"; transcript_id "ENSMUST00000113698.8"; exon_number "23"; exon_id "chr6.3159";
chr6	HAVANA	UTR	86446934	86447370	.	+	.	gene_id "ENSMUSG00000046679.17"; transcript_id "ENSMUST00000113698.8"; exon_number "24"; exon_id "chr6.3160";
chr6	HAVANA	gene	86447259	86457812	.	-	.	gene_id "ENSMUSG00000085589.8"; transcripts "1"; gene_type "lncRNA"; gene_name "A430078I02Rik"; mgi_id "MGI:2444132"; havana_gene "OTTMUSG00000024086.1";
chr6	HAVANA	transcript	86447259	86457812	.	-	.	gene_id "ENSMUSG00000085589.8"; transcript_id "ENSMUST00000129343.9"; exons "3"; gene_type "lncRNA"; gene_name "A430078I02Rik"; transcript_type "lncRNA"; transcript_name "A430078I02Rik-201"; transcript_support_level "1"; mgi_id "MGI:2444132"; tag "Ensembl_canonical"; havana_gene "OTTMUSG00000024086.1"; havana_transcript "OTTMUST00000058912.1";
chr6	HAVANA	exon	86457648	86457812	.	-	.	gene_id "ENSMUSG00000085589.8"; transcript_id "ENSMUST00000129343.9"; exon_number "1"; exon_id "ENSMUSE00001640799.1"; gene_type "lncRNA"; gene_name "A430078I02Rik"; transcript_type "lncRNA"; transcript_name "A430078I02Rik-201"; transcript_support_level "1"; mgi_id "MGI:2444132"; tag "Ensembl_canonical"; havana_gene "OTTMUSG00000024086.1"; havana_transcript "OTTMUST00000058912.1";
chr6	HAVANA	exon	86449775	86449883	.	-	.	gene_id "ENSMUSG00000085589.8"; transcript_id "ENSMUST00000129343.9"; exon_number "2"; exon_id "ENSMUSE00000732454.2"; gene_type "lncRNA"; gene_name "A430078I02Rik"; transcript_type "lncRNA"; transcript_name "A430078I02Rik-201"; transcript_support_level "1"; mgi_id "MGI:2444132"; tag "Ensembl_canonical"; havana_gene "OTTMUSG00000024086.1"; havana_transcript "OTTMUST00000058912.1";
chr6	HAVANA	exon	86447259	86449471	.	-	.	gene_id "ENSMUSG00000085589.8"; transcript_id "ENSMUST00000129343.9"; exon_number "3"; exon_id "ENSMUSE00001640800.1"; gene_type "lncRNA"; gene_name "A430078I02Rik"; transcript_type "lncRNA"; transcript_name "A430078I02Rik-201"; transcript_support_level "1"; mgi_id "MGI:2444132"; tag "Ensembl_canonical"; havana_gene "OTTMUSG00000024086.1"; havana_transcript "OTTMUST00000058912.1";
chr6	HAVANA	gene	86501474	86503303	.	-	.	gene_id "ENSMUSG00000051695.7"; transcripts "1"; gene_type "protein_coding"; gene_name "Pcbp1"; mgi_id "MGI:1345635"; havana_gene "OTTMUSG00000022709.1";
chr6	HAVANA	transcript	86501474	86503303	.	-	.	gene_id "ENSMUSG00000051695.7"; transcript_id "ENSMUST00000053015.7"; exons "1"; gene_type "protein_coding"; gene_name "Pcbp1"; transcript_type "protein_coding"; transcript_name "Pcbp1-201"; protein_id "ENSMUSP00000054863.6"; transcript_support_level "NA"; mgi_id "MGI:1345635"; tag "basic"; ccdsid "CCDS20314.1"; havana_gene "OTTMUSG00000022709.1"; havana_transcript "OTTMUST00000054473.1";
chr6	HAVANA	UTR	86502898	86503303	.	-	.	gene_id "ENSMUSG00000051695.7"; transcript_id "ENSMUST00000053015.7"; exon_number "1"; exon_id "3163";
chr6	HAVANA	start_codon	86502895	86502897	.	-	.	gene_id "ENSMUSG00000051695.7"; transcript_id "ENSMUST00000053015.7"; exon_number "2"; exon_id "3164";
chr6	HAVANA	CDS	86501830	86502897	.	-	.	gene_id "ENSMUSG00000051695.7"; transcript_id "ENSMUST00000053015.7"; exon_number "3"; exon_id "3165";
chr6	HAVANA	stop_codon	86501827	86501829	.	-	.	gene_id "ENSMUSG00000051695.7"; transcript_id "ENSMUST00000053015.7"; exon_number "4"; exon_id "3166";
chr6	HAVANA	exon	86501474	86503303	.	-	.	gene_id "ENSMUSG00000051695.7"; transcript_id "ENSMUST00000053015.7"; exon_number "5"; exon_id "ENSMUSE00000487693.6"; gene_type "protein_coding"; gene_name "Pcbp1"; transcript_type "protein_coding"; transcript_name "Pcbp1-201"; protein_id "ENSMUSP00000054863.6"; transcript_support_level "NA"; mgi_id "MGI:1345635"; tag "basic"; ccdsid "CCDS20314.1"; havana_gene "OTTMUSG00000022709.1"; havana_transcript "OTTMUST00000054473.1";
chr6	HAVANA	UTR	86501474	86501829	.	-	.	gene_id "ENSMUSG00000051695.7"; transcript_id "ENSMUST00000053015.7"; exon_number "6"; exon_id "3167";
chr6	HAVANA	gene	86501774	86559453	.	+	.	gene_id "ENSMUSG00000097048.10"; transcripts "5"; gene_type "lncRNA"; gene_name "1600020E01Rik"; mgi_id "MGI:1919262"; havana_gene "OTTMUSG00000056541.1";
chr6	IsoQuant	transcript	86503623	86541429	.	+	.	gene_id "ENSMUSG00000097048.10"; transcript_id "transcript6172.chr6.nnic"; exons "5";
chr6	IsoQuant	exon	86503623	86504211	.	+	.	gene_id "ENSMUSG00000097048.10"; transcript_id "transcript6172.chr6.nnic"; exon_number "1"; exon_id "3168";
chr6	IsoQuant	exon	86504873	86504956	.	+	.	gene_id "ENSMUSG00000097048.10"; transcript_id "transcript6172.chr6.nnic"; exon_number "2"; exon_id "ENSMUSE00001180447.2";
chr6	IsoQuant	exon	86509175	86509289	.	+	.	gene_id "ENSMUSG00000097048.10"; transcript_id "transcript6172.chr6.nnic"; exon_number "3"; exon_id "ENSMUSE00001153992.2";
chr6	IsoQuant	exon	86540414	86540519	.	+	.	gene_id "ENSMUSG00000097048.10"; transcript_id "transcript6172.chr6.nnic"; exon_number "4"; exon_id "ENSMUSE00001134948.2";
chr6	IsoQuant	exon	86541258	86541429	.	+	.	gene_id "ENSMUSG00000097048.10"; transcript_id "transcript6172.chr6.nnic"; exon_number "5"; exon_id "ENSMUSE00001630644.1";
chr6	HAVANA	transcript	86503640	86541433	.	+	.	gene_id "ENSMUSG00000097048.10"; transcript_id "ENSMUST00000319602.1"; exons "5"; gene_type "lncRNA"; gene_name "1600020E01Rik"; transcript_type "lncRNA"; transcript_name "1600020E01Rik-232"; mgi_id "MGI:1919262"; tag "TAGENE"; havana_gene "OTTMUSG00000056541.1";
chr6	HAVANA	exon	86503640	86503799	.	+	.	gene_id "ENSMUSG00000097048.10"; transcript_id "ENSMUST00000319602.1"; exon_number "1"; exon_id "ENSMUSE00001630565.1"; gene_type "lncRNA"; gene_name "1600020E01Rik"; transcript_type "lncRNA"; transcript_name "1600020E01Rik-232"; mgi_id "MGI:1919262"; tag "TAGENE"; havana_gene "OTTMUSG00000056541.1";
chr6	HAVANA	exon	86504873	86504956	.	+	.	gene_id "ENSMUSG00000097048.10"; transcript_id "ENSMUST00000319602.1"; exon_number "2"; exon_id "ENSMUSE00001180447.2"; gene_type "lncRNA"; gene_name "1600020E01Rik"; transcript_type "lncRNA"; transcript_name "1600020E01Rik-232"; mgi_id "MGI:1919262"; tag "TAGENE"; havana_gene "OTTMUSG00000056541.1";
chr6	HAVANA	exon	86509175	86509289	.	+	.	gene_id "ENSMUSG00000097048.10"; transcript_id "ENSMUST00000319602.1"; exon_number "3"; exon_id "ENSMUSE00001153992.2"; gene_type "lncRNA"; gene_name "1600020E01Rik"; transcript_type "lncRNA"; transcript_name "1600020E01Rik-232"; mgi_id "MGI:1919262"; tag "TAGENE"; havana_gene "OTTMUSG00000056541.1";
chr6	HAVANA	exon	86540414	86540519	.	+	.	gene_id "ENSMUSG00000097048.10"; transcript_id "ENSMUST00000319602.1"; exon_number "4"; exon_id "ENSMUSE00001134948.2"; gene_type "lncRNA"; gene_name "1600020E01Rik"; transcript_type "lncRNA"; transcript_name "1600020E01Rik-232"; mgi_id "MGI:1919262"; tag "TAGENE"; havana_gene "OTTMUSG00000056541.1";
chr6	HAVANA	exon	86541258	86541433	.	+	.	gene_id "ENSMUSG00000097048.10"; transcript_id "ENSMUST00000319602.1"; exon_number "5"; exon_id "ENSMUSE00001630576.1"; gene_type "lncRNA"; gene_name "1600020E01Rik"; transcript_type "lncRNA"; transcript_name "1600020E01Rik-232"; mgi_id "MGI:1919262"; tag "TAGENE"; havana_gene "OTTMUSG00000056541.1";
chr6	HAVANA	transcript	86503253	86541433	.	+	.	gene_id "ENSMUSG00000097048.10"; transcript_id "ENSMUST00000180896.9"; exons "4"; gene_type "lncRNA"; gene_name "1600020E01Rik"; transcript_type "lncRNA"; transcript_name "1600020E01Rik-201"; transcript_support_level "1"; mgi_id "MGI:1919262"; tag "TAGENE"; havana_gene "OTTMUSG00000056541.1"; havana_transcript "OTTMUST00000139657.1";
chr6	HAVANA	exon	86503253	86504956	.	+	.	gene_id "ENSMUSG00000097048.10"; transcript_id "ENSMUST00000180896.9"; exon_number "1"; exon_id "ENSMUSE00001630632.1"; gene_type "lncRNA"; gene_name "1600020E01Rik"; transcript_type "lncRNA"; transcript_name "1600020E01Rik-201"; transcript_support_level "1"; mgi_id "MGI:1919262"; tag "TAGENE"; havana_gene "OTTMUSG00000056541.1"; havana_transcript "OTTMUST00000139657.1";
chr6	HAVANA	exon	86509175	86509289	.	+	.	gene_id "ENSMUSG00000097048.10"; transcript_id "ENSMUST00000180896.9"; exon_number "2"; exon_id "ENSMUSE00001153992.2"; gene_type "lncRNA"; gene_name "1600020E01Rik"; transcript_type "lncRNA"; transcript_name "1600020E01Rik-201"; transcript_support_level "1"; mgi_id "MGI:1919262"; tag "TAGENE"; havana_gene "OTTMUSG00000056541.1"; havana_transcript "OTTMUST00000139657.1";
chr6	HAVANA	exon	86540414	86540519	.	+	.	gene_id "ENSMUSG00000097048.10"; transcript_id "ENSMUST00000180896.9"; exon_number "3"; exon_id "ENSMUSE00001134948.2"; gene_type "lncRNA"; gene_name "1600020E01Rik"; transcript_type "lncRNA"; transcript_name "1600020E01Rik-201"; transcript_support_level "1"; mgi_id "MGI:1919262"; tag "TAGENE"; havana_gene "OTTMUSG00000056541.1"; havana_transcript "OTTMUST00000139657.1";
chr6	HAVANA	exon	86541258	86541433	.	+	.	gene_id "ENSMUSG00000097048.10"; transcript_id "ENSMUST00000180896.9"; exon_number "4"; exon_id "ENSMUSE00001630576.1"; gene_type "lncRNA"; gene_name "1600020E01Rik"; transcript_type "lncRNA"; transcript_name "1600020E01Rik-201"; transcript_support_level "1"; mgi_id "MGI:1919262"; tag "TAGENE"; havana_gene "OTTMUSG00000056541.1"; havana_transcript "OTTMUST00000139657.1";
chr6	IsoQuant	transcript	86503727	86541430	.	+	.	gene_id "ENSMUSG00000097048.10"; transcript_id "transcript6178.chr6.nic"; exons "3";
chr6	IsoQuant	exon	86503727	86504956	.	+	.	gene_id "ENSMUSG00000097048.10"; transcript_id "transcript6178.chr6.nic"; exon_number "1"; exon_id "3169";
chr6	IsoQuant	exon	86509175	86509289	.	+	.	gene_id "ENSMUSG00000097048.10"; transcript_id "transcript6178.chr6.nic"; exon_number "2"; exon_id "ENSMUSE00001153992.2";
chr6	IsoQuant	exon	86540414	86541430	.	+	.	gene_id "ENSMUSG00000097048.10"; transcript_id "transcript6178.chr6.nic"; exon_number "3"; exon_id "3170";
chr6	IsoQuant	transcript	86503623	86510314	.	+	.	gene_id "ENSMUSG00000097048.10"; transcript_id "transcript6181.chr6.nic"; exons "2";
chr6	IsoQuant	exon	86503623	86504956	.	+	.	gene_id "ENSMUSG00000097048.10"; transcript_id "transcript6181.chr6.nic"; exon_number "1"; exon_id "3171";
chr6	IsoQuant	exon	86509175	86510314	.	+	.	gene_id "ENSMUSG00000097048.10"; transcript_id "transcript6181.chr6.nic"; exon_number "2"; exon_id "3172";
chr6	HAVANA	gene	86624024	86646143	.	-	.	gene_id "ENSMUSG00000001156.10"; transcripts "1"; gene_type "protein_coding"; gene_name "Mxd1"; mgi_id "MGI:96908"; havana_gene "OTTMUSG00000056544.1";
chr6	HAVANA	transcript	86624024	86646143	.	-	.	gene_id "ENSMUSG00000001156.10"; transcript_id "ENSMUST00000001184.10"; exons "6"; gene_type "protein_coding"; gene_name "Mxd1"; transcript_type "protein_coding"; transcript_name "Mxd1-201"; protein_id "ENSMUSP00000001184.8"; transcript_support_level "1"; mgi_id "MGI:96908"; tag "basic"; ccdsid "CCDS51835.1"; havana_gene "OTTMUSG00000056544.1"; havana_transcript "OTTMUST00000139669.1";
chr6	HAVANA	UTR	86645991	86646143	.	-	.	gene_id "ENSMUSG00000001156.10"; transcript_id "ENSMUST00000001184.10"; exon_number "1"; exon_id "3173";
chr6	HAVANA	start_codon	86645988	86645990	.	-	.	gene_id "ENSMUSG00000001156.10"; transcript_id "ENSMUST00000001184.10"; exon_number "2"; exon_id "3174";
chr6	HAVANA	exon	86645918	86646143	.	-	.	gene_id "ENSMUSG00000001156.10"; transcript_id "ENSMUST00000001184.10"; exon_number "3"; exon_id "ENSMUSE00000395431.10"; gene_type "protein_coding"; gene_name "Mxd1"; transcript_type "protein_coding"; transcript_name "Mxd1-201"; protein_id "ENSMUSP00000001184.8"; transcript_support_level "1"; mgi_id "MGI:96908"; tag "basic"; ccdsid "CCDS51835.1"; havana_gene "OTTMUSG00000056544.1"; havana_transcript "OTTMUST00000139669.1";
chr6	HAVANA	CDS	86645918	86645990	.	-	.	gene_id "ENSMUSG00000001156.10"; transcript_id "ENSMUST00000001184.10"; exon_number "4"; exon_id "3175";
chr6	HAVANA	exon	86645520	86645616	.	-	.	gene_id "ENSMUSG00000001156.10"; transcript_id "ENSMUST00000001184.10"; exon_number "5"; exon_id "ENSMUSE00000326114.4"; gene_type "protein_coding"; gene_name "Mxd1"; transcript_type "protein_coding"; transcript_name "Mxd1-201"; protein_id "ENSMUSP00000001184.8"; transcript_support_level "1"; mgi_id "MGI:96908"; tag "basic"; ccdsid "CCDS51835.1"; havana_gene "OTTMUSG00000056544.1"; havana_transcript "OTTMUST00000139669.1";
chr6	HAVANA	CDS	86645520	86645616	.	-	.	gene_id "ENSMUSG00000001156.10"; transcript_id "ENSMUST00000001184.10"; exon_number "6"; exon_id "ENSMUSE00000326114.4"; gene_type "protein_coding"; gene_name "Mxd1"; transcript_type "protein_coding"; transcript_name "Mxd1-201"; protein_id "ENSMUSP00000001184.8"; transcript_support_level "1"; mgi_id "MGI:96908"; tag "basic"; ccdsid "CCDS51835.1"; havana_gene "OTTMUSG00000056544.1"; havana_transcript "OTTMUST00000139669.1";
chr6	HAVANA	exon	86640053	86640082	.	-	.	gene_id "ENSMUSG00000001156.10"; transcript_id "ENSMUST00000001184.10"; exon_number "7"; exon_id "ENSMUSE00000194231.4"; gene_type "protein_coding"; gene_name "Mxd1"; transcript_type "protein_coding"; transcript_name "Mxd1-201"; protein_id "ENSMUSP00000001184.8"; transcript_support_level "1"; mgi_id "MGI:96908"; tag "basic"; ccdsid "CCDS51835.1"; havana_gene "OTTMUSG00000056544.1"; havana_transcript "OTTMUST00000139669.1";
chr6	HAVANA	CDS	86640053	86640082	.	-	.	gene_id "ENSMUSG00000001156.10"; transcript_id "ENSMUST00000001184.10"; exon_number "8"; exon_id "ENSMUSE00000194231.4"; gene_type "protein_coding"; gene_name "Mxd1"; transcript_type "protein_coding"; transcript_name "Mxd1-201"; protein_id "ENSMUSP00000001184.8"; transcript_support_level "1"; mgi_id "MGI:96908"; tag "basic"; ccdsid "CCDS51835.1"; havana_gene "OTTMUSG00000056544.1"; havana_transcript "OTTMUST00000139669.1";
chr6	HAVANA	exon	86630067	86630181	.	-	.	gene_id "ENSMUSG00000001156.10"; transcript_id "ENSMUST00000001184.10"; exon_number "9"; exon_id "ENSMUSE00001364717.2"; gene_type "protein_coding"; gene_name "Mxd1"; transcript_type "protein_coding"; transcript_name "Mxd1-201"; protein_id "ENSMUSP00000001184.8"; transcript_support_level "1"; mgi_id "MGI:96908"; tag "basic"; ccdsid "CCDS51835.1"; havana_gene "OTTMUSG00000056544.1"; havana_transcript "OTTMUST00000139669.1";
chr6	HAVANA	CDS	86630067	86630181	.	-	.	gene_id "ENSMUSG00000001156.10"; transcript_id "ENSMUST00000001184.10"; exon_number "10"; exon_id "ENSMUSE00001364717.2"; gene_type "protein_coding"; gene_name "Mxd1"; transcript_type "protein_coding"; transcript_name "Mxd1-201"; protein_id "ENSMUSP00000001184.8"; transcript_support_level "1"; mgi_id "MGI:96908"; tag "basic"; ccdsid "CCDS51835.1"; havana_gene "OTTMUSG00000056544.1"; havana_transcript "OTTMUST00000139669.1";
chr6	HAVANA	exon	86628424	86628583	.	-	.	gene_id "ENSMUSG00000001156.10"; transcript_id "ENSMUST00000001184.10"; exon_number "11"; exon_id "ENSMUSE00001365897.2"; gene_type "protein_coding"; gene_name "Mxd1"; transcript_type "protein_coding"; transcript_name "Mxd1-201"; protein_id "ENSMUSP00000001184.8"; transcript_support_level "1"; mgi_id "MGI:96908"; tag "basic"; ccdsid "CCDS51835.1"; havana_gene "OTTMUSG00000056544.1"; havana_transcript "OTTMUST00000139669.1";
chr6	HAVANA	CDS	86628424	86628583	.	-	.	gene_id "ENSMUSG00000001156.10"; transcript_id "ENSMUST00000001184.10"; exon_number "12"; exon_id "ENSMUSE00001365897.2"; gene_type "protein_coding"; gene_name "Mxd1"; transcript_type "protein_coding"; transcript_name "Mxd1-201"; protein_id "ENSMUSP00000001184.8"; transcript_support_level "1"; mgi_id "MGI:96908"; tag "basic"; ccdsid "CCDS51835.1"; havana_gene "OTTMUSG00000056544.1"; havana_transcript "OTTMUST00000139669.1";
chr6	HAVANA	CDS	86627856	86628061	.	-	.	gene_id "ENSMUSG00000001156.10"; transcript_id "ENSMUST00000001184.10"; exon_number "13"; exon_id "3176";
chr6	HAVANA	stop_codon	86627853	86627855	.	-	.	gene_id "ENSMUSG00000001156.10"; transcript_id "ENSMUST00000001184.10"; exon_number "14"; exon_id "3177";
chr6	HAVANA	exon	86624024	86628061	.	-	.	gene_id "ENSMUSG00000001156.10"; transcript_id "ENSMUST00000001184.10"; exon_number "15"; exon_id "ENSMUSE00000414569.10"; gene_type "protein_coding"; gene_name "Mxd1"; transcript_type "protein_coding"; transcript_name "Mxd1-201"; protein_id "ENSMUSP00000001184.8"; transcript_support_level "1"; mgi_id "MGI:96908"; tag "basic"; ccdsid "CCDS51835.1"; havana_gene "OTTMUSG00000056544.1"; havana_transcript "OTTMUST00000139669.1";
chr6	HAVANA	UTR	86624024	86627855	.	-	.	gene_id "ENSMUSG00000001156.10"; transcript_id "ENSMUST00000001184.10"; exon_number "16"; exon_id "3178";
chr6	HAVANA	gene	86652133	86661504	.	-	.	gene_id "ENSMUSG00000001158.14"; transcripts "1"; gene_type "protein_coding"; gene_name "Snrnp27"; mgi_id "MGI:1913868"; havana_gene "OTTMUSG00000024139.1";
chr6	HAVANA	transcript	86652133	86661504	.	-	.	gene_id "ENSMUSG00000001158.14"; transcript_id "ENSMUST00000001186.11"; exons "6"; gene_type "protein_coding"; gene_name "Snrnp27"; transcript_type "protein_coding"; transcript_name "Snrnp27-201"; protein_id "ENSMUSP00000001186.5"; transcript_support_level "1"; mgi_id "MGI:1913868"; tag "basic"; ccdsid "CCDS20315.1"; havana_gene "OTTMUSG00000024139.1"; havana_transcript "OTTMUST00000059058.1";
chr6	HAVANA	UTR	86661463	86661504	.	-	.	gene_id "ENSMUSG00000001158.14"; transcript_id "ENSMUST00000001186.11"; exon_number "1"; exon_id "3179";
chr6	HAVANA	start_codon	86661460	86661462	.	-	.	gene_id "ENSMUSG00000001158.14"; transcript_id "ENSMUST00000001186.11"; exon_number "2"; exon_id "3180";
chr6	HAVANA	exon	86661429	86661504	.	-	.	gene_id "ENSMUSG00000001158.14"; transcript_id "ENSMUST00000001186.11"; exon_number "3"; exon_id "ENSMUSE00000696674.2"; gene_type "protein_coding"; gene_name "Snrnp27"; transcript_type "protein_coding"; transcript_name "Snrnp27-201"; protein_id "ENSMUSP00000001186.5"; transcript_support_level "1"; mgi_id "MGI:1913868"; tag "basic"; ccdsid "CCDS20315.1"; havana_gene "OTTMUSG00000024139.1"; havana_transcript "OTTMUST00000059058.1";
chr6	HAVANA	CDS	86661429	86661462	.	-	.	gene_id "ENSMUSG00000001158.14"; transcript_id "ENSMUST00000001186.11"; exon_number "4"; exon_id "3181";
chr6	HAVANA	exon	86659838	86659958	.	-	.	gene_id "ENSMUSG00000001158.14"; transcript_id "ENSMUST00000001186.11"; exon_number "5"; exon_id "ENSMUSE00001286753.2"; gene_type "protein_coding"; gene_name "Snrnp27"; transcript_type "protein_coding"; transcript_name "Snrnp27-201"; protein_id "ENSMUSP00000001186.5"; transcript_support_level "1"; mgi_id "MGI:1913868"; tag "basic"; ccdsid "CCDS20315.1"; havana_gene "OTTMUSG00000024139.1"; havana_transcript "OTTMUST00000059058.1";
chr6	HAVANA	CDS	86659838	86659958	.	-	.	gene_id "ENSMUSG00000001158.14"; transcript_id "ENSMUST00000001186.11"; exon_number "6"; exon_id "ENSMUSE00001286753.2"; gene_type "protein_coding"; gene_name "Snrnp27"; transcript_type "protein_coding"; transcript_name "Snrnp27-201"; protein_id "ENSMUSP00000001186.5"; transcript_support_level "1"; mgi_id "MGI:1913868"; tag "basic"; ccdsid "CCDS20315.1"; havana_gene "OTTMUSG00000024139.1"; havana_transcript "OTTMUST00000059058.1";
chr6	HAVANA	exon	86658573	86658685	.	-	.	gene_id "ENSMUSG00000001158.14"; transcript_id "ENSMUST00000001186.11"; exon_number "7"; exon_id "ENSMUSE00001231576.2"; gene_type "protein_coding"; gene_name "Snrnp27"; transcript_type "protein_coding"; transcript_name "Snrnp27-201"; protein_id "ENSMUSP00000001186.5"; transcript_support_level "1"; mgi_id "MGI:1913868"; tag "basic"; ccdsid "CCDS20315.1"; havana_gene "OTTMUSG00000024139.1"; havana_transcript "OTTMUST00000059058.1";
chr6	HAVANA	CDS	86658573	86658685	.	-	.	gene_id "ENSMUSG00000001158.14"; transcript_id "ENSMUST00000001186.11"; exon_number "8"; exon_id "ENSMUSE00001231576.2"; gene_type "protein_coding"; gene_name "Snrnp27"; transcript_type "protein_coding"; transcript_name "Snrnp27-201"; protein_id "ENSMUSP00000001186.5"; transcript_support_level "1"; mgi_id "MGI:1913868"; tag "basic"; ccdsid "CCDS20315.1"; havana_gene "OTTMUSG00000024139.1"; havana_transcript "OTTMUST00000059058.1";
chr6	HAVANA	exon	86657889	86657968	.	-	.	gene_id "ENSMUSG00000001158.14"; transcript_id "ENSMUST00000001186.11"; exon_number "9"; exon_id "ENSMUSE00001268503.2"; gene_type "protein_coding"; gene_name "Snrnp27"; transcript_type "protein_coding"; transcript_name "Snrnp27-201"; protein_id "ENSMUSP00000001186.5"; transcript_support_level "1"; mgi_id "MGI:1913868"; tag "basic"; ccdsid "CCDS20315.1"; havana_gene "OTTMUSG00000024139.1"; havana_transcript "OTTMUST00000059058.1";
chr6	HAVANA	CDS	86657889	86657968	.	-	.	gene_id "ENSMUSG00000001158.14"; transcript_id "ENSMUST00000001186.11"; exon_number "10"; exon_id "ENSMUSE00001268503.2"; gene_type "protein_coding"; gene_name "Snrnp27"; transcript_type "protein_coding"; transcript_name "Snrnp27-201"; protein_id "ENSMUSP00000001186.5"; transcript_support_level "1"; mgi_id "MGI:1913868"; tag "basic"; ccdsid "CCDS20315.1"; havana_gene "OTTMUSG00000024139.1"; havana_transcript "OTTMUST00000059058.1";
chr6	HAVANA	exon	86653204	86653268	.	-	.	gene_id "ENSMUSG00000001158.14"; transcript_id "ENSMUST00000001186.11"; exon_number "11"; exon_id "ENSMUSE00001284454.2"; gene_type "protein_coding"; gene_name "Snrnp27"; transcript_type "protein_coding"; transcript_name "Snrnp27-201"; protein_id "ENSMUSP00000001186.5"; transcript_support_level "1"; mgi_id "MGI:1913868"; tag "basic"; ccdsid "CCDS20315.1"; havana_gene "OTTMUSG00000024139.1"; havana_transcript "OTTMUST00000059058.1";
chr6	HAVANA	CDS	86653204	86653268	.	-	.	gene_id "ENSMUSG00000001158.14"; transcript_id "ENSMUST00000001186.11"; exon_number "12"; exon_id "ENSMUSE00001284454.2"; gene_type "protein_coding"; gene_name "Snrnp27"; transcript_type "protein_coding"; transcript_name "Snrnp27-201"; protein_id "ENSMUSP00000001186.5"; transcript_support_level "1"; mgi_id "MGI:1913868"; tag "basic"; ccdsid "CCDS20315.1"; havana_gene "OTTMUSG00000024139.1"; havana_transcript "OTTMUST00000059058.1";
chr6	HAVANA	CDS	86652511	86652562	.	-	.	gene_id "ENSMUSG00000001158.14"; transcript_id "ENSMUST00000001186.11"; exon_number "13"; exon_id "3182";
chr6	HAVANA	stop_codon	86652508	86652510	.	-	.	gene_id "ENSMUSG00000001158.14"; transcript_id "ENSMUST00000001186.11"; exon_number "14"; exon_id "3183";
chr6	HAVANA	exon	86652133	86652562	.	-	.	gene_id "ENSMUSG00000001158.14"; transcript_id "ENSMUST00000001186.11"; exon_number "15"; exon_id "ENSMUSE00000194227.6"; gene_type "protein_coding"; gene_name "Snrnp27"; transcript_type "protein_coding"; transcript_name "Snrnp27-201"; protein_id "ENSMUSP00000001186.5"; transcript_support_level "1"; mgi_id "MGI:1913868"; tag "basic"; ccdsid "CCDS20315.1"; havana_gene "OTTMUSG00000024139.1"; havana_transcript "OTTMUST00000059058.1";
chr6	HAVANA	UTR	86652133	86652510	.	-	.	gene_id "ENSMUSG00000001158.14"; transcript_id "ENSMUST00000001186.11"; exon_number "16"; exon_id "3184";
chr6	HAVANA	gene	86668750	86710365	.	-	.	gene_id "ENSMUSG00000001157.14"; transcripts "1"; gene_type "protein_coding"; gene_name "Gmcl1"; mgi_id "MGI:1345156"; havana_gene "OTTMUSG00000024678.1";
chr6	HAVANA	transcript	86668750	86710365	.	-	.	gene_id "ENSMUSG00000001157.14"; transcript_id "ENSMUST00000001185.14"; exons "14"; gene_type "protein_coding"; gene_name "Gmcl1"; transcript_type "protein_coding"; transcript_name "Gmcl1-201"; protein_id "ENSMUSP00000001185.8"; transcript_support_level "1"; mgi_id "MGI:1345156"; tag "basic"; ccdsid "CCDS20316.1"; havana_gene "OTTMUSG00000024678.1"; havana_transcript "OTTMUST00000060696.1";
chr6	HAVANA	UTR	86710147	86710365	.	-	.	gene_id "ENSMUSG00000001157.14"; transcript_id "ENSMUST00000001185.14"; exon_number "1"; exon_id "3185";
chr6	HAVANA	start_codon	86710144	86710146	.	-	.	gene_id "ENSMUSG00000001157.14"; transcript_id "ENSMUST00000001185.14"; exon_number "2"; exon_id "3186";
chr6	HAVANA	exon	86709893	86710365	.	-	.	gene_id "ENSMUSG00000001157.14"; transcript_id "ENSMUST00000001185.14"; exon_number "3"; exon_id "ENSMUSE00000194221.9"; gene_type "protein_coding"; gene_name "Gmcl1"; transcript_type "protein_coding"; transcript_name "Gmcl1-201"; protein_id "ENSMUSP00000001185.8"; transcript_support_level "1"; mgi_id "MGI:1345156"; tag "basic"; ccdsid "CCDS20316.1"; havana_gene "OTTMUSG00000024678.1"; havana_transcript "OTTMUST00000060696.1";
chr6	HAVANA	CDS	86709893	86710146	.	-	.	gene_id "ENSMUSG00000001157.14"; transcript_id "ENSMUST00000001185.14"; exon_number "4"; exon_id "3187";
chr6	HAVANA	exon	86703055	86703178	.	-	.	gene_id "ENSMUSG00000001157.14"; transcript_id "ENSMUST00000001185.14"; exon_number "5"; exon_id "ENSMUSE00000194218.4"; gene_type "protein_coding"; gene_name "Gmcl1"; transcript_type "protein_coding"; transcript_name "Gmcl1-201"; protein_id "ENSMUSP00000001185.8"; transcript_support_level "1"; mgi_id "MGI:1345156"; tag "basic"; ccdsid "CCDS20316.1"; havana_gene "OTTMUSG00000024678.1"; havana_transcript "OTTMUST00000060696.1";
chr6	HAVANA	CDS	86703055	86703178	.	-	.	gene_id "ENSMUSG00000001157.14"; transcript_id "ENSMUST00000001185.14"; exon_number "6"; exon_id "ENSMUSE00000194218.4"; gene_type "protein_coding"; gene_name "Gmcl1"; transcript_type "protein_coding"; transcript_name "Gmcl1-201"; protein_id "ENSMUSP00000001185.8"; transcript_support_level "1"; mgi_id "MGI:1345156"; tag "basic"; ccdsid "CCDS20316.1"; havana_gene "OTTMUSG00000024678.1"; havana_transcript "OTTMUST00000060696.1";
chr6	HAVANA	exon	86699551	86699647	.	-	.	gene_id "ENSMUSG00000001157.14"; transcript_id "ENSMUST00000001185.14"; exon_number "7"; exon_id "ENSMUSE00000194214.4"; gene_type "protein_coding"; gene_name "Gmcl1"; transcript_type "protein_coding"; transcript_name "Gmcl1-201"; protein_id "ENSMUSP00000001185.8"; transcript_support_level "1"; mgi_id "MGI:1345156"; tag "basic"; ccdsid "CCDS20316.1"; havana_gene "OTTMUSG00000024678.1"; havana_transcript "OTTMUST00000060696.1";
chr6	HAVANA	CDS	86699551	86699647	.	-	.	gene_id "ENSMUSG00000001157.14"; transcript_id "ENSMUST00000001185.14"; exon_number "8"; exon_id "ENSMUSE00000194214.4"; gene_type "protein_coding"; gene_name "Gmcl1"; transcript_type "protein_coding"; transcript_name "Gmcl1-201"; protein_id "ENSMUSP00000001185.8"; transcript_support_level "1"; mgi_id "MGI:1345156"; tag "basic"; ccdsid "CCDS20316.1"; havana_gene "OTTMUSG00000024678.1"; havana_transcript "OTTMUST00000060696.1";
chr6	HAVANA	exon	86698323	86698420	.	-	.	gene_id "ENSMUSG00000001157.14"; transcript_id "ENSMUST00000001185.14"; exon_number "9"; exon_id "ENSMUSE00000194213.4"; gene_type "protein_coding"; gene_name "Gmcl1"; transcript_type "protein_coding"; transcript_name "Gmcl1-201"; protein_id "ENSMUSP00000001185.8"; transcript_support_level "1"; mgi_id "MGI:1345156"; tag "basic"; ccdsid "CCDS20316.1"; havana_gene "OTTMUSG00000024678.1"; havana_transcript "OTTMUST00000060696.1";
chr6	HAVANA	CDS	86698323	86698420	.	-	.	gene_id "ENSMUSG00000001157.14"; transcript_id "ENSMUST00000001185.14"; exon_number "10"; exon_id "ENSMUSE00000194213.4"; gene_type "protein_coding"; gene_name "Gmcl1"; transcript_type "protein_coding"; transcript_name "Gmcl1-201"; protein_id "ENSMUSP00000001185.8"; transcript_support_level "1"; mgi_id "MGI:1345156"; tag "basic"; ccdsid "CCDS20316.1"; havana_gene "OTTMUSG00000024678.1"; havana_transcript "OTTMUST00000060696.1";
chr6	HAVANA	exon	86694974	86695086	.	-	.	gene_id "ENSMUSG00000001157.14"; transcript_id "ENSMUST00000001185.14"; exon_number "11"; exon_id "ENSMUSE00000194211.4"; gene_type "protein_coding"; gene_name "Gmcl1"; transcript_type "protein_coding"; transcript_name "Gmcl1-201"; protein_id "ENSMUSP00000001185.8"; transcript_support_level "1"; mgi_id "MGI:1345156"; tag "basic"; ccdsid "CCDS20316.1"; havana_gene "OTTMUSG00000024678.1"; havana_transcript "OTTMUST00000060696.1";
chr6	HAVANA	CDS	86694974	86695086	.	-	.	gene_id "ENSMUSG00000001157.14"; transcript_id "ENSMUST00000001185.14"; exon_number "12"; exon_id "ENSMUSE00000194211.4"; gene_type "protein_coding"; gene_name "Gmcl1"; transcript_type "protein_coding"; transcript_name "Gmcl1-201"; protein_id "ENSMUSP00000001185.8"; transcript_support_level "1"; mgi_id "MGI:1345156"; tag "basic"; ccdsid "CCDS20316.1"; havana_gene "OTTMUSG00000024678.1"; havana_transcript "OTTMUST00000060696.1";
chr6	HAVANA	exon	86694368	86694433	.	-	.	gene_id "ENSMUSG00000001157.14"; transcript_id "ENSMUST00000001185.14"; exon_number "13"; exon_id "ENSMUSE00000194217.4"; gene_type "protein_coding"; gene_name "Gmcl1"; transcript_type "protein_coding"; transcript_name "Gmcl1-201"; protein_id "ENSMUSP00000001185.8"; transcript_support_level "1"; mgi_id "MGI:1345156"; tag "basic"; ccdsid "CCDS20316.1"; havana_gene "OTTMUSG00000024678.1"; havana_transcript "OTTMUST00000060696.1";
chr6	HAVANA	CDS	86694368	86694433	.	-	.	gene_id "ENSMUSG00000001157.14"; transcript_id "ENSMUST00000001185.14"; exon_number "14"; exon_id "ENSMUSE00000194217.4"; gene_type "protein_coding"; gene_name "Gmcl1"; transcript_type "protein_coding"; transcript_name "Gmcl1-201"; protein_id "ENSMUSP00000001185.8"; transcript_support_level "1"; mgi_id "MGI:1345156"; tag "basic"; ccdsid "CCDS20316.1"; havana_gene "OTTMUSG00000024678.1"; havana_transcript "OTTMUST00000060696.1";
chr6	HAVANA	exon	86691157	86691241	.	-	.	gene_id "ENSMUSG00000001157.14"; transcript_id "ENSMUST00000001185.14"; exon_number "15"; exon_id "ENSMUSE00000194220.4"; gene_type "protein_coding"; gene_name "Gmcl1"; transcript_type "protein_coding"; transcript_name "Gmcl1-201"; protein_id "ENSMUSP00000001185.8"; transcript_support_level "1"; mgi_id "MGI:1345156"; tag "basic"; ccdsid "CCDS20316.1"; havana_gene "OTTMUSG00000024678.1"; havana_transcript "OTTMUST00000060696.1";
chr6	HAVANA	CDS	86691157	86691241	.	-	.	gene_id "ENSMUSG00000001157.14"; transcript_id "ENSMUST00000001185.14"; exon_number "16"; exon_id "ENSMUSE00000194220.4"; gene_type "protein_coding"; gene_name "Gmcl1"; transcript_type "protein_coding"; transcript_name "Gmcl1-201"; protein_id "ENSMUSP00000001185.8"; transcript_support_level "1"; mgi_id "MGI:1345156"; tag "basic"; ccdsid "CCDS20316.1"; havana_gene "OTTMUSG00000024678.1"; havana_transcript "OTTMUST00000060696.1";
chr6	HAVANA	exon	86688571	86688661	.	-	.	gene_id "ENSMUSG00000001157.14"; transcript_id "ENSMUST00000001185.14"; exon_number "17"; exon_id "ENSMUSE00000194223.4"; gene_type "protein_coding"; gene_name "Gmcl1"; transcript_type "protein_coding"; transcript_name "Gmcl1-201"; protein_id "ENSMUSP00000001185.8"; transcript_support_level "1"; mgi_id "MGI:1345156"; tag "basic"; ccdsid "CCDS20316.1"; havana_gene "OTTMUSG00000024678.1"; havana_transcript "OTTMUST00000060696.1";
chr6	HAVANA	CDS	86688571	86688661	.	-	.	gene_id "ENSMUSG00000001157.14"; transcript_id "ENSMUST00000001185.14"; exon_number "18"; exon_id "ENSMUSE00000194223.4"; gene_type "protein_coding"; gene_name "Gmcl1"; transcript_type "protein_coding"; transcript_name "Gmcl1-201"; protein_id "ENSMUSP00000001185.8"; transcript_support_level "1"; mgi_id "MGI:1345156"; tag "basic"; ccdsid "CCDS20316.1"; havana_gene "OTTMUSG00000024678.1"; havana_transcript "OTTMUST00000060696.1";
chr6	HAVANA	exon	86687497	86687634	.	-	.	gene_id "ENSMUSG00000001157.14"; transcript_id "ENSMUST00000001185.14"; exon_number "19"; exon_id "ENSMUSE00000194215.4"; gene_type "protein_coding"; gene_name "Gmcl1"; transcript_type "protein_coding"; transcript_name "Gmcl1-201"; protein_id "ENSMUSP00000001185.8"; transcript_support_level "1"; mgi_id "MGI:1345156"; tag "basic"; ccdsid "CCDS20316.1"; havana_gene "OTTMUSG00000024678.1"; havana_transcript "OTTMUST00000060696.1";
chr6	HAVANA	CDS	86687497	86687634	.	-	.	gene_id "ENSMUSG00000001157.14"; transcript_id "ENSMUST00000001185.14"; exon_number "20"; exon_id "ENSMUSE00000194215.4"; gene_type "protein_coding"; gene_name "Gmcl1"; transcript_type "protein_coding"; transcript_name "Gmcl1-201"; protein_id "ENSMUSP00000001185.8"; transcript_support_level "1"; mgi_id "MGI:1345156"; tag "basic"; ccdsid "CCDS20316.1"; havana_gene "OTTMUSG00000024678.1"; havana_transcript "OTTMUST00000060696.1";
chr6	HAVANA	exon	86684385	86684454	.	-	.	gene_id "ENSMUSG00000001157.14"; transcript_id "ENSMUST00000001185.14"; exon_number "21"; exon_id "ENSMUSE00000194216.4"; gene_type "protein_coding"; gene_name "Gmcl1"; transcript_type "protein_coding"; transcript_name "Gmcl1-201"; protein_id "ENSMUSP00000001185.8"; transcript_support_level "1"; mgi_id "MGI:1345156"; tag "basic"; ccdsid "CCDS20316.1"; havana_gene "OTTMUSG00000024678.1"; havana_transcript "OTTMUST00000060696.1";
chr6	HAVANA	CDS	86684385	86684454	.	-	.	gene_id "ENSMUSG00000001157.14"; transcript_id "ENSMUST00000001185.14"; exon_number "22"; exon_id "ENSMUSE00000194216.4"; gene_type "protein_coding"; gene_name "Gmcl1"; transcript_type "protein_coding"; transcript_name "Gmcl1-201"; protein_id "ENSMUSP00000001185.8"; transcript_support_level "1"; mgi_id "MGI:1345156"; tag "basic"; ccdsid "CCDS20316.1"; havana_gene "OTTMUSG00000024678.1"; havana_transcript "OTTMUST00000060696.1";
chr6	HAVANA	exon	86681481	86681556	.	-	.	gene_id "ENSMUSG00000001157.14"; transcript_id "ENSMUST00000001185.14"; exon_number "23"; exon_id "ENSMUSE00000194224.4"; gene_type "protein_coding"; gene_name "Gmcl1"; transcript_type "protein_coding"; transcript_name "Gmcl1-201"; protein_id "ENSMUSP00000001185.8"; transcript_support_level "1"; mgi_id "MGI:1345156"; tag "basic"; ccdsid "CCDS20316.1"; havana_gene "OTTMUSG00000024678.1"; havana_transcript "OTTMUST00000060696.1";
chr6	HAVANA	CDS	86681481	86681556	.	-	.	gene_id "ENSMUSG00000001157.14"; transcript_id "ENSMUST00000001185.14"; exon_number "24"; exon_id "ENSMUSE00000194224.4"; gene_type "protein_coding"; gene_name "Gmcl1"; transcript_type "protein_coding"; transcript_name "Gmcl1-201"; protein_id "ENSMUSP00000001185.8"; transcript_support_level "1"; mgi_id "MGI:1345156"; tag "basic"; ccdsid "CCDS20316.1"; havana_gene "OTTMUSG00000024678.1"; havana_transcript "OTTMUST00000060696.1";
chr6	HAVANA	exon	86677494	86677639	.	-	.	gene_id "ENSMUSG00000001157.14"; transcript_id "ENSMUST00000001185.14"; exon_number "25"; exon_id "ENSMUSE00000194212.4"; gene_type "protein_coding"; gene_name "Gmcl1"; transcript_type "protein_coding"; transcript_name "Gmcl1-201"; protein_id "ENSMUSP00000001185.8"; transcript_support_level "1"; mgi_id "MGI:1345156"; tag "basic"; ccdsid "CCDS20316.1"; havana_gene "OTTMUSG00000024678.1"; havana_transcript "OTTMUST00000060696.1";
chr6	HAVANA	CDS	86677494	86677639	.	-	.	gene_id "ENSMUSG00000001157.14"; transcript_id "ENSMUST00000001185.14"; exon_number "26"; exon_id "ENSMUSE00000194212.4"; gene_type "protein_coding"; gene_name "Gmcl1"; transcript_type "protein_coding"; transcript_name "Gmcl1-201"; protein_id "ENSMUSP00000001185.8"; transcript_support_level "1"; mgi_id "MGI:1345156"; tag "basic"; ccdsid "CCDS20316.1"; havana_gene "OTTMUSG00000024678.1"; havana_transcript "OTTMUST00000060696.1";
chr6	HAVANA	exon	86674431	86674518	.	-	.	gene_id "ENSMUSG00000001157.14"; transcript_id "ENSMUST00000001185.14"; exon_number "27"; exon_id "ENSMUSE00000194222.4"; gene_type "protein_coding"; gene_name "Gmcl1"; transcript_type "protein_coding"; transcript_name "Gmcl1-201"; protein_id "ENSMUSP00000001185.8"; transcript_support_level "1"; mgi_id "MGI:1345156"; tag "basic"; ccdsid "CCDS20316.1"; havana_gene "OTTMUSG00000024678.1"; havana_transcript "OTTMUST00000060696.1";
chr6	HAVANA	CDS	86674431	86674518	.	-	.	gene_id "ENSMUSG00000001157.14"; transcript_id "ENSMUST00000001185.14"; exon_number "28"; exon_id "ENSMUSE00000194222.4"; gene_type "protein_coding"; gene_name "Gmcl1"; transcript_type "protein_coding"; transcript_name "Gmcl1-201"; protein_id "ENSMUSP00000001185.8"; transcript_support_level "1"; mgi_id "MGI:1345156"; tag "basic"; ccdsid "CCDS20316.1"; havana_gene "OTTMUSG00000024678.1"; havana_transcript "OTTMUST00000060696.1";
chr6	HAVANA	CDS	86669908	86670033	.	-	.	gene_id "ENSMUSG00000001157.14"; transcript_id "ENSMUST00000001185.14"; exon_number "29"; exon_id "3188";
chr6	HAVANA	stop_codon	86669905	86669907	.	-	.	gene_id "ENSMUSG00000001157.14"; transcript_id "ENSMUST00000001185.14"; exon_number "30"; exon_id "3189";
chr6	HAVANA	exon	86668750	86670033	.	-	.	gene_id "ENSMUSG00000001157.14"; transcript_id "ENSMUST00000001185.14"; exon_number "31"; exon_id "ENSMUSE00000194219.5"; gene_type "protein_coding"; gene_name "Gmcl1"; transcript_type "protein_coding"; transcript_name "Gmcl1-201"; protein_id "ENSMUSP00000001185.8"; transcript_support_level "1"; mgi_id "MGI:1345156"; tag "basic"; ccdsid "CCDS20316.1"; havana_gene "OTTMUSG00000024678.1"; havana_transcript "OTTMUST00000060696.1";
chr6	HAVANA	UTR	86668750	86669907	.	-	.	gene_id "ENSMUSG00000001157.14"; transcript_id "ENSMUST00000001185.14"; exon_number "32"; exon_id "3190";
chr6	IsoQuant	gene	86697844	86700639	.	-	.	gene_id "novel_gene_chr6_6220"; transcripts "1";
chr6	IsoQuant	transcript	86697844	86700639	.	-	.	gene_id "novel_gene_chr6_6220"; transcript_id "transcript6219.chr6.nnic"; exons "1";
chr6	IsoQuant	exon	86697844	86700639	.	-	.	gene_id "novel_gene_chr6_6220"; transcript_id "transcript6219.chr6.nnic"; exon_number "1"; exon_id "3191";
chr6	HAVANA	gene	86713822	86770566	.	-	.	gene_id "ENSMUSG00000029994.18"; transcripts "1"; gene_type "protein_coding"; gene_name "Anxa4"; mgi_id "MGI:88030"; havana_gene "OTTMUSG00000022166.1";
chr6	HAVANA	transcript	86713823	86770566	.	-	.	gene_id "ENSMUSG00000029994.18"; transcript_id "ENSMUST00000001187.15"; exons "13"; gene_type "protein_coding"; gene_name "Anxa4"; transcript_type "protein_coding"; transcript_name "Anxa4-201"; protein_id "ENSMUSP00000001187.9"; transcript_support_level "1"; mgi_id "MGI:88030"; tag "alternative_5_UTR"; ccdsid "CCDS39543.1"; havana_gene "OTTMUSG00000022166.1"; havana_transcript "OTTMUST00000139844.1";
chr6	HAVANA	exon	86770491	86770566	.	-	.	gene_id "ENSMUSG00000029994.18"; transcript_id "ENSMUST00000001187.15"; exon_number "1"; exon_id "ENSMUSE00000696658.2"; gene_type "protein_coding"; gene_name "Anxa4"; transcript_type "protein_coding"; transcript_name "Anxa4-201"; protein_id "ENSMUSP00000001187.9"; transcript_support_level "1"; mgi_id "MGI:88030"; tag "alternative_5_UTR"; ccdsid "CCDS39543.1"; havana_gene "OTTMUSG00000022166.1"; havana_transcript "OTTMUST00000139844.1";
chr6	HAVANA	UTR	86770491	86770566	.	-	.	gene_id "ENSMUSG00000029994.18"; transcript_id "ENSMUST00000001187.15"; exon_number "2"; exon_id "ENSMUSE00000696658.2"; gene_type "protein_coding"; gene_name "Anxa4"; transcript_type "protein_coding"; transcript_name "Anxa4-201"; protein_id "ENSMUSP00000001187.9"; transcript_support_level "1"; mgi_id "MGI:88030"; tag "alternative_5_UTR"; ccdsid "CCDS39543.1"; havana_gene "OTTMUSG00000022166.1"; havana_transcript "OTTMUST00000139844.1";
chr6	HAVANA	UTR	86742747	86742789	.	-	.	gene_id "ENSMUSG00000029994.18"; transcript_id "ENSMUST00000001187.15"; exon_number "3"; exon_id "3192";
chr6	HAVANA	exon	86742744	86742789	.	-	.	gene_id "ENSMUSG00000029994.18"; transcript_id "ENSMUST00000001187.15"; exon_number "4"; exon_id "ENSMUSE00000696657.2"; gene_type "protein_coding"; gene_name "Anxa4"; transcript_type "protein_coding"; transcript_name "Anxa4-201"; protein_id "ENSMUSP00000001187.9"; transcript_support_level "1"; mgi_id "MGI:88030"; tag "alternative_5_UTR"; ccdsid "CCDS39543.1"; havana_gene "OTTMUSG00000022166.1"; havana_transcript "OTTMUST00000139844.1";
chr6	HAVANA	start_codon	86742744	86742746	.	-	.	gene_id "ENSMUSG00000029994.18"; transcript_id "ENSMUST00000001187.15"; exon_number "5"; exon_id "3193";
chr6	HAVANA	CDS	86742744	86742746	.	-	.	gene_id "ENSMUSG00000029994.18"; transcript_id "ENSMUST00000001187.15"; exon_number "6"; exon_id "chr6.3193";
chr6	HAVANA	exon	86737656	86737743	.	-	.	gene_id "ENSMUSG00000029994.18"; transcript_id "ENSMUST00000001187.15"; exon_number "7"; exon_id "ENSMUSE00001268389.2"; gene_type "protein_coding"; gene_name "Anxa4"; transcript_type "protein_coding"; transcript_name "Anxa4-201"; protein_id "ENSMUSP00000001187.9"; transcript_support_level "1"; mgi_id "MGI:88030"; tag "alternative_5_UTR"; ccdsid "CCDS39543.1"; havana_gene "OTTMUSG00000022166.1"; havana_transcript "OTTMUST00000139844.1";
chr6	HAVANA	CDS	86737656	86737743	.	-	.	gene_id "ENSMUSG00000029994.18"; transcript_id "ENSMUST00000001187.15"; exon_number "8"; exon_id "ENSMUSE00001268389.2"; gene_type "protein_coding"; gene_name "Anxa4"; transcript_type "protein_coding"; transcript_name "Anxa4-201"; protein_id "ENSMUSP00000001187.9"; transcript_support_level "1"; mgi_id "MGI:88030"; tag "alternative_5_UTR"; ccdsid "CCDS39543.1"; havana_gene "OTTMUSG00000022166.1"; havana_transcript "OTTMUST00000139844.1";
chr6	HAVANA	exon	86734801	86734895	.	-	.	gene_id "ENSMUSG00000029994.18"; transcript_id "ENSMUST00000001187.15"; exon_number "9"; exon_id "ENSMUSE00001223341.2"; gene_type "protein_coding"; gene_name "Anxa4"; transcript_type "protein_coding"; transcript_name "Anxa4-201"; protein_id "ENSMUSP00000001187.9"; transcript_support_level "1"; mgi_id "MGI:88030"; tag "alternative_5_UTR"; ccdsid "CCDS39543.1"; havana_gene "OTTMUSG00000022166.1"; havana_transcript "OTTMUST00000139844.1";
chr6	HAVANA	CDS	86734801	86734895	.	-	.	gene_id "ENSMUSG00000029994.18"; transcript_id "ENSMUST00000001187.15"; exon_number "10"; exon_id "ENSMUSE00001223341.2"; gene_type "protein_coding"; gene_name "Anxa4"; transcript_type "protein_coding"; transcript_name "Anxa4-201"; protein_id "ENSMUSP00000001187.9"; transcript_support_level "1"; mgi_id "MGI:88030"; tag "alternative_5_UTR"; ccdsid "CCDS39543.1"; havana_gene "OTTMUSG00000022166.1"; havana_transcript "OTTMUST00000139844.1";
chr6	HAVANA	exon	86731835	86731948	.	-	.	gene_id "ENSMUSG00000029994.18"; transcript_id "ENSMUST00000001187.15"; exon_number "11"; exon_id "ENSMUSE00001280282.2"; gene_type "protein_coding"; gene_name "Anxa4"; transcript_type "protein_coding"; transcript_name "Anxa4-201"; protein_id "ENSMUSP00000001187.9"; transcript_support_level "1"; mgi_id "MGI:88030"; tag "alternative_5_UTR"; ccdsid "CCDS39543.1"; havana_gene "OTTMUSG00000022166.1"; havana_transcript "OTTMUST00000139844.1";
chr6	HAVANA	CDS	86731835	86731948	.	-	.	gene_id "ENSMUSG00000029994.18"; transcript_id "ENSMUST00000001187.15"; exon_number "12"; exon_id "ENSMUSE00001280282.2"; gene_type "protein_coding"; gene_name "Anxa4"; transcript_type "protein_coding"; transcript_name "Anxa4-201"; protein_id "ENSMUSP00000001187.9"; transcript_support_level "1"; mgi_id "MGI:88030"; tag "alternative_5_UTR"; ccdsid "CCDS39543.1"; havana_gene "OTTMUSG00000022166.1"; havana_transcript "OTTMUST00000139844.1";
chr6	HAVANA	exon	86730785	86730875	.	-	.	gene_id "ENSMUSG00000029994.18"; transcript_id "ENSMUST00000001187.15"; exon_number "13"; exon_id "ENSMUSE00001262271.2"; gene_type "protein_coding"; gene_name "Anxa4"; transcript_type "protein_coding"; transcript_name "Anxa4-201"; protein_id "ENSMUSP00000001187.9"; transcript_support_level "1"; mgi_id "MGI:88030"; tag "alternative_5_UTR"; ccdsid "CCDS39543.1"; havana_gene "OTTMUSG00000022166.1"; havana_transcript "OTTMUST00000139844.1";
chr6	HAVANA	CDS	86730785	86730875	.	-	.	gene_id "ENSMUSG00000029994.18"; transcript_id "ENSMUST00000001187.15"; exon_number "14"; exon_id "ENSMUSE00001262271.2"; gene_type "protein_coding"; gene_name "Anxa4"; transcript_type "protein_coding"; transcript_name "Anxa4-201"; protein_id "ENSMUSP00000001187.9"; transcript_support_level "1"; mgi_id "MGI:88030"; tag "alternative_5_UTR"; ccdsid "CCDS39543.1"; havana_gene "OTTMUSG00000022166.1"; havana_transcript "OTTMUST00000139844.1";
chr6	HAVANA	exon	86729135	86729214	.	-	.	gene_id "ENSMUSG00000029994.18"; transcript_id "ENSMUST00000001187.15"; exon_number "15"; exon_id "ENSMUSE00001263848.2"; gene_type "protein_coding"; gene_name "Anxa4"; transcript_type "protein_coding"; transcript_name "Anxa4-201"; protein_id "ENSMUSP00000001187.9"; transcript_support_level "1"; mgi_id "MGI:88030"; tag "alternative_5_UTR"; ccdsid "CCDS39543.1"; havana_gene "OTTMUSG00000022166.1"; havana_transcript "OTTMUST00000139844.1";
chr6	HAVANA	CDS	86729135	86729214	.	-	.	gene_id "ENSMUSG00000029994.18"; transcript_id "ENSMUST00000001187.15"; exon_number "16"; exon_id "ENSMUSE00001263848.2"; gene_type "protein_coding"; gene_name "Anxa4"; transcript_type "protein_coding"; transcript_name "Anxa4-201"; protein_id "ENSMUSP00000001187.9"; transcript_support_level "1"; mgi_id "MGI:88030"; tag "alternative_5_UTR"; ccdsid "CCDS39543.1"; havana_gene "OTTMUSG00000022166.1"; havana_transcript "OTTMUST00000139844.1";
chr6	HAVANA	exon	86728045	86728101	.	-	.	gene_id "ENSMUSG00000029994.18"; transcript_id "ENSMUST00000001187.15"; exon_number "17"; exon_id "ENSMUSE00001211219.2"; gene_type "protein_coding"; gene_name "Anxa4"; transcript_type "protein_coding"; transcript_name "Anxa4-201"; protein_id "ENSMUSP00000001187.9"; transcript_support_level "1"; mgi_id "MGI:88030"; tag "alternative_5_UTR"; ccdsid "CCDS39543.1"; havana_gene "OTTMUSG00000022166.1"; havana_transcript "OTTMUST00000139844.1";
chr6	HAVANA	CDS	86728045	86728101	.	-	.	gene_id "ENSMUSG00000029994.18"; transcript_id "ENSMUST00000001187.15"; exon_number "18"; exon_id "ENSMUSE00001211219.2"; gene_type "protein_coding"; gene_name "Anxa4"; transcript_type "protein_coding"; transcript_name "Anxa4-201"; protein_id "ENSMUSP00000001187.9"; transcript_support_level "1"; mgi_id "MGI:88030"; tag "alternative_5_UTR"; ccdsid "CCDS39543.1"; havana_gene "OTTMUSG00000022166.1"; havana_transcript "OTTMUST00000139844.1";
chr6	HAVANA	exon	86725869	86725962	.	-	.	gene_id "ENSMUSG00000029994.18"; transcript_id "ENSMUST00000001187.15"; exon_number "19"; exon_id "ENSMUSE00001253761.2"; gene_type "protein_coding"; gene_name "Anxa4"; transcript_type "protein_coding"; transcript_name "Anxa4-201"; protein_id "ENSMUSP00000001187.9"; transcript_support_level "1"; mgi_id "MGI:88030"; tag "alternative_5_UTR"; ccdsid "CCDS39543.1"; havana_gene "OTTMUSG00000022166.1"; havana_transcript "OTTMUST00000139844.1";
chr6	HAVANA	CDS	86725869	86725962	.	-	.	gene_id "ENSMUSG00000029994.18"; transcript_id "ENSMUST00000001187.15"; exon_number "20"; exon_id "ENSMUSE00001253761.2"; gene_type "protein_coding"; gene_name "Anxa4"; transcript_type "protein_coding"; transcript_name "Anxa4-201"; protein_id "ENSMUSP00000001187.9"; transcript_support_level "1"; mgi_id "MGI:88030"; tag "alternative_5_UTR"; ccdsid "CCDS39543.1"; havana_gene "OTTMUSG00000022166.1"; havana_transcript "OTTMUST00000139844.1";
chr6	HAVANA	exon	86721607	86721702	.	-	.	gene_id "ENSMUSG00000029994.18"; transcript_id "ENSMUST00000001187.15"; exon_number "21"; exon_id "ENSMUSE00001311584.2"; gene_type "protein_coding"; gene_name "Anxa4"; transcript_type "protein_coding"; transcript_name "Anxa4-201"; protein_id "ENSMUSP00000001187.9"; transcript_support_level "1"; mgi_id "MGI:88030"; tag "alternative_5_UTR"; ccdsid "CCDS39543.1"; havana_gene "OTTMUSG00000022166.1"; havana_transcript "OTTMUST00000139844.1";
chr6	HAVANA	CDS	86721607	86721702	.	-	.	gene_id "ENSMUSG00000029994.18"; transcript_id "ENSMUST00000001187.15"; exon_number "22"; exon_id "ENSMUSE00001311584.2"; gene_type "protein_coding"; gene_name "Anxa4"; transcript_type "protein_coding"; transcript_name "Anxa4-201"; protein_id "ENSMUSP00000001187.9"; transcript_support_level "1"; mgi_id "MGI:88030"; tag "alternative_5_UTR"; ccdsid "CCDS39543.1"; havana_gene "OTTMUSG00000022166.1"; havana_transcript "OTTMUST00000139844.1";
chr6	HAVANA	exon	86720100	86720158	.	-	.	gene_id "ENSMUSG00000029994.18"; transcript_id "ENSMUST00000001187.15"; exon_number "23"; exon_id "ENSMUSE00001240544.2"; gene_type "protein_coding"; gene_name "Anxa4"; transcript_type "protein_coding"; transcript_name "Anxa4-201"; protein_id "ENSMUSP00000001187.9"; transcript_support_level "1"; mgi_id "MGI:88030"; tag "alternative_5_UTR"; ccdsid "CCDS39543.1"; havana_gene "OTTMUSG00000022166.1"; havana_transcript "OTTMUST00000139844.1";
chr6	HAVANA	CDS	86720100	86720158	.	-	.	gene_id "ENSMUSG00000029994.18"; transcript_id "ENSMUST00000001187.15"; exon_number "24"; exon_id "ENSMUSE00001240544.2"; gene_type "protein_coding"; gene_name "Anxa4"; transcript_type "protein_coding"; transcript_name "Anxa4-201"; protein_id "ENSMUSP00000001187.9"; transcript_support_level "1"; mgi_id "MGI:88030"; tag "alternative_5_UTR"; ccdsid "CCDS39543.1"; havana_gene "OTTMUSG00000022166.1"; havana_transcript "OTTMUST00000139844.1";
chr6	HAVANA	exon	86718818	86718940	.	-	.	gene_id "ENSMUSG00000029994.18"; transcript_id "ENSMUST00000001187.15"; exon_number "25"; exon_id "ENSMUSE00001282149.2"; gene_type "protein_coding"; gene_name "Anxa4"; transcript_type "protein_coding"; transcript_name "Anxa4-201"; protein_id "ENSMUSP00000001187.9"; transcript_support_level "1"; mgi_id "MGI:88030"; tag "alternative_5_UTR"; ccdsid "CCDS39543.1"; havana_gene "OTTMUSG00000022166.1"; havana_transcript "OTTMUST00000139844.1";
chr6	HAVANA	CDS	86718818	86718940	.	-	.	gene_id "ENSMUSG00000029994.18"; transcript_id "ENSMUST00000001187.15"; exon_number "26"; exon_id "ENSMUSE00001282149.2"; gene_type "protein_coding"; gene_name "Anxa4"; transcript_type "protein_coding"; transcript_name "Anxa4-201"; protein_id "ENSMUSP00000001187.9"; transcript_support_level "1"; mgi_id "MGI:88030"; tag "alternative_5_UTR"; ccdsid "CCDS39543.1"; havana_gene "OTTMUSG00000022166.1"; havana_transcript "OTTMUST00000139844.1";
chr6	HAVANA	CDS	86714749	86714805	.	-	.	gene_id "ENSMUSG00000029994.18"; transcript_id "ENSMUST00000001187.15"; exon_number "27"; exon_id "3194";
chr6	HAVANA	stop_codon	86714746	86714748	.	-	.	gene_id "ENSMUSG00000029994.18"; transcript_id "ENSMUST00000001187.15"; exon_number "28"; exon_id "3195";
chr6	HAVANA	exon	86713823	86714805	.	-	.	gene_id "ENSMUSG00000029994.18"; transcript_id "ENSMUST00000001187.15"; exon_number "29"; exon_id "ENSMUSE00001366984.2"; gene_type "protein_coding"; gene_name "Anxa4"; transcript_type "protein_coding"; transcript_name "Anxa4-201"; protein_id "ENSMUSP00000001187.9"; transcript_support_level "1"; mgi_id "MGI:88030"; tag "alternative_5_UTR"; ccdsid "CCDS39543.1"; havana_gene "OTTMUSG00000022166.1"; havana_transcript "OTTMUST00000139844.1";
chr6	HAVANA	UTR	86713823	86714748	.	-	.	gene_id "ENSMUSG00000029994.18"; transcript_id "ENSMUST00000001187.15"; exon_number "30"; exon_id "3196";
chr6	HAVANA	gene	86816952	86826422	.	-	.	gene_id "ENSMUSG00000100164.3"; transcripts "1"; gene_type "lncRNA"; gene_name "2610306M01Rik"; mgi_id "MGI:1914420"; havana_gene "OTTMUSG00000046655.1";
chr6	IsoQuant	transcript	86820641	86823175	.	-	.	gene_id "ENSMUSG00000100164.3"; transcript_id "transcript6277.chr6.nnic"; exons "1";
chr6	IsoQuant	exon	86820641	86823175	.	-	.	gene_id "ENSMUSG00000100164.3"; transcript_id "transcript6277.chr6.nnic"; exon_number "1"; exon_id "3197";
chr6	HAVANA	gene	86826431	86980205	.	+	.	gene_id "ENSMUSG00000057230.15"; transcripts "5"; gene_type "protein_coding"; gene_name "Aak1"; mgi_id "MGI:1098687"; havana_gene "OTTMUSG00000024486.1";
chr6	IsoQuant	transcript	86826431	86968846	.	+	.	gene_id "ENSMUSG00000057230.15"; transcript_id "transcript6234.chr6.nic"; exons "21";
chr6	IsoQuant	exon	86826431	86827197	.	+	.	gene_id "ENSMUSG00000057230.15"; transcript_id "transcript6234.chr6.nic"; exon_number "1"; exon_id "3198";
chr6	IsoQuant	exon	86901996	86902114	.	+	.	gene_id "ENSMUSG00000057230.15"; transcript_id "transcript6234.chr6.nic"; exon_number "2"; exon_id "ENSMUSE00001267390.2";
chr6	IsoQuant	exon	86912412	86912520	.	+	.	gene_id "ENSMUSG00000057230.15"; transcript_id "transcript6234.chr6.nic"; exon_number "3"; exon_id "ENSMUSE00000325591.4";
chr6	IsoQuant	exon	86913924	86914066	.	+	.	gene_id "ENSMUSG00000057230.15"; transcript_id "transcript6234.chr6.nic"; exon_number "4"; exon_id "ENSMUSE00000325582.4";
chr6	IsoQuant	exon	86921339	86921460	.	+	.	gene_id "ENSMUSG00000057230.15"; transcript_id "transcript6234.chr6.nic"; exon_number "5"; exon_id "ENSMUSE00000325578.4";
chr6	IsoQuant	exon	86923086	86923167	.	+	.	gene_id "ENSMUSG00000057230.15"; transcript_id "transcript6234.chr6.nic"; exon_number "6"; exon_id "ENSMUSE00000325573.4";
chr6	IsoQuant	exon	86923843	86923975	.	+	.	gene_id "ENSMUSG00000057230.15"; transcript_id "transcript6234.chr6.nic"; exon_number "7"; exon_id "ENSMUSE00000325566.4";
chr6	IsoQuant	exon	86926524	86926627	.	+	.	gene_id "ENSMUSG00000057230.15"; transcript_id "transcript6234.chr6.nic"; exon_number "8"; exon_id "ENSMUSE00000325561.4";
chr6	IsoQuant	exon	86927763	86927842	.	+	.	gene_id "ENSMUSG00000057230.15"; transcript_id "transcript6234.chr6.nic"; exon_number "9"; exon_id "ENSMUSE00000325556.4";
chr6	IsoQuant	exon	86932086	86932240	.	+	.	gene_id "ENSMUSG00000057230.15"; transcript_id "transcript6234.chr6.nic"; exon_number "10"; exon_id "ENSMUSE00000558645.3";
chr6	IsoQuant	exon	86933241	86933554	.	+	.	gene_id "ENSMUSG00000057230.15"; transcript_id "transcript6234.chr6.nic"; exon_number "11"; exon_id "ENSMUSE00000558632.3";
chr6	IsoQuant	exon	86936014	86936256	.	+	.	gene_id "ENSMUSG00000057230.15"; transcript_id "transcript6234.chr6.nic"; exon_number "12"; exon_id "ENSMUSE00000558643.2";
chr6	IsoQuant	exon	86940978	86941207	.	+	.	gene_id "ENSMUSG00000057230.15"; transcript_id "transcript6234.chr6.nic"; exon_number "13"; exon_id "ENSMUSE00001365295.2";
chr6	IsoQuant	exon	86942459	86942616	.	+	.	gene_id "ENSMUSG00000057230.15"; transcript_id "transcript6234.chr6.nic"; exon_number "14"; exon_id "ENSMUSE00000325510.4";
chr6	IsoQuant	exon	86944251	86944355	.	+	.	gene_id "ENSMUSG00000057230.15"; transcript_id "transcript6234.chr6.nic"; exon_number "15"; exon_id "ENSMUSE00000325499.4";
chr6	IsoQuant	exon	86947973	86948068	.	+	.	gene_id "ENSMUSG00000057230.15"; transcript_id "transcript6234.chr6.nic"; exon_number "16"; exon_id "ENSMUSE00000325489.4";
chr6	IsoQuant	exon	86958278	86958379	.	+	.	gene_id "ENSMUSG00000057230.15"; transcript_id "transcript6234.chr6.nic"; exon_number "17"; exon_id "ENSMUSE00000370882.4";
chr6	IsoQuant	exon	86959524	86959625	.	+	.	gene_id "ENSMUSG00000057230.15"; transcript_id "transcript6234.chr6.nic"; exon_number "18"; exon_id "ENSMUSE00000414658.4";
chr6	IsoQuant	exon	86960794	86960904	.	+	.	gene_id "ENSMUSG00000057230.15"; transcript_id "transcript6234.chr6.nic"; exon_number "19"; exon_id "ENSMUSE00000353340.4";
chr6	IsoQuant	exon	86963246	86963356	.	+	.	gene_id "ENSMUSG00000057230.15"; transcript_id "transcript6234.chr6.nic"; exon_number "20"; exon_id "ENSMUSE00000394691.4";
chr6	IsoQuant	exon	86964186	86968846	.	+	.	gene_id "ENSMUSG00000057230.15"; transcript_id "transcript6234.chr6.nic"; exon_number "21"; exon_id "ENSMUSE00000696624.4";
chr6	IsoQuant	transcript	86826441	86980205	.	+	.	gene_id "ENSMUSG00000057230.15"; transcript_id "transcript6251.chr6.nic"; exons "17";
chr6	IsoQuant	exon	86826441	86826633	.	+	.	gene_id "ENSMUSG00000057230.15"; transcript_id "transcript6251.chr6.nic"; exon_number "1"; exon_id "3199";
chr6	IsoQuant	exon	86826814	86827197	.	+	.	gene_id "ENSMUSG00000057230.15"; transcript_id "transcript6251.chr6.nic"; exon_number "2"; exon_id "ENSMUSE00001366919.2";
chr6	IsoQuant	exon	86901996	86902114	.	+	.	gene_id "ENSMUSG00000057230.15"; transcript_id "transcript6251.chr6.nic"; exon_number "3"; exon_id "ENSMUSE00001267390.2";
chr6	IsoQuant	exon	86912412	86912520	.	+	.	gene_id "ENSMUSG00000057230.15"; transcript_id "transcript6251.chr6.nic"; exon_number "4"; exon_id "ENSMUSE00000325591.4";
chr6	IsoQuant	exon	86913924	86914066	.	+	.	gene_id "ENSMUSG00000057230.15"; transcript_id "transcript6251.chr6.nic"; exon_number "5"; exon_id "ENSMUSE00000325582.4";
chr6	IsoQuant	exon	86921339	86921460	.	+	.	gene_id "ENSMUSG00000057230.15"; transcript_id "transcript6251.chr6.nic"; exon_number "6"; exon_id "ENSMUSE00000325578.4";
chr6	IsoQuant	exon	86923086	86923167	.	+	.	gene_id "ENSMUSG00000057230.15"; transcript_id "transcript6251.chr6.nic"; exon_number "7"; exon_id "ENSMUSE00000325573.4";
chr6	IsoQuant	exon	86923843	86923975	.	+	.	gene_id "ENSMUSG00000057230.15"; transcript_id "transcript6251.chr6.nic"; exon_number "8"; exon_id "ENSMUSE00000325566.4";
chr6	IsoQuant	exon	86926524	86926627	.	+	.	gene_id "ENSMUSG00000057230.15"; transcript_id "transcript6251.chr6.nic"; exon_number "9"; exon_id "ENSMUSE00000325561.4";
chr6	IsoQuant	exon	86927763	86927842	.	+	.	gene_id "ENSMUSG00000057230.15"; transcript_id "transcript6251.chr6.nic"; exon_number "10"; exon_id "ENSMUSE00000325556.4";
chr6	IsoQuant	exon	86932086	86932240	.	+	.	gene_id "ENSMUSG00000057230.15"; transcript_id "transcript6251.chr6.nic"; exon_number "11"; exon_id "ENSMUSE00000558645.3";
chr6	IsoQuant	exon	86933241	86933554	.	+	.	gene_id "ENSMUSG00000057230.15"; transcript_id "transcript6251.chr6.nic"; exon_number "12"; exon_id "ENSMUSE00000558632.3";
chr6	IsoQuant	exon	86936014	86936256	.	+	.	gene_id "ENSMUSG00000057230.15"; transcript_id "transcript6251.chr6.nic"; exon_number "13"; exon_id "ENSMUSE00000558643.2";
chr6	IsoQuant	exon	86940978	86941207	.	+	.	gene_id "ENSMUSG00000057230.15"; transcript_id "transcript6251.chr6.nic"; exon_number "14"; exon_id "ENSMUSE00001365295.2";
chr6	IsoQuant	exon	86942459	86942616	.	+	.	gene_id "ENSMUSG00000057230.15"; transcript_id "transcript6251.chr6.nic"; exon_number "15"; exon_id "ENSMUSE00000325510.4";
chr6	IsoQuant	exon	86944251	86944355	.	+	.	gene_id "ENSMUSG00000057230.15"; transcript_id "transcript6251.chr6.nic"; exon_number "16"; exon_id "ENSMUSE00000325499.4";
chr6	IsoQuant	exon	86972822	86980205	.	+	.	gene_id "ENSMUSG00000057230.15"; transcript_id "transcript6251.chr6.nic"; exon_number "17"; exon_id "3200";
chr6	IsoQuant	transcript	86826431	86980205	.	+	.	gene_id "ENSMUSG00000057230.15"; transcript_id "transcript6254.chr6.nic"; exons "16";
chr6	IsoQuant	exon	86826431	86827197	.	+	.	gene_id "ENSMUSG00000057230.15"; transcript_id "transcript6254.chr6.nic"; exon_number "1"; exon_id "chr6.3198";
chr6	IsoQuant	exon	86901996	86902114	.	+	.	gene_id "ENSMUSG00000057230.15"; transcript_id "transcript6254.chr6.nic"; exon_number "2"; exon_id "ENSMUSE00001267390.2";
chr6	IsoQuant	exon	86912412	86912520	.	+	.	gene_id "ENSMUSG00000057230.15"; transcript_id "transcript6254.chr6.nic"; exon_number "3"; exon_id "ENSMUSE00000325591.4";
chr6	IsoQuant	exon	86913924	86914066	.	+	.	gene_id "ENSMUSG00000057230.15"; transcript_id "transcript6254.chr6.nic"; exon_number "4"; exon_id "ENSMUSE00000325582.4";
chr6	IsoQuant	exon	86921339	86921460	.	+	.	gene_id "ENSMUSG00000057230.15"; transcript_id "transcript6254.chr6.nic"; exon_number "5"; exon_id "ENSMUSE00000325578.4";
chr6	IsoQuant	exon	86923086	86923167	.	+	.	gene_id "ENSMUSG00000057230.15"; transcript_id "transcript6254.chr6.nic"; exon_number "6"; exon_id "ENSMUSE00000325573.4";
chr6	IsoQuant	exon	86923843	86923975	.	+	.	gene_id "ENSMUSG00000057230.15"; transcript_id "transcript6254.chr6.nic"; exon_number "7"; exon_id "ENSMUSE00000325566.4";
chr6	IsoQuant	exon	86926524	86926627	.	+	.	gene_id "ENSMUSG00000057230.15"; transcript_id "transcript6254.chr6.nic"; exon_number "8"; exon_id "ENSMUSE00000325561.4";
chr6	IsoQuant	exon	86927763	86927842	.	+	.	gene_id "ENSMUSG00000057230.15"; transcript_id "transcript6254.chr6.nic"; exon_number "9"; exon_id "ENSMUSE00000325556.4";
chr6	IsoQuant	exon	86932086	86932240	.	+	.	gene_id "ENSMUSG00000057230.15"; transcript_id "transcript6254.chr6.nic"; exon_number "10"; exon_id "ENSMUSE00000558645.3";
chr6	IsoQuant	exon	86933241	86933554	.	+	.	gene_id "ENSMUSG00000057230.15"; transcript_id "transcript6254.chr6.nic"; exon_number "11"; exon_id "ENSMUSE00000558632.3";
chr6	IsoQuant	exon	86936014	86936256	.	+	.	gene_id "ENSMUSG00000057230.15"; transcript_id "transcript6254.chr6.nic"; exon_number "12"; exon_id "ENSMUSE00000558643.2";
chr6	IsoQuant	exon	86940975	86941207	.	+	.	gene_id "ENSMUSG00000057230.15"; transcript_id "transcript6254.chr6.nic"; exon_number "13"; exon_id "ENSMUSE00000325518.5";
chr6	IsoQuant	exon	86942459	86942616	.	+	.	gene_id "ENSMUSG00000057230.15"; transcript_id "transcript6254.chr6.nic"; exon_number "14"; exon_id "ENSMUSE00000325510.4";
chr6	IsoQuant	exon	86944251	86944355	.	+	.	gene_id "ENSMUSG00000057230.15"; transcript_id "transcript6254.chr6.nic"; exon_number "15"; exon_id "ENSMUSE00000325499.4";
chr6	IsoQuant	exon	86972822	86980205	.	+	.	gene_id "ENSMUSG00000057230.15"; transcript_id "transcript6254.chr6.nic"; exon_number "16"; exon_id "chr6.3200";
chr6	IsoQuant	transcript	86826490	86903443	.	+	.	gene_id "ENSMUSG00000057230.15"; transcript_id "transcript6268.chr6.nic"; exons "2";
chr6	IsoQuant	exon	86826490	86827197	.	+	.	gene_id "ENSMUSG00000057230.15"; transcript_id "transcript6268.chr6.nic"; exon_number "1"; exon_id "3201";
chr6	IsoQuant	exon	86901996	86903443	.	+	.	gene_id "ENSMUSG00000057230.15"; transcript_id "transcript6268.chr6.nic"; exon_number "2"; exon_id "3202";
chr6	HAVANA	transcript	86826499	86980205	.	+	.	gene_id "ENSMUSG00000057230.15"; transcript_id "ENSMUST00000089519.13"; exons "21"; gene_type "protein_coding"; gene_name "Aak1"; transcript_type "protein_coding"; transcript_name "Aak1-202"; protein_id "ENSMUSP00000086948.7"; transcript_support_level "1"; mgi_id "MGI:1098687"; tag "basic"; ccdsid "CCDS39544.1"; havana_gene "OTTMUSG00000024486.1"; havana_transcript "OTTMUST00000060077.1";
chr6	HAVANA	UTR	86826499	86827034	.	+	.	gene_id "ENSMUSG00000057230.15"; transcript_id "ENSMUST00000089519.13"; exon_number "1"; exon_id "3203";
chr6	HAVANA	exon	86826499	86827197	.	+	.	gene_id "ENSMUSG00000057230.15"; transcript_id "ENSMUST00000089519.13"; exon_number "2"; exon_id "ENSMUSE00000653357.3"; gene_type "protein_coding"; gene_name "Aak1"; transcript_type "protein_coding"; transcript_name "Aak1-202"; protein_id "ENSMUSP00000086948.7"; transcript_support_level "1"; mgi_id "MGI:1098687"; tag "basic"; ccdsid "CCDS39544.1"; havana_gene "OTTMUSG00000024486.1"; havana_transcript "OTTMUST00000060077.1";
chr6	HAVANA	start_codon	86827035	86827037	.	+	.	gene_id "ENSMUSG00000057230.15"; transcript_id "ENSMUST00000089519.13"; exon_number "3"; exon_id "3204";
chr6	HAVANA	CDS	86827035	86827197	.	+	.	gene_id "ENSMUSG00000057230.15"; transcript_id "ENSMUST00000089519.13"; exon_number "4"; exon_id "ENSMUSE00000814490.2"; gene_type "protein_coding"; gene_name "Aak1"; transcript_type "protein_coding"; transcript_name "Aak1-202"; protein_id "ENSMUSP00000086948.7"; transcript_support_level "1"; mgi_id "MGI:1098687"; tag "basic"; ccdsid "CCDS39544.1"; havana_gene "OTTMUSG00000024486.1"; havana_transcript "OTTMUST00000060077.1";
chr6	HAVANA	CDS	86901996	86902114	.	+	.	gene_id "ENSMUSG00000057230.15"; transcript_id "ENSMUST00000089519.13"; exon_number "5"; exon_id "ENSMUSE00001267390.2"; gene_type "protein_coding"; gene_name "Aak1"; transcript_type "protein_coding"; transcript_name "Aak1-202"; protein_id "ENSMUSP00000086948.7"; transcript_support_level "1"; mgi_id "MGI:1098687"; tag "basic"; ccdsid "CCDS39544.1"; havana_gene "OTTMUSG00000024486.1"; havana_transcript "OTTMUST00000060077.1";
chr6	HAVANA	exon	86901996	86902114	.	+	.	gene_id "ENSMUSG00000057230.15"; transcript_id "ENSMUST00000089519.13"; exon_number "6"; exon_id "ENSMUSE00001267390.2"; gene_type "protein_coding"; gene_name "Aak1"; transcript_type "protein_coding"; transcript_name "Aak1-202"; protein_id "ENSMUSP00000086948.7"; transcript_support_level "1"; mgi_id "MGI:1098687"; tag "basic"; ccdsid "CCDS39544.1"; havana_gene "OTTMUSG00000024486.1"; havana_transcript "OTTMUST00000060077.1";
chr6	HAVANA	CDS	86912412	86912520	.	+	.	gene_id "ENSMUSG00000057230.15"; transcript_id "ENSMUST00000089519.13"; exon_number "7"; exon_id "ENSMUSE00000325591.4"; gene_type "protein_coding"; gene_name "Aak1"; transcript_type "protein_coding"; transcript_name "Aak1-202"; protein_id "ENSMUSP00000086948.7"; transcript_support_level "1"; mgi_id "MGI:1098687"; tag "basic"; ccdsid "CCDS39544.1"; havana_gene "OTTMUSG00000024486.1"; havana_transcript "OTTMUST00000060077.1";
chr6	HAVANA	exon	86912412	86912520	.	+	.	gene_id "ENSMUSG00000057230.15"; transcript_id "ENSMUST00000089519.13"; exon_number "8"; exon_id "ENSMUSE00000325591.4"; gene_type "protein_coding"; gene_name "Aak1"; transcript_type "protein_coding"; transcript_name "Aak1-202"; protein_id "ENSMUSP00000086948.7"; transcript_support_level "1"; mgi_id "MGI:1098687"; tag "basic"; ccdsid "CCDS39544.1"; havana_gene "OTTMUSG00000024486.1"; havana_transcript "OTTMUST00000060077.1";
chr6	HAVANA	CDS	86913924	86914066	.	+	.	gene_id "ENSMUSG00000057230.15"; transcript_id "ENSMUST00000089519.13"; exon_number "9"; exon_id "ENSMUSE00000325582.4"; gene_type "protein_coding"; gene_name "Aak1"; transcript_type "protein_coding"; transcript_name "Aak1-202"; protein_id "ENSMUSP00000086948.7"; transcript_support_level "1"; mgi_id "MGI:1098687"; tag "basic"; ccdsid "CCDS39544.1"; havana_gene "OTTMUSG00000024486.1"; havana_transcript "OTTMUST00000060077.1";
chr6	HAVANA	exon	86913924	86914066	.	+	.	gene_id "ENSMUSG00000057230.15"; transcript_id "ENSMUST00000089519.13"; exon_number "10"; exon_id "ENSMUSE00000325582.4"; gene_type "protein_coding"; gene_name "Aak1"; transcript_type "protein_coding"; transcript_name "Aak1-202"; protein_id "ENSMUSP00000086948.7"; transcript_support_level "1"; mgi_id "MGI:1098687"; tag "basic"; ccdsid "CCDS39544.1"; havana_gene "OTTMUSG00000024486.1"; havana_transcript "OTTMUST00000060077.1";
chr6	HAVANA	CDS	86921339	86921460	.	+	.	gene_id "ENSMUSG00000057230.15"; transcript_id "ENSMUST00000089519.13"; exon_number "11"; exon_id "ENSMUSE00000325578.4"; gene_type "protein_coding"; gene_name "Aak1"; transcript_type "protein_coding"; transcript_name "Aak1-202"; protein_id "ENSMUSP00000086948.7"; transcript_support_level "1"; mgi_id "MGI:1098687"; tag "basic"; ccdsid "CCDS39544.1"; havana_gene "OTTMUSG00000024486.1"; havana_transcript "OTTMUST00000060077.1";
chr6	HAVANA	exon	86921339	86921460	.	+	.	gene_id "ENSMUSG00000057230.15"; transcript_id "ENSMUST00000089519.13"; exon_number "12"; exon_id "ENSMUSE00000325578.4"; gene_type "protein_coding"; gene_name "Aak1"; transcript_type "protein_coding"; transcript_name "Aak1-202"; protein_id "ENSMUSP00000086948.7"; transcript_support_level "1"; mgi_id "MGI:1098687"; tag "basic"; ccdsid "CCDS39544.1"; havana_gene "OTTMUSG00000024486.1"; havana_transcript "OTTMUST00000060077.1";
chr6	HAVANA	CDS	86923086	86923167	.	+	.	gene_id "ENSMUSG00000057230.15"; transcript_id "ENSMUST00000089519.13"; exon_number "13"; exon_id "ENSMUSE00000325573.4"; gene_type "protein_coding"; gene_name "Aak1"; transcript_type "protein_coding"; transcript_name "Aak1-202"; protein_id "ENSMUSP00000086948.7"; transcript_support_level "1"; mgi_id "MGI:1098687"; tag "basic"; ccdsid "CCDS39544.1"; havana_gene "OTTMUSG00000024486.1"; havana_transcript "OTTMUST00000060077.1";
chr6	HAVANA	exon	86923086	86923167	.	+	.	gene_id "ENSMUSG00000057230.15"; transcript_id "ENSMUST00000089519.13"; exon_number "14"; exon_id "ENSMUSE00000325573.4"; gene_type "protein_coding"; gene_name "Aak1"; transcript_type "protein_coding"; transcript_name "Aak1-202"; protein_id "ENSMUSP00000086948.7"; transcript_support_level "1"; mgi_id "MGI:1098687"; tag "basic"; ccdsid "CCDS39544.1"; havana_gene "OTTMUSG00000024486.1"; havana_transcript "OTTMUST00000060077.1";
chr6	HAVANA	CDS	86923843	86923975	.	+	.	gene_id "ENSMUSG00000057230.15"; transcript_id "ENSMUST00000089519.13"; exon_number "15"; exon_id "ENSMUSE00000325566.4"; gene_type "protein_coding"; gene_name "Aak1"; transcript_type "protein_coding"; transcript_name "Aak1-202"; protein_id "ENSMUSP00000086948.7"; transcript_support_level "1"; mgi_id "MGI:1098687"; tag "basic"; ccdsid "CCDS39544.1"; havana_gene "OTTMUSG00000024486.1"; havana_transcript "OTTMUST00000060077.1";
chr6	HAVANA	exon	86923843	86923975	.	+	.	gene_id "ENSMUSG00000057230.15"; transcript_id "ENSMUST00000089519.13"; exon_number "16"; exon_id "ENSMUSE00000325566.4"; gene_type "protein_coding"; gene_name "Aak1"; transcript_type "protein_coding"; transcript_name "Aak1-202"; protein_id "ENSMUSP00000086948.7"; transcript_support_level "1"; mgi_id "MGI:1098687"; tag "basic"; ccdsid "CCDS39544.1"; havana_gene "OTTMUSG00000024486.1"; havana_transcript "OTTMUST00000060077.1";
chr6	HAVANA	CDS	86926524	86926627	.	+	.	gene_id "ENSMUSG00000057230.15"; transcript_id "ENSMUST00000089519.13"; exon_number "17"; exon_id "ENSMUSE00000325561.4"; gene_type "protein_coding"; gene_name "Aak1"; transcript_type "protein_coding"; transcript_name "Aak1-202"; protein_id "ENSMUSP00000086948.7"; transcript_support_level "1"; mgi_id "MGI:1098687"; tag "basic"; ccdsid "CCDS39544.1"; havana_gene "OTTMUSG00000024486.1"; havana_transcript "OTTMUST00000060077.1";
chr6	HAVANA	exon	86926524	86926627	.	+	.	gene_id "ENSMUSG00000057230.15"; transcript_id "ENSMUST00000089519.13"; exon_number "18"; exon_id "ENSMUSE00000325561.4"; gene_type "protein_coding"; gene_name "Aak1"; transcript_type "protein_coding"; transcript_name "Aak1-202"; protein_id "ENSMUSP00000086948.7"; transcript_support_level "1"; mgi_id "MGI:1098687"; tag "basic"; ccdsid "CCDS39544.1"; havana_gene "OTTMUSG00000024486.1"; havana_transcript "OTTMUST00000060077.1";
chr6	HAVANA	CDS	86927763	86927842	.	+	.	gene_id "ENSMUSG00000057230.15"; transcript_id "ENSMUST00000089519.13"; exon_number "19"; exon_id "ENSMUSE00000325556.4"; gene_type "protein_coding"; gene_name "Aak1"; transcript_type "protein_coding"; transcript_name "Aak1-202"; protein_id "ENSMUSP00000086948.7"; transcript_support_level "1"; mgi_id "MGI:1098687"; tag "basic"; ccdsid "CCDS39544.1"; havana_gene "OTTMUSG00000024486.1"; havana_transcript "OTTMUST00000060077.1";
chr6	HAVANA	exon	86927763	86927842	.	+	.	gene_id "ENSMUSG00000057230.15"; transcript_id "ENSMUST00000089519.13"; exon_number "20"; exon_id "ENSMUSE00000325556.4"; gene_type "protein_coding"; gene_name "Aak1"; transcript_type "protein_coding"; transcript_name "Aak1-202"; protein_id "ENSMUSP00000086948.7"; transcript_support_level "1"; mgi_id "MGI:1098687"; tag "basic"; ccdsid "CCDS39544.1"; havana_gene "OTTMUSG00000024486.1"; havana_transcript "OTTMUST00000060077.1";
chr6	HAVANA	CDS	86932086	86932240	.	+	.	gene_id "ENSMUSG00000057230.15"; transcript_id "ENSMUST00000089519.13"; exon_number "21"; exon_id "ENSMUSE00000558645.3"; gene_type "protein_coding"; gene_name "Aak1"; transcript_type "protein_coding"; transcript_name "Aak1-202"; protein_id "ENSMUSP00000086948.7"; transcript_support_level "1"; mgi_id "MGI:1098687"; tag "basic"; ccdsid "CCDS39544.1"; havana_gene "OTTMUSG00000024486.1"; havana_transcript "OTTMUST00000060077.1";
chr6	HAVANA	exon	86932086	86932240	.	+	.	gene_id "ENSMUSG00000057230.15"; transcript_id "ENSMUST00000089519.13"; exon_number "22"; exon_id "ENSMUSE00000558645.3"; gene_type "protein_coding"; gene_name "Aak1"; transcript_type "protein_coding"; transcript_name "Aak1-202"; protein_id "ENSMUSP00000086948.7"; transcript_support_level "1"; mgi_id "MGI:1098687"; tag "basic"; ccdsid "CCDS39544.1"; havana_gene "OTTMUSG00000024486.1"; havana_transcript "OTTMUST00000060077.1";
chr6	HAVANA	CDS	86933241	86933554	.	+	.	gene_id "ENSMUSG00000057230.15"; transcript_id "ENSMUST00000089519.13"; exon_number "23"; exon_id "ENSMUSE00000558632.3"; gene_type "protein_coding"; gene_name "Aak1"; transcript_type "protein_coding"; transcript_name "Aak1-202"; protein_id "ENSMUSP00000086948.7"; transcript_support_level "1"; mgi_id "MGI:1098687"; tag "basic"; ccdsid "CCDS39544.1"; havana_gene "OTTMUSG00000024486.1"; havana_transcript "OTTMUST00000060077.1";
chr6	HAVANA	exon	86933241	86933554	.	+	.	gene_id "ENSMUSG00000057230.15"; transcript_id "ENSMUST00000089519.13"; exon_number "24"; exon_id "ENSMUSE00000558632.3"; gene_type "protein_coding"; gene_name "Aak1"; transcript_type "protein_coding"; transcript_name "Aak1-202"; protein_id "ENSMUSP00000086948.7"; transcript_support_level "1"; mgi_id "MGI:1098687"; tag "basic"; ccdsid "CCDS39544.1"; havana_gene "OTTMUSG00000024486.1"; havana_transcript "OTTMUST00000060077.1";
chr6	HAVANA	CDS	86936014	86936256	.	+	.	gene_id "ENSMUSG00000057230.15"; transcript_id "ENSMUST00000089519.13"; exon_number "25"; exon_id "ENSMUSE00000558643.2"; gene_type "protein_coding"; gene_name "Aak1"; transcript_type "protein_coding"; transcript_name "Aak1-202"; protein_id "ENSMUSP00000086948.7"; transcript_support_level "1"; mgi_id "MGI:1098687"; tag "basic"; ccdsid "CCDS39544.1"; havana_gene "OTTMUSG00000024486.1"; havana_transcript "OTTMUST00000060077.1";
chr6	HAVANA	exon	86936014	86936256	.	+	.	gene_id "ENSMUSG00000057230.15"; transcript_id "ENSMUST00000089519.13"; exon_number "26"; exon_id "ENSMUSE00000558643.2"; gene_type "protein_coding"; gene_name "Aak1"; transcript_type "protein_coding"; transcript_name "Aak1-202"; protein_id "ENSMUSP00000086948.7"; transcript_support_level "1"; mgi_id "MGI:1098687"; tag "basic"; ccdsid "CCDS39544.1"; havana_gene "OTTMUSG00000024486.1"; havana_transcript "OTTMUST00000060077.1";
chr6	HAVANA	CDS	86940975	86941207	.	+	.	gene_id "ENSMUSG00000057230.15"; transcript_id "ENSMUST00000089519.13"; exon_number "27"; exon_id "ENSMUSE00000325518.5"; gene_type "protein_coding"; gene_name "Aak1"; transcript_type "protein_coding"; transcript_name "Aak1-202"; protein_id "ENSMUSP00000086948.7"; transcript_support_level "1"; mgi_id "MGI:1098687"; tag "basic"; ccdsid "CCDS39544.1"; havana_gene "OTTMUSG00000024486.1"; havana_transcript "OTTMUST00000060077.1";
chr6	HAVANA	exon	86940975	86941207	.	+	.	gene_id "ENSMUSG00000057230.15"; transcript_id "ENSMUST00000089519.13"; exon_number "28"; exon_id "ENSMUSE00000325518.5"; gene_type "protein_coding"; gene_name "Aak1"; transcript_type "protein_coding"; transcript_name "Aak1-202"; protein_id "ENSMUSP00000086948.7"; transcript_support_level "1"; mgi_id "MGI:1098687"; tag "basic"; ccdsid "CCDS39544.1"; havana_gene "OTTMUSG00000024486.1"; havana_transcript "OTTMUST00000060077.1";
chr6	HAVANA	CDS	86942459	86942616	.	+	.	gene_id "ENSMUSG00000057230.15"; transcript_id "ENSMUST00000089519.13"; exon_number "29"; exon_id "ENSMUSE00000325510.4"; gene_type "protein_coding"; gene_name "Aak1"; transcript_type "protein_coding"; transcript_name "Aak1-202"; protein_id "ENSMUSP00000086948.7"; transcript_support_level "1"; mgi_id "MGI:1098687"; tag "basic"; ccdsid "CCDS39544.1"; havana_gene "OTTMUSG00000024486.1"; havana_transcript "OTTMUST00000060077.1";
chr6	HAVANA	exon	86942459	86942616	.	+	.	gene_id "ENSMUSG00000057230.15"; transcript_id "ENSMUST00000089519.13"; exon_number "30"; exon_id "ENSMUSE00000325510.4"; gene_type "protein_coding"; gene_name "Aak1"; transcript_type "protein_coding"; transcript_name "Aak1-202"; protein_id "ENSMUSP00000086948.7"; transcript_support_level "1"; mgi_id "MGI:1098687"; tag "basic"; ccdsid "CCDS39544.1"; havana_gene "OTTMUSG00000024486.1"; havana_transcript "OTTMUST00000060077.1";
chr6	HAVANA	CDS	86944251	86944355	.	+	.	gene_id "ENSMUSG00000057230.15"; transcript_id "ENSMUST00000089519.13"; exon_number "31"; exon_id "ENSMUSE00000325499.4"; gene_type "protein_coding"; gene_name "Aak1"; transcript_type "protein_coding"; transcript_name "Aak1-202"; protein_id "ENSMUSP00000086948.7"; transcript_support_level "1"; mgi_id "MGI:1098687"; tag "basic"; ccdsid "CCDS39544.1"; havana_gene "OTTMUSG00000024486.1"; havana_transcript "OTTMUST00000060077.1";
chr6	HAVANA	exon	86944251	86944355	.	+	.	gene_id "ENSMUSG00000057230.15"; transcript_id "ENSMUST00000089519.13"; exon_number "32"; exon_id "ENSMUSE00000325499.4"; gene_type "protein_coding"; gene_name "Aak1"; transcript_type "protein_coding"; transcript_name "Aak1-202"; protein_id "ENSMUSP00000086948.7"; transcript_support_level "1"; mgi_id "MGI:1098687"; tag "basic"; ccdsid "CCDS39544.1"; havana_gene "OTTMUSG00000024486.1"; havana_transcript "OTTMUST00000060077.1";
chr6	HAVANA	CDS	86947973	86948068	.	+	.	gene_id "ENSMUSG00000057230.15"; transcript_id "ENSMUST00000089519.13"; exon_number "33"; exon_id "ENSMUSE00000325489.4"; gene_type "protein_coding"; gene_name "Aak1"; transcript_type "protein_coding"; transcript_name "Aak1-202"; protein_id "ENSMUSP00000086948.7"; transcript_support_level "1"; mgi_id "MGI:1098687"; tag "basic"; ccdsid "CCDS39544.1"; havana_gene "OTTMUSG00000024486.1"; havana_transcript "OTTMUST00000060077.1";
chr6	HAVANA	exon	86947973	86948068	.	+	.	gene_id "ENSMUSG00000057230.15"; transcript_id "ENSMUST00000089519.13"; exon_number "34"; exon_id "ENSMUSE00000325489.4"; gene_type "protein_coding"; gene_name "Aak1"; transcript_type "protein_coding"; transcript_name "Aak1-202"; protein_id "ENSMUSP00000086948.7"; transcript_support_level "1"; mgi_id "MGI:1098687"; tag "basic"; ccdsid "CCDS39544.1"; havana_gene "OTTMUSG00000024486.1"; havana_transcript "OTTMUST00000060077.1";
chr6	HAVANA	CDS	86958278	86958379	.	+	.	gene_id "ENSMUSG00000057230.15"; transcript_id "ENSMUST00000089519.13"; exon_number "35"; exon_id "ENSMUSE00000370882.4"; gene_type "protein_coding"; gene_name "Aak1"; transcript_type "protein_coding"; transcript_name "Aak1-202"; protein_id "ENSMUSP00000086948.7"; transcript_support_level "1"; mgi_id "MGI:1098687"; tag "basic"; ccdsid "CCDS39544.1"; havana_gene "OTTMUSG00000024486.1"; havana_transcript "OTTMUST00000060077.1";
chr6	HAVANA	exon	86958278	86958379	.	+	.	gene_id "ENSMUSG00000057230.15"; transcript_id "ENSMUST00000089519.13"; exon_number "36"; exon_id "ENSMUSE00000370882.4"; gene_type "protein_coding"; gene_name "Aak1"; transcript_type "protein_coding"; transcript_name "Aak1-202"; protein_id "ENSMUSP00000086948.7"; transcript_support_level "1"; mgi_id "MGI:1098687"; tag "basic"; ccdsid "CCDS39544.1"; havana_gene "OTTMUSG00000024486.1"; havana_transcript "OTTMUST00000060077.1";
chr6	HAVANA	CDS	86959524	86959625	.	+	.	gene_id "ENSMUSG00000057230.15"; transcript_id "ENSMUST00000089519.13"; exon_number "37"; exon_id "ENSMUSE00000414658.4"; gene_type "protein_coding"; gene_name "Aak1"; transcript_type "protein_coding"; transcript_name "Aak1-202"; protein_id "ENSMUSP00000086948.7"; transcript_support_level "1"; mgi_id "MGI:1098687"; tag "basic"; ccdsid "CCDS39544.1"; havana_gene "OTTMUSG00000024486.1"; havana_transcript "OTTMUST00000060077.1";
chr6	HAVANA	exon	86959524	86959625	.	+	.	gene_id "ENSMUSG00000057230.15"; transcript_id "ENSMUST00000089519.13"; exon_number "38"; exon_id "ENSMUSE00000414658.4"; gene_type "protein_coding"; gene_name "Aak1"; transcript_type "protein_coding"; transcript_name "Aak1-202"; protein_id "ENSMUSP00000086948.7"; transcript_support_level "1"; mgi_id "MGI:1098687"; tag "basic"; ccdsid "CCDS39544.1"; havana_gene "OTTMUSG00000024486.1"; havana_transcript "OTTMUST00000060077.1";
chr6	HAVANA	CDS	86960794	86960904	.	+	.	gene_id "ENSMUSG00000057230.15"; transcript_id "ENSMUST00000089519.13"; exon_number "39"; exon_id "ENSMUSE00000353340.4"; gene_type "protein_coding"; gene_name "Aak1"; transcript_type "protein_coding"; transcript_name "Aak1-202"; protein_id "ENSMUSP00000086948.7"; transcript_support_level "1"; mgi_id "MGI:1098687"; tag "basic"; ccdsid "CCDS39544.1"; havana_gene "OTTMUSG00000024486.1"; havana_transcript "OTTMUST00000060077.1";
chr6	HAVANA	exon	86960794	86960904	.	+	.	gene_id "ENSMUSG00000057230.15"; transcript_id "ENSMUST00000089519.13"; exon_number "40"; exon_id "ENSMUSE00000353340.4"; gene_type "protein_coding"; gene_name "Aak1"; transcript_type "protein_coding"; transcript_name "Aak1-202"; protein_id "ENSMUSP00000086948.7"; transcript_support_level "1"; mgi_id "MGI:1098687"; tag "basic"; ccdsid "CCDS39544.1"; havana_gene "OTTMUSG00000024486.1"; havana_transcript "OTTMUST00000060077.1";
chr6	HAVANA	CDS	86963246	86963356	.	+	.	gene_id "ENSMUSG00000057230.15"; transcript_id "ENSMUST00000089519.13"; exon_number "41"; exon_id "ENSMUSE00000394691.4"; gene_type "protein_coding"; gene_name "Aak1"; transcript_type "protein_coding"; transcript_name "Aak1-202"; protein_id "ENSMUSP00000086948.7"; transcript_support_level "1"; mgi_id "MGI:1098687"; tag "basic"; ccdsid "CCDS39544.1"; havana_gene "OTTMUSG00000024486.1"; havana_transcript "OTTMUST00000060077.1";
chr6	HAVANA	exon	86963246	86963356	.	+	.	gene_id "ENSMUSG00000057230.15"; transcript_id "ENSMUST00000089519.13"; exon_number "42"; exon_id "ENSMUSE00000394691.4"; gene_type "protein_coding"; gene_name "Aak1"; transcript_type "protein_coding"; transcript_name "Aak1-202"; protein_id "ENSMUSP00000086948.7"; transcript_support_level "1"; mgi_id "MGI:1098687"; tag "basic"; ccdsid "CCDS39544.1"; havana_gene "OTTMUSG00000024486.1"; havana_transcript "OTTMUST00000060077.1";
chr6	HAVANA	CDS	86964186	86964277	.	+	.	gene_id "ENSMUSG00000057230.15"; transcript_id "ENSMUST00000089519.13"; exon_number "43"; exon_id "3205";
chr6	HAVANA	exon	86964186	86980205	.	+	.	gene_id "ENSMUSG00000057230.15"; transcript_id "ENSMUST00000089519.13"; exon_number "44"; exon_id "ENSMUSE00001367258.2"; gene_type "protein_coding"; gene_name "Aak1"; transcript_type "protein_coding"; transcript_name "Aak1-202"; protein_id "ENSMUSP00000086948.7"; transcript_support_level "1"; mgi_id "MGI:1098687"; tag "basic"; ccdsid "CCDS39544.1"; havana_gene "OTTMUSG00000024486.1"; havana_transcript "OTTMUST00000060077.1";
chr6	HAVANA	stop_codon	86964278	86964280	.	+	.	gene_id "ENSMUSG00000057230.15"; transcript_id "ENSMUST00000089519.13"; exon_number "45"; exon_id "3206";
chr6	HAVANA	UTR	86964278	86980205	.	+	.	gene_id "ENSMUSG00000057230.15"; transcript_id "ENSMUST00000089519.13"; exon_number "46"; exon_id "3207";
chr6	IsoQuant	gene	86831666	86833940	.	+	.	gene_id "novel_gene_chr6_6272"; transcripts "1";
chr6	IsoQuant	transcript	86831666	86833940	.	+	.	gene_id "novel_gene_chr6_6272"; transcript_id "transcript6271.chr6.nnic"; exons "1";
chr6	IsoQuant	exon	86831666	86833940	.	+	.	gene_id "novel_gene_chr6_6272"; transcript_id "transcript6271.chr6.nnic"; exon_number "1"; exon_id "3208";
chr6	HAVANA	gene	86847550	86852458	.	+	.	gene_id "ENSMUSG00000108152.2"; transcripts "2"; gene_type "TEC"; gene_name "Gm44152"; mgi_id "MGI:5690544"; havana_gene "OTTMUSG00000057124.1";
chr6	HAVANA	transcript	86850768	86852458	.	+	.	gene_id "ENSMUSG00000108152.2"; transcript_id "ENSMUST00000205007.2"; exons "1"; gene_type "TEC"; gene_name "Gm44152"; transcript_type "TEC"; transcript_name "Gm44152-201"; transcript_support_level "NA"; mgi_id "MGI:5690544"; tag "basic"; havana_gene "OTTMUSG00000057124.1"; havana_transcript "OTTMUST00000140655.1";
chr6	HAVANA	exon	86850768	86852458	.	+	.	gene_id "ENSMUSG00000108152.2"; transcript_id "ENSMUST00000205007.2"; exon_number "1"; exon_id "ENSMUSE00001369284.2"; gene_type "TEC"; gene_name "Gm44152"; transcript_type "TEC"; transcript_name "Gm44152-201"; transcript_support_level "NA"; mgi_id "MGI:5690544"; tag "basic"; havana_gene "OTTMUSG00000057124.1"; havana_transcript "OTTMUST00000140655.1";
chr6	IsoQuant	transcript	86847550	86852455	.	+	.	gene_id "ENSMUSG00000108152.2"; transcript_id "transcript6273.chr6.nnic"; exons "1";
chr6	IsoQuant	exon	86847550	86852455	.	+	.	gene_id "ENSMUSG00000108152.2"; transcript_id "transcript6273.chr6.nnic"; exon_number "1"; exon_id "3209";
chr6	IsoQuant	gene	86853801	86856134	.	+	.	gene_id "novel_gene_chr6_6276"; transcripts "1";
chr6	IsoQuant	transcript	86853801	86856134	.	+	.	gene_id "novel_gene_chr6_6276"; transcript_id "transcript6275.chr6.nnic"; exons "1";
chr6	IsoQuant	exon	86853801	86856134	.	+	.	gene_id "novel_gene_chr6_6276"; transcript_id "transcript6275.chr6.nnic"; exon_number "1"; exon_id "3210";
chr6	HAVANA	gene	86986218	87008300	.	+	.	gene_id "ENSMUSG00000029993.17"; transcripts "3"; gene_type "protein_coding"; gene_name "Nfu1"; mgi_id "MGI:1913290"; havana_gene "OTTMUSG00000029692.1";
chr6	HAVANA	transcript	86986818	87005441	.	+	.	gene_id "ENSMUSG00000029993.17"; transcript_id "ENSMUST00000117583.8"; exons "8"; gene_type "protein_coding"; gene_name "Nfu1"; transcript_type "protein_coding"; transcript_name "Nfu1-202"; protein_id "ENSMUSP00000113332.3"; transcript_support_level "1"; mgi_id "MGI:1913290"; tag "CAGE_supported_TSS"; ccdsid "CCDS85088.1"; havana_gene "OTTMUSG00000029692.1"; havana_transcript "OTTMUST00000073668.1";
chr6	HAVANA	UTR	86986818	86986882	.	+	.	gene_id "ENSMUSG00000029993.17"; transcript_id "ENSMUST00000117583.8"; exon_number "1"; exon_id "3211";
chr6	HAVANA	exon	86986818	86986941	.	+	.	gene_id "ENSMUSG00000029993.17"; transcript_id "ENSMUST00000117583.8"; exon_number "2"; exon_id "ENSMUSE00000904453.2"; gene_type "protein_coding"; gene_name "Nfu1"; transcript_type "protein_coding"; transcript_name "Nfu1-202"; protein_id "ENSMUSP00000113332.3"; transcript_support_level "1"; mgi_id "MGI:1913290"; tag "CAGE_supported_TSS"; ccdsid "CCDS85088.1"; havana_gene "OTTMUSG00000029692.1"; havana_transcript "OTTMUST00000073668.1";
chr6	HAVANA	start_codon	86986883	86986885	.	+	.	gene_id "ENSMUSG00000029993.17"; transcript_id "ENSMUST00000117583.8"; exon_number "3"; exon_id "3212";
chr6	HAVANA	CDS	86986883	86986941	.	+	.	gene_id "ENSMUSG00000029993.17"; transcript_id "ENSMUST00000117583.8"; exon_number "4"; exon_id "3213";
chr6	HAVANA	CDS	86989889	86989989	.	+	.	gene_id "ENSMUSG00000029993.17"; transcript_id "ENSMUST00000117583.8"; exon_number "5"; exon_id "ENSMUSE00001225963.2"; gene_type "protein_coding"; gene_name "Nfu1"; transcript_type "protein_coding"; transcript_name "Nfu1-202"; protein_id "ENSMUSP00000113332.3"; transcript_support_level "1"; mgi_id "MGI:1913290"; tag "CAGE_supported_TSS"; ccdsid "CCDS85088.1"; havana_gene "OTTMUSG00000029692.1"; havana_transcript "OTTMUST00000073668.1";
chr6	HAVANA	exon	86989889	86989989	.	+	.	gene_id "ENSMUSG00000029993.17"; transcript_id "ENSMUST00000117583.8"; exon_number "6"; exon_id "ENSMUSE00001225963.2"; gene_type "protein_coding"; gene_name "Nfu1"; transcript_type "protein_coding"; transcript_name "Nfu1-202"; protein_id "ENSMUSP00000113332.3"; transcript_support_level "1"; mgi_id "MGI:1913290"; tag "CAGE_supported_TSS"; ccdsid "CCDS85088.1"; havana_gene "OTTMUSG00000029692.1"; havana_transcript "OTTMUST00000073668.1";
chr6	HAVANA	CDS	86992548	86992683	.	+	.	gene_id "ENSMUSG00000029993.17"; transcript_id "ENSMUST00000117583.8"; exon_number "7"; exon_id "ENSMUSE00001312105.2"; gene_type "protein_coding"; gene_name "Nfu1"; transcript_type "protein_coding"; transcript_name "Nfu1-202"; protein_id "ENSMUSP00000113332.3"; transcript_support_level "1"; mgi_id "MGI:1913290"; tag "CAGE_supported_TSS"; ccdsid "CCDS85088.1"; havana_gene "OTTMUSG00000029692.1"; havana_transcript "OTTMUST00000073668.1";
chr6	HAVANA	exon	86992548	86992683	.	+	.	gene_id "ENSMUSG00000029993.17"; transcript_id "ENSMUST00000117583.8"; exon_number "8"; exon_id "ENSMUSE00001312105.2"; gene_type "protein_coding"; gene_name "Nfu1"; transcript_type "protein_coding"; transcript_name "Nfu1-202"; protein_id "ENSMUSP00000113332.3"; transcript_support_level "1"; mgi_id "MGI:1913290"; tag "CAGE_supported_TSS"; ccdsid "CCDS85088.1"; havana_gene "OTTMUSG00000029692.1"; havana_transcript "OTTMUST00000073668.1";
chr6	HAVANA	CDS	86996347	86996413	.	+	.	gene_id "ENSMUSG00000029993.17"; transcript_id "ENSMUST00000117583.8"; exon_number "9"; exon_id "ENSMUSE00001256069.2"; gene_type "protein_coding"; gene_name "Nfu1"; transcript_type "protein_coding"; transcript_name "Nfu1-202"; protein_id "ENSMUSP00000113332.3"; transcript_support_level "1"; mgi_id "MGI:1913290"; tag "CAGE_supported_TSS"; ccdsid "CCDS85088.1"; havana_gene "OTTMUSG00000029692.1"; havana_transcript "OTTMUST00000073668.1";
chr6	HAVANA	exon	86996347	86996413	.	+	.	gene_id "ENSMUSG00000029993.17"; transcript_id "ENSMUST00000117583.8"; exon_number "10"; exon_id "ENSMUSE00001256069.2"; gene_type "protein_coding"; gene_name "Nfu1"; transcript_type "protein_coding"; transcript_name "Nfu1-202"; protein_id "ENSMUSP00000113332.3"; transcript_support_level "1"; mgi_id "MGI:1913290"; tag "CAGE_supported_TSS"; ccdsid "CCDS85088.1"; havana_gene "OTTMUSG00000029692.1"; havana_transcript "OTTMUST00000073668.1";
chr6	HAVANA	CDS	86997701	86997821	.	+	.	gene_id "ENSMUSG00000029993.17"; transcript_id "ENSMUST00000117583.8"; exon_number "11"; exon_id "ENSMUSE00000709365.2"; gene_type "protein_coding"; gene_name "Nfu1"; transcript_type "protein_coding"; transcript_name "Nfu1-202"; protein_id "ENSMUSP00000113332.3"; transcript_support_level "1"; mgi_id "MGI:1913290"; tag "CAGE_supported_TSS"; ccdsid "CCDS85088.1"; havana_gene "OTTMUSG00000029692.1"; havana_transcript "OTTMUST00000073668.1";
chr6	HAVANA	exon	86997701	86997821	.	+	.	gene_id "ENSMUSG00000029993.17"; transcript_id "ENSMUST00000117583.8"; exon_number "12"; exon_id "ENSMUSE00000709365.2"; gene_type "protein_coding"; gene_name "Nfu1"; transcript_type "protein_coding"; transcript_name "Nfu1-202"; protein_id "ENSMUSP00000113332.3"; transcript_support_level "1"; mgi_id "MGI:1913290"; tag "CAGE_supported_TSS"; ccdsid "CCDS85088.1"; havana_gene "OTTMUSG00000029692.1"; havana_transcript "OTTMUST00000073668.1";
chr6	HAVANA	CDS	87000110	87000170	.	+	.	gene_id "ENSMUSG00000029993.17"; transcript_id "ENSMUST00000117583.8"; exon_number "13"; exon_id "ENSMUSE00001254972.2"; gene_type "protein_coding"; gene_name "Nfu1"; transcript_type "protein_coding"; transcript_name "Nfu1-202"; protein_id "ENSMUSP00000113332.3"; transcript_support_level "1"; mgi_id "MGI:1913290"; tag "CAGE_supported_TSS"; ccdsid "CCDS85088.1"; havana_gene "OTTMUSG00000029692.1"; havana_transcript "OTTMUST00000073668.1";
chr6	HAVANA	exon	87000110	87000170	.	+	.	gene_id "ENSMUSG00000029993.17"; transcript_id "ENSMUST00000117583.8"; exon_number "14"; exon_id "ENSMUSE00001254972.2"; gene_type "protein_coding"; gene_name "Nfu1"; transcript_type "protein_coding"; transcript_name "Nfu1-202"; protein_id "ENSMUSP00000113332.3"; transcript_support_level "1"; mgi_id "MGI:1913290"; tag "CAGE_supported_TSS"; ccdsid "CCDS85088.1"; havana_gene "OTTMUSG00000029692.1"; havana_transcript "OTTMUST00000073668.1";
chr6	HAVANA	CDS	87002468	87002642	.	+	.	gene_id "ENSMUSG00000029993.17"; transcript_id "ENSMUST00000117583.8"; exon_number "15"; exon_id "ENSMUSE00000194193.4"; gene_type "protein_coding"; gene_name "Nfu1"; transcript_type "protein_coding"; transcript_name "Nfu1-202"; protein_id "ENSMUSP00000113332.3"; transcript_support_level "1"; mgi_id "MGI:1913290"; tag "CAGE_supported_TSS"; ccdsid "CCDS85088.1"; havana_gene "OTTMUSG00000029692.1"; havana_transcript "OTTMUST00000073668.1";
chr6	HAVANA	exon	87002468	87002642	.	+	.	gene_id "ENSMUSG00000029993.17"; transcript_id "ENSMUST00000117583.8"; exon_number "16"; exon_id "ENSMUSE00000194193.4"; gene_type "protein_coding"; gene_name "Nfu1"; transcript_type "protein_coding"; transcript_name "Nfu1-202"; protein_id "ENSMUSP00000113332.3"; transcript_support_level "1"; mgi_id "MGI:1913290"; tag "CAGE_supported_TSS"; ccdsid "CCDS85088.1"; havana_gene "OTTMUSG00000029692.1"; havana_transcript "OTTMUST00000073668.1";
chr6	HAVANA	CDS	87005277	87005321	.	+	.	gene_id "ENSMUSG00000029993.17"; transcript_id "ENSMUST00000117583.8"; exon_number "17"; exon_id "3214";
chr6	HAVANA	exon	87005277	87005441	.	+	.	gene_id "ENSMUSG00000029993.17"; transcript_id "ENSMUST00000117583.8"; exon_number "18"; exon_id "ENSMUSE00000722203.3"; gene_type "protein_coding"; gene_name "Nfu1"; transcript_type "protein_coding"; transcript_name "Nfu1-202"; protein_id "ENSMUSP00000113332.3"; transcript_support_level "1"; mgi_id "MGI:1913290"; tag "CAGE_supported_TSS"; ccdsid "CCDS85088.1"; havana_gene "OTTMUSG00000029692.1"; havana_transcript "OTTMUST00000073668.1";
chr6	HAVANA	stop_codon	87005322	87005324	.	+	.	gene_id "ENSMUSG00000029993.17"; transcript_id "ENSMUST00000117583.8"; exon_number "19"; exon_id "3215";
chr6	HAVANA	UTR	87005322	87005441	.	+	.	gene_id "ENSMUSG00000029993.17"; transcript_id "ENSMUST00000117583.8"; exon_number "20"; exon_id "3216";
chr6	IsoQuant	transcript	86986862	87008300	.	+	.	gene_id "ENSMUSG00000029993.17"; transcript_id "transcript6281.chr6.nnic"; exons "8";
chr6	IsoQuant	exon	86986862	86986941	.	+	.	gene_id "ENSMUSG00000029993.17"; transcript_id "transcript6281.chr6.nnic"; exon_number "1"; exon_id "3217";
chr6	IsoQuant	exon	86989889	86989989	.	+	.	gene_id "ENSMUSG00000029993.17"; transcript_id "transcript6281.chr6.nnic"; exon_number "2"; exon_id "ENSMUSE00001225963.2";
chr6	IsoQuant	exon	86992548	86992683	.	+	.	gene_id "ENSMUSG00000029993.17"; transcript_id "transcript6281.chr6.nnic"; exon_number "3"; exon_id "ENSMUSE00001312105.2";
chr6	IsoQuant	exon	86996347	86996413	.	+	.	gene_id "ENSMUSG00000029993.17"; transcript_id "transcript6281.chr6.nnic"; exon_number "4"; exon_id "ENSMUSE00001256069.2";
chr6	IsoQuant	exon	86997701	86997821	.	+	.	gene_id "ENSMUSG00000029993.17"; transcript_id "transcript6281.chr6.nnic"; exon_number "5"; exon_id "ENSMUSE00000709365.2";
chr6	IsoQuant	exon	87000110	87000170	.	+	.	gene_id "ENSMUSG00000029993.17"; transcript_id "transcript6281.chr6.nnic"; exon_number "6"; exon_id "ENSMUSE00001254972.2";
chr6	IsoQuant	exon	87002468	87002642	.	+	.	gene_id "ENSMUSG00000029993.17"; transcript_id "transcript6281.chr6.nnic"; exon_number "7"; exon_id "ENSMUSE00000194193.4";
chr6	IsoQuant	exon	87007580	87008300	.	+	.	gene_id "ENSMUSG00000029993.17"; transcript_id "transcript6281.chr6.nnic"; exon_number "8"; exon_id "3218";
chr6	IsoQuant	transcript	86986868	87005436	.	+	.	gene_id "ENSMUSG00000029993.17"; transcript_id "transcript6285.chr6.nic"; exons "7";
chr6	IsoQuant	exon	86986868	86986941	.	+	.	gene_id "ENSMUSG00000029993.17"; transcript_id "transcript6285.chr6.nic"; exon_number "1"; exon_id "3219";
chr6	IsoQuant	exon	86989889	86992683	.	+	.	gene_id "ENSMUSG00000029993.17"; transcript_id "transcript6285.chr6.nic"; exon_number "2"; exon_id "3220";
chr6	IsoQuant	exon	86996347	86996413	.	+	.	gene_id "ENSMUSG00000029993.17"; transcript_id "transcript6285.chr6.nic"; exon_number "3"; exon_id "ENSMUSE00001256069.2";
chr6	IsoQuant	exon	86997701	86997821	.	+	.	gene_id "ENSMUSG00000029993.17"; transcript_id "transcript6285.chr6.nic"; exon_number "4"; exon_id "ENSMUSE00000709365.2";
chr6	IsoQuant	exon	87000110	87000170	.	+	.	gene_id "ENSMUSG00000029993.17"; transcript_id "transcript6285.chr6.nic"; exon_number "5"; exon_id "ENSMUSE00001254972.2";
chr6	IsoQuant	exon	87002468	87002642	.	+	.	gene_id "ENSMUSG00000029993.17"; transcript_id "transcript6285.chr6.nic"; exon_number "6"; exon_id "ENSMUSE00000194193.4";
chr6	IsoQuant	exon	87005277	87005436	.	+	.	gene_id "ENSMUSG00000029993.17"; transcript_id "transcript6285.chr6.nic"; exon_number "7"; exon_id "ENSMUSE00000325369.10";
chr6	HAVANA	gene	87019828	87069179	.	+	.	gene_id "ENSMUSG00000029992.15"; transcripts "2"; gene_type "protein_coding"; gene_name "Gfpt1"; mgi_id "MGI:95698"; havana_gene "OTTMUSG00000022939.1";
chr6	HAVANA	transcript	87019832	87022640	.	+	.	gene_id "ENSMUSG00000029992.15"; transcript_id "ENSMUST00000204872.2"; exons "1"; gene_type "protein_coding"; gene_name "Gfpt1"; transcript_type "retained_intron"; transcript_name "Gfpt1-207"; transcript_support_level "NA"; mgi_id "MGI:95698"; havana_gene "OTTMUSG00000022939.1"; havana_transcript "OTTMUST00000140684.1";
chr6	HAVANA	exon	87019832	87022640	.	+	.	gene_id "ENSMUSG00000029992.15"; transcript_id "ENSMUST00000204872.2"; exon_number "1"; exon_id "ENSMUSE00001365857.2"; gene_type "protein_coding"; gene_name "Gfpt1"; transcript_type "retained_intron"; transcript_name "Gfpt1-207"; transcript_support_level "NA"; mgi_id "MGI:95698"; havana_gene "OTTMUSG00000022939.1"; havana_transcript "OTTMUST00000140684.1";
chr6	HAVANA	transcript	87019828	87069179	.	+	.	gene_id "ENSMUSG00000029992.15"; transcript_id "ENSMUST00000113658.8"; exons "19"; gene_type "protein_coding"; gene_name "Gfpt1"; transcript_type "protein_coding"; transcript_name "Gfpt1-204"; protein_id "ENSMUSP00000109288.2"; transcript_support_level "1"; mgi_id "MGI:95698"; tag "basic"; ccdsid "CCDS39545.1"; havana_gene "OTTMUSG00000022939.1"; havana_transcript "OTTMUST00000055169.1";
chr6	HAVANA	UTR	87019828	87019980	.	+	.	gene_id "ENSMUSG00000029992.15"; transcript_id "ENSMUST00000113658.8"; exon_number "1"; exon_id "3221";
chr6	HAVANA	exon	87019828	87019987	.	+	.	gene_id "ENSMUSG00000029992.15"; transcript_id "ENSMUST00000113658.8"; exon_number "2"; exon_id "ENSMUSE00000696572.2"; gene_type "protein_coding"; gene_name "Gfpt1"; transcript_type "protein_coding"; transcript_name "Gfpt1-204"; protein_id "ENSMUSP00000109288.2"; transcript_support_level "1"; mgi_id "MGI:95698"; tag "basic"; ccdsid "CCDS39545.1"; havana_gene "OTTMUSG00000022939.1"; havana_transcript "OTTMUST00000055169.1";
chr6	HAVANA	start_codon	87019981	87019983	.	+	.	gene_id "ENSMUSG00000029992.15"; transcript_id "ENSMUST00000113658.8"; exon_number "3"; exon_id "3222";
chr6	HAVANA	CDS	87019981	87019987	.	+	.	gene_id "ENSMUSG00000029992.15"; transcript_id "ENSMUST00000113658.8"; exon_number "4"; exon_id "3223";
chr6	HAVANA	CDS	87027903	87028010	.	+	.	gene_id "ENSMUSG00000029992.15"; transcript_id "ENSMUST00000113658.8"; exon_number "5"; exon_id "ENSMUSE00001304872.2"; gene_type "protein_coding"; gene_name "Gfpt1"; transcript_type "protein_coding"; transcript_name "Gfpt1-204"; protein_id "ENSMUSP00000109288.2"; transcript_support_level "1"; mgi_id "MGI:95698"; tag "basic"; ccdsid "CCDS39545.1"; havana_gene "OTTMUSG00000022939.1"; havana_transcript "OTTMUST00000055169.1";
chr6	HAVANA	exon	87027903	87028010	.	+	.	gene_id "ENSMUSG00000029992.15"; transcript_id "ENSMUST00000113658.8"; exon_number "6"; exon_id "ENSMUSE00001304872.2"; gene_type "protein_coding"; gene_name "Gfpt1"; transcript_type "protein_coding"; transcript_name "Gfpt1-204"; protein_id "ENSMUSP00000109288.2"; transcript_support_level "1"; mgi_id "MGI:95698"; tag "basic"; ccdsid "CCDS39545.1"; havana_gene "OTTMUSG00000022939.1"; havana_transcript "OTTMUST00000055169.1";
chr6	HAVANA	CDS	87030733	87030840	.	+	.	gene_id "ENSMUSG00000029992.15"; transcript_id "ENSMUST00000113658.8"; exon_number "7"; exon_id "ENSMUSE00001259919.2"; gene_type "protein_coding"; gene_name "Gfpt1"; transcript_type "protein_coding"; transcript_name "Gfpt1-204"; protein_id "ENSMUSP00000109288.2"; transcript_support_level "1"; mgi_id "MGI:95698"; tag "basic"; ccdsid "CCDS39545.1"; havana_gene "OTTMUSG00000022939.1"; havana_transcript "OTTMUST00000055169.1";
chr6	HAVANA	exon	87030733	87030840	.	+	.	gene_id "ENSMUSG00000029992.15"; transcript_id "ENSMUST00000113658.8"; exon_number "8"; exon_id "ENSMUSE00001259919.2"; gene_type "protein_coding"; gene_name "Gfpt1"; transcript_type "protein_coding"; transcript_name "Gfpt1-204"; protein_id "ENSMUSP00000109288.2"; transcript_support_level "1"; mgi_id "MGI:95698"; tag "basic"; ccdsid "CCDS39545.1"; havana_gene "OTTMUSG00000022939.1"; havana_transcript "OTTMUST00000055169.1";
chr6	HAVANA	CDS	87031583	87031708	.	+	.	gene_id "ENSMUSG00000029992.15"; transcript_id "ENSMUST00000113658.8"; exon_number "9"; exon_id "ENSMUSE00000653353.2"; gene_type "protein_coding"; gene_name "Gfpt1"; transcript_type "protein_coding"; transcript_name "Gfpt1-204"; protein_id "ENSMUSP00000109288.2"; transcript_support_level "1"; mgi_id "MGI:95698"; tag "basic"; ccdsid "CCDS39545.1"; havana_gene "OTTMUSG00000022939.1"; havana_transcript "OTTMUST00000055169.1";
chr6	HAVANA	exon	87031583	87031708	.	+	.	gene_id "ENSMUSG00000029992.15"; transcript_id "ENSMUST00000113658.8"; exon_number "10"; exon_id "ENSMUSE00000653353.2"; gene_type "protein_coding"; gene_name "Gfpt1"; transcript_type "protein_coding"; transcript_name "Gfpt1-204"; protein_id "ENSMUSP00000109288.2"; transcript_support_level "1"; mgi_id "MGI:95698"; tag "basic"; ccdsid "CCDS39545.1"; havana_gene "OTTMUSG00000022939.1"; havana_transcript "OTTMUST00000055169.1";
chr6	HAVANA	CDS	87033126	87033184	.	+	.	gene_id "ENSMUSG00000029992.15"; transcript_id "ENSMUST00000113658.8"; exon_number "11"; exon_id "ENSMUSE00000653352.2"; gene_type "protein_coding"; gene_name "Gfpt1"; transcript_type "protein_coding"; transcript_name "Gfpt1-204"; protein_id "ENSMUSP00000109288.2"; transcript_support_level "1"; mgi_id "MGI:95698"; tag "basic"; ccdsid "CCDS39545.1"; havana_gene "OTTMUSG00000022939.1"; havana_transcript "OTTMUST00000055169.1";
chr6	HAVANA	exon	87033126	87033184	.	+	.	gene_id "ENSMUSG00000029992.15"; transcript_id "ENSMUST00000113658.8"; exon_number "12"; exon_id "ENSMUSE00000653352.2"; gene_type "protein_coding"; gene_name "Gfpt1"; transcript_type "protein_coding"; transcript_name "Gfpt1-204"; protein_id "ENSMUSP00000109288.2"; transcript_support_level "1"; mgi_id "MGI:95698"; tag "basic"; ccdsid "CCDS39545.1"; havana_gene "OTTMUSG00000022939.1"; havana_transcript "OTTMUST00000055169.1";
chr6	HAVANA	CDS	87034612	87034746	.	+	.	gene_id "ENSMUSG00000029992.15"; transcript_id "ENSMUST00000113658.8"; exon_number "13"; exon_id "ENSMUSE00000653351.2"; gene_type "protein_coding"; gene_name "Gfpt1"; transcript_type "protein_coding"; transcript_name "Gfpt1-204"; protein_id "ENSMUSP00000109288.2"; transcript_support_level "1"; mgi_id "MGI:95698"; tag "basic"; ccdsid "CCDS39545.1"; havana_gene "OTTMUSG00000022939.1"; havana_transcript "OTTMUST00000055169.1";
chr6	HAVANA	exon	87034612	87034746	.	+	.	gene_id "ENSMUSG00000029992.15"; transcript_id "ENSMUST00000113658.8"; exon_number "14"; exon_id "ENSMUSE00000653351.2"; gene_type "protein_coding"; gene_name "Gfpt1"; transcript_type "protein_coding"; transcript_name "Gfpt1-204"; protein_id "ENSMUSP00000109288.2"; transcript_support_level "1"; mgi_id "MGI:95698"; tag "basic"; ccdsid "CCDS39545.1"; havana_gene "OTTMUSG00000022939.1"; havana_transcript "OTTMUST00000055169.1";
chr6	HAVANA	CDS	87036362	87036423	.	+	.	gene_id "ENSMUSG00000029992.15"; transcript_id "ENSMUST00000113658.8"; exon_number "15"; exon_id "ENSMUSE00000653350.2"; gene_type "protein_coding"; gene_name "Gfpt1"; transcript_type "protein_coding"; transcript_name "Gfpt1-204"; protein_id "ENSMUSP00000109288.2"; transcript_support_level "1"; mgi_id "MGI:95698"; tag "basic"; ccdsid "CCDS39545.1"; havana_gene "OTTMUSG00000022939.1"; havana_transcript "OTTMUST00000055169.1";
chr6	HAVANA	exon	87036362	87036423	.	+	.	gene_id "ENSMUSG00000029992.15"; transcript_id "ENSMUST00000113658.8"; exon_number "16"; exon_id "ENSMUSE00000653350.2"; gene_type "protein_coding"; gene_name "Gfpt1"; transcript_type "protein_coding"; transcript_name "Gfpt1-204"; protein_id "ENSMUSP00000109288.2"; transcript_support_level "1"; mgi_id "MGI:95698"; tag "basic"; ccdsid "CCDS39545.1"; havana_gene "OTTMUSG00000022939.1"; havana_transcript "OTTMUST00000055169.1";
chr6	HAVANA	CDS	87037503	87037582	.	+	.	gene_id "ENSMUSG00000029992.15"; transcript_id "ENSMUST00000113658.8"; exon_number "17"; exon_id "ENSMUSE00000653349.2"; gene_type "protein_coding"; gene_name "Gfpt1"; transcript_type "protein_coding"; transcript_name "Gfpt1-204"; protein_id "ENSMUSP00000109288.2"; transcript_support_level "1"; mgi_id "MGI:95698"; tag "basic"; ccdsid "CCDS39545.1"; havana_gene "OTTMUSG00000022939.1"; havana_transcript "OTTMUST00000055169.1";
chr6	HAVANA	exon	87037503	87037582	.	+	.	gene_id "ENSMUSG00000029992.15"; transcript_id "ENSMUST00000113658.8"; exon_number "18"; exon_id "ENSMUSE00000653349.2"; gene_type "protein_coding"; gene_name "Gfpt1"; transcript_type "protein_coding"; transcript_name "Gfpt1-204"; protein_id "ENSMUSP00000109288.2"; transcript_support_level "1"; mgi_id "MGI:95698"; tag "basic"; ccdsid "CCDS39545.1"; havana_gene "OTTMUSG00000022939.1"; havana_transcript "OTTMUST00000055169.1";
chr6	HAVANA	CDS	87040787	87040892	.	+	.	gene_id "ENSMUSG00000029992.15"; transcript_id "ENSMUST00000113658.8"; exon_number "19"; exon_id "ENSMUSE00000653347.2"; gene_type "protein_coding"; gene_name "Gfpt1"; transcript_type "protein_coding"; transcript_name "Gfpt1-204"; protein_id "ENSMUSP00000109288.2"; transcript_support_level "1"; mgi_id "MGI:95698"; tag "basic"; ccdsid "CCDS39545.1"; havana_gene "OTTMUSG00000022939.1"; havana_transcript "OTTMUST00000055169.1";
chr6	HAVANA	exon	87040787	87040892	.	+	.	gene_id "ENSMUSG00000029992.15"; transcript_id "ENSMUST00000113658.8"; exon_number "20"; exon_id "ENSMUSE00000653347.2"; gene_type "protein_coding"; gene_name "Gfpt1"; transcript_type "protein_coding"; transcript_name "Gfpt1-204"; protein_id "ENSMUSP00000109288.2"; transcript_support_level "1"; mgi_id "MGI:95698"; tag "basic"; ccdsid "CCDS39545.1"; havana_gene "OTTMUSG00000022939.1"; havana_transcript "OTTMUST00000055169.1";
chr6	HAVANA	CDS	87043606	87043769	.	+	.	gene_id "ENSMUSG00000029992.15"; transcript_id "ENSMUST00000113658.8"; exon_number "21"; exon_id "ENSMUSE00000653345.2"; gene_type "protein_coding"; gene_name "Gfpt1"; transcript_type "protein_coding"; transcript_name "Gfpt1-204"; protein_id "ENSMUSP00000109288.2"; transcript_support_level "1"; mgi_id "MGI:95698"; tag "basic"; ccdsid "CCDS39545.1"; havana_gene "OTTMUSG00000022939.1"; havana_transcript "OTTMUST00000055169.1";
chr6	HAVANA	exon	87043606	87043769	.	+	.	gene_id "ENSMUSG00000029992.15"; transcript_id "ENSMUST00000113658.8"; exon_number "22"; exon_id "ENSMUSE00000653345.2"; gene_type "protein_coding"; gene_name "Gfpt1"; transcript_type "protein_coding"; transcript_name "Gfpt1-204"; protein_id "ENSMUSP00000109288.2"; transcript_support_level "1"; mgi_id "MGI:95698"; tag "basic"; ccdsid "CCDS39545.1"; havana_gene "OTTMUSG00000022939.1"; havana_transcript "OTTMUST00000055169.1";
chr6	HAVANA	CDS	87044666	87044761	.	+	.	gene_id "ENSMUSG00000029992.15"; transcript_id "ENSMUST00000113658.8"; exon_number "23"; exon_id "ENSMUSE00000653344.2"; gene_type "protein_coding"; gene_name "Gfpt1"; transcript_type "protein_coding"; transcript_name "Gfpt1-204"; protein_id "ENSMUSP00000109288.2"; transcript_support_level "1"; mgi_id "MGI:95698"; tag "basic"; ccdsid "CCDS39545.1"; havana_gene "OTTMUSG00000022939.1"; havana_transcript "OTTMUST00000055169.1";
chr6	HAVANA	exon	87044666	87044761	.	+	.	gene_id "ENSMUSG00000029992.15"; transcript_id "ENSMUST00000113658.8"; exon_number "24"; exon_id "ENSMUSE00000653344.2"; gene_type "protein_coding"; gene_name "Gfpt1"; transcript_type "protein_coding"; transcript_name "Gfpt1-204"; protein_id "ENSMUSP00000109288.2"; transcript_support_level "1"; mgi_id "MGI:95698"; tag "basic"; ccdsid "CCDS39545.1"; havana_gene "OTTMUSG00000022939.1"; havana_transcript "OTTMUST00000055169.1";
chr6	HAVANA	CDS	87050364	87050461	.	+	.	gene_id "ENSMUSG00000029992.15"; transcript_id "ENSMUST00000113658.8"; exon_number "25"; exon_id "ENSMUSE00000653343.2"; gene_type "protein_coding"; gene_name "Gfpt1"; transcript_type "protein_coding"; transcript_name "Gfpt1-204"; protein_id "ENSMUSP00000109288.2"; transcript_support_level "1"; mgi_id "MGI:95698"; tag "basic"; ccdsid "CCDS39545.1"; havana_gene "OTTMUSG00000022939.1"; havana_transcript "OTTMUST00000055169.1";
chr6	HAVANA	exon	87050364	87050461	.	+	.	gene_id "ENSMUSG00000029992.15"; transcript_id "ENSMUST00000113658.8"; exon_number "26"; exon_id "ENSMUSE00000653343.2"; gene_type "protein_coding"; gene_name "Gfpt1"; transcript_type "protein_coding"; transcript_name "Gfpt1-204"; protein_id "ENSMUSP00000109288.2"; transcript_support_level "1"; mgi_id "MGI:95698"; tag "basic"; ccdsid "CCDS39545.1"; havana_gene "OTTMUSG00000022939.1"; havana_transcript "OTTMUST00000055169.1";
chr6	HAVANA	CDS	87053239	87053359	.	+	.	gene_id "ENSMUSG00000029992.15"; transcript_id "ENSMUST00000113658.8"; exon_number "27"; exon_id "ENSMUSE00000653342.2"; gene_type "protein_coding"; gene_name "Gfpt1"; transcript_type "protein_coding"; transcript_name "Gfpt1-204"; protein_id "ENSMUSP00000109288.2"; transcript_support_level "1"; mgi_id "MGI:95698"; tag "basic"; ccdsid "CCDS39545.1"; havana_gene "OTTMUSG00000022939.1"; havana_transcript "OTTMUST00000055169.1";
chr6	HAVANA	exon	87053239	87053359	.	+	.	gene_id "ENSMUSG00000029992.15"; transcript_id "ENSMUST00000113658.8"; exon_number "28"; exon_id "ENSMUSE00000653342.2"; gene_type "protein_coding"; gene_name "Gfpt1"; transcript_type "protein_coding"; transcript_name "Gfpt1-204"; protein_id "ENSMUSP00000109288.2"; transcript_support_level "1"; mgi_id "MGI:95698"; tag "basic"; ccdsid "CCDS39545.1"; havana_gene "OTTMUSG00000022939.1"; havana_transcript "OTTMUST00000055169.1";
chr6	HAVANA	CDS	87054065	87054222	.	+	.	gene_id "ENSMUSG00000029992.15"; transcript_id "ENSMUST00000113658.8"; exon_number "29"; exon_id "ENSMUSE00000653341.2"; gene_type "protein_coding"; gene_name "Gfpt1"; transcript_type "protein_coding"; transcript_name "Gfpt1-204"; protein_id "ENSMUSP00000109288.2"; transcript_support_level "1"; mgi_id "MGI:95698"; tag "basic"; ccdsid "CCDS39545.1"; havana_gene "OTTMUSG00000022939.1"; havana_transcript "OTTMUST00000055169.1";
chr6	HAVANA	exon	87054065	87054222	.	+	.	gene_id "ENSMUSG00000029992.15"; transcript_id "ENSMUST00000113658.8"; exon_number "30"; exon_id "ENSMUSE00000653341.2"; gene_type "protein_coding"; gene_name "Gfpt1"; transcript_type "protein_coding"; transcript_name "Gfpt1-204"; protein_id "ENSMUSP00000109288.2"; transcript_support_level "1"; mgi_id "MGI:95698"; tag "basic"; ccdsid "CCDS39545.1"; havana_gene "OTTMUSG00000022939.1"; havana_transcript "OTTMUST00000055169.1";
chr6	HAVANA	CDS	87059455	87059569	.	+	.	gene_id "ENSMUSG00000029992.15"; transcript_id "ENSMUST00000113658.8"; exon_number "31"; exon_id "ENSMUSE00001270270.2"; gene_type "protein_coding"; gene_name "Gfpt1"; transcript_type "protein_coding"; transcript_name "Gfpt1-204"; protein_id "ENSMUSP00000109288.2"; transcript_support_level "1"; mgi_id "MGI:95698"; tag "basic"; ccdsid "CCDS39545.1"; havana_gene "OTTMUSG00000022939.1"; havana_transcript "OTTMUST00000055169.1";
chr6	HAVANA	exon	87059455	87059569	.	+	.	gene_id "ENSMUSG00000029992.15"; transcript_id "ENSMUST00000113658.8"; exon_number "32"; exon_id "ENSMUSE00001270270.2"; gene_type "protein_coding"; gene_name "Gfpt1"; transcript_type "protein_coding"; transcript_name "Gfpt1-204"; protein_id "ENSMUSP00000109288.2"; transcript_support_level "1"; mgi_id "MGI:95698"; tag "basic"; ccdsid "CCDS39545.1"; havana_gene "OTTMUSG00000022939.1"; havana_transcript "OTTMUST00000055169.1";
chr6	HAVANA	CDS	87062234	87062361	.	+	.	gene_id "ENSMUSG00000029992.15"; transcript_id "ENSMUST00000113658.8"; exon_number "33"; exon_id "ENSMUSE00001312203.2"; gene_type "protein_coding"; gene_name "Gfpt1"; transcript_type "protein_coding"; transcript_name "Gfpt1-204"; protein_id "ENSMUSP00000109288.2"; transcript_support_level "1"; mgi_id "MGI:95698"; tag "basic"; ccdsid "CCDS39545.1"; havana_gene "OTTMUSG00000022939.1"; havana_transcript "OTTMUST00000055169.1";
chr6	HAVANA	exon	87062234	87062361	.	+	.	gene_id "ENSMUSG00000029992.15"; transcript_id "ENSMUST00000113658.8"; exon_number "34"; exon_id "ENSMUSE00001312203.2"; gene_type "protein_coding"; gene_name "Gfpt1"; transcript_type "protein_coding"; transcript_name "Gfpt1-204"; protein_id "ENSMUSP00000109288.2"; transcript_support_level "1"; mgi_id "MGI:95698"; tag "basic"; ccdsid "CCDS39545.1"; havana_gene "OTTMUSG00000022939.1"; havana_transcript "OTTMUST00000055169.1";
chr6	HAVANA	CDS	87063286	87063453	.	+	.	gene_id "ENSMUSG00000029992.15"; transcript_id "ENSMUST00000113658.8"; exon_number "35"; exon_id "ENSMUSE00000653338.2"; gene_type "protein_coding"; gene_name "Gfpt1"; transcript_type "protein_coding"; transcript_name "Gfpt1-204"; protein_id "ENSMUSP00000109288.2"; transcript_support_level "1"; mgi_id "MGI:95698"; tag "basic"; ccdsid "CCDS39545.1"; havana_gene "OTTMUSG00000022939.1"; havana_transcript "OTTMUST00000055169.1";
chr6	HAVANA	exon	87063286	87063453	.	+	.	gene_id "ENSMUSG00000029992.15"; transcript_id "ENSMUST00000113658.8"; exon_number "36"; exon_id "ENSMUSE00000653338.2"; gene_type "protein_coding"; gene_name "Gfpt1"; transcript_type "protein_coding"; transcript_name "Gfpt1-204"; protein_id "ENSMUSP00000109288.2"; transcript_support_level "1"; mgi_id "MGI:95698"; tag "basic"; ccdsid "CCDS39545.1"; havana_gene "OTTMUSG00000022939.1"; havana_transcript "OTTMUST00000055169.1";
chr6	HAVANA	CDS	87064299	87064460	.	+	.	gene_id "ENSMUSG00000029992.15"; transcript_id "ENSMUST00000113658.8"; exon_number "37"; exon_id "ENSMUSE00000653336.2"; gene_type "protein_coding"; gene_name "Gfpt1"; transcript_type "protein_coding"; transcript_name "Gfpt1-204"; protein_id "ENSMUSP00000109288.2"; transcript_support_level "1"; mgi_id "MGI:95698"; tag "basic"; ccdsid "CCDS39545.1"; havana_gene "OTTMUSG00000022939.1"; havana_transcript "OTTMUST00000055169.1";
chr6	HAVANA	exon	87064299	87064460	.	+	.	gene_id "ENSMUSG00000029992.15"; transcript_id "ENSMUST00000113658.8"; exon_number "38"; exon_id "ENSMUSE00000653336.2"; gene_type "protein_coding"; gene_name "Gfpt1"; transcript_type "protein_coding"; transcript_name "Gfpt1-204"; protein_id "ENSMUSP00000109288.2"; transcript_support_level "1"; mgi_id "MGI:95698"; tag "basic"; ccdsid "CCDS39545.1"; havana_gene "OTTMUSG00000022939.1"; havana_transcript "OTTMUST00000055169.1";
chr6	HAVANA	CDS	87065096	87065137	.	+	.	gene_id "ENSMUSG00000029992.15"; transcript_id "ENSMUST00000113658.8"; exon_number "39"; exon_id "3224";
chr6	HAVANA	exon	87065096	87069179	.	+	.	gene_id "ENSMUSG00000029992.15"; transcript_id "ENSMUST00000113658.8"; exon_number "40"; exon_id "ENSMUSE00000614616.3"; gene_type "protein_coding"; gene_name "Gfpt1"; transcript_type "protein_coding"; transcript_name "Gfpt1-204"; protein_id "ENSMUSP00000109288.2"; transcript_support_level "1"; mgi_id "MGI:95698"; tag "basic"; ccdsid "CCDS39545.1"; havana_gene "OTTMUSG00000022939.1"; havana_transcript "OTTMUST00000055169.1";
chr6	HAVANA	stop_codon	87065138	87065140	.	+	.	gene_id "ENSMUSG00000029992.15"; transcript_id "ENSMUST00000113658.8"; exon_number "41"; exon_id "3225";
chr6	HAVANA	UTR	87065138	87069179	.	+	.	gene_id "ENSMUSG00000029992.15"; transcript_id "ENSMUST00000113658.8"; exon_number "42"; exon_id "3226";
chr6	HAVANA	gene	87110835	87312803	.	-	.	gene_id "ENSMUSG00000033420.13"; transcripts "1"; gene_type "protein_coding"; gene_name "Antxr1"; mgi_id "MGI:1916788"; havana_gene "OTTMUSG00000057167.1";
chr6	HAVANA	transcript	87110835	87312746	.	-	.	gene_id "ENSMUSG00000033420.13"; transcript_id "ENSMUST00000042025.12"; exons "18"; gene_type "protein_coding"; gene_name "Antxr1"; transcript_type "protein_coding"; transcript_name "Antxr1-201"; protein_id "ENSMUSP00000045634.10"; transcript_support_level "1"; mgi_id "MGI:1916788"; tag "upstream_uORF"; ccdsid "CCDS20318.1"; havana_gene "OTTMUSG00000057167.1"; havana_transcript "OTTMUST00000140765.1";
chr6	HAVANA	UTR	87312425	87312746	.	-	.	gene_id "ENSMUSG00000033420.13"; transcript_id "ENSMUST00000042025.12"; exon_number "1"; exon_id "3227";
chr6	HAVANA	start_codon	87312422	87312424	.	-	.	gene_id "ENSMUSG00000033420.13"; transcript_id "ENSMUST00000042025.12"; exon_number "2"; exon_id "3228";
chr6	HAVANA	exon	87312279	87312746	.	-	.	gene_id "ENSMUSG00000033420.13"; transcript_id "ENSMUST00000042025.12"; exon_number "3"; exon_id "ENSMUSE00000481481.7"; gene_type "protein_coding"; gene_name "Antxr1"; transcript_type "protein_coding"; transcript_name "Antxr1-201"; protein_id "ENSMUSP00000045634.10"; transcript_support_level "1"; mgi_id "MGI:1916788"; tag "upstream_uORF"; ccdsid "CCDS20318.1"; havana_gene "OTTMUSG00000057167.1"; havana_transcript "OTTMUST00000140765.1";
chr6	HAVANA	CDS	87312279	87312424	.	-	.	gene_id "ENSMUSG00000033420.13"; transcript_id "ENSMUST00000042025.12"; exon_number "4"; exon_id "3229";
chr6	HAVANA	exon	87289305	87289376	.	-	.	gene_id "ENSMUSG00000033420.13"; transcript_id "ENSMUST00000042025.12"; exon_number "5"; exon_id "ENSMUSE00001367791.2"; gene_type "protein_coding"; gene_name "Antxr1"; transcript_type "protein_coding"; transcript_name "Antxr1-201"; protein_id "ENSMUSP00000045634.10"; transcript_support_level "1"; mgi_id "MGI:1916788"; tag "upstream_uORF"; ccdsid "CCDS20318.1"; havana_gene "OTTMUSG00000057167.1"; havana_transcript "OTTMUST00000140765.1";
chr6	HAVANA	CDS	87289305	87289376	.	-	.	gene_id "ENSMUSG00000033420.13"; transcript_id "ENSMUST00000042025.12"; exon_number "6"; exon_id "ENSMUSE00001367791.2"; gene_type "protein_coding"; gene_name "Antxr1"; transcript_type "protein_coding"; transcript_name "Antxr1-201"; protein_id "ENSMUSP00000045634.10"; transcript_support_level "1"; mgi_id "MGI:1916788"; tag "upstream_uORF"; ccdsid "CCDS20318.1"; havana_gene "OTTMUSG00000057167.1"; havana_transcript "OTTMUST00000140765.1";
chr6	HAVANA	exon	87285310	87285381	.	-	.	gene_id "ENSMUSG00000033420.13"; transcript_id "ENSMUST00000042025.12"; exon_number "7"; exon_id "ENSMUSE00001369637.2"; gene_type "protein_coding"; gene_name "Antxr1"; transcript_type "protein_coding"; transcript_name "Antxr1-201"; protein_id "ENSMUSP00000045634.10"; transcript_support_level "1"; mgi_id "MGI:1916788"; tag "upstream_uORF"; ccdsid "CCDS20318.1"; havana_gene "OTTMUSG00000057167.1"; havana_transcript "OTTMUST00000140765.1";
chr6	HAVANA	CDS	87285310	87285381	.	-	.	gene_id "ENSMUSG00000033420.13"; transcript_id "ENSMUST00000042025.12"; exon_number "8"; exon_id "ENSMUSE00001369637.2"; gene_type "protein_coding"; gene_name "Antxr1"; transcript_type "protein_coding"; transcript_name "Antxr1-201"; protein_id "ENSMUSP00000045634.10"; transcript_support_level "1"; mgi_id "MGI:1916788"; tag "upstream_uORF"; ccdsid "CCDS20318.1"; havana_gene "OTTMUSG00000057167.1"; havana_transcript "OTTMUST00000140765.1";
chr6	HAVANA	exon	87265740	87265821	.	-	.	gene_id "ENSMUSG00000033420.13"; transcript_id "ENSMUST00000042025.12"; exon_number "9"; exon_id "ENSMUSE00001365807.2"; gene_type "protein_coding"; gene_name "Antxr1"; transcript_type "protein_coding"; transcript_name "Antxr1-201"; protein_id "ENSMUSP00000045634.10"; transcript_support_level "1"; mgi_id "MGI:1916788"; tag "upstream_uORF"; ccdsid "CCDS20318.1"; havana_gene "OTTMUSG00000057167.1"; havana_transcript "OTTMUST00000140765.1";
chr6	HAVANA	CDS	87265740	87265821	.	-	.	gene_id "ENSMUSG00000033420.13"; transcript_id "ENSMUST00000042025.12"; exon_number "10"; exon_id "ENSMUSE00001365807.2"; gene_type "protein_coding"; gene_name "Antxr1"; transcript_type "protein_coding"; transcript_name "Antxr1-201"; protein_id "ENSMUSP00000045634.10"; transcript_support_level "1"; mgi_id "MGI:1916788"; tag "upstream_uORF"; ccdsid "CCDS20318.1"; havana_gene "OTTMUSG00000057167.1"; havana_transcript "OTTMUST00000140765.1";
chr6	HAVANA	exon	87265134	87265167	.	-	.	gene_id "ENSMUSG00000033420.13"; transcript_id "ENSMUST00000042025.12"; exon_number "11"; exon_id "ENSMUSE00001368379.2"; gene_type "protein_coding"; gene_name "Antxr1"; transcript_type "protein_coding"; transcript_name "Antxr1-201"; protein_id "ENSMUSP00000045634.10"; transcript_support_level "1"; mgi_id "MGI:1916788"; tag "upstream_uORF"; ccdsid "CCDS20318.1"; havana_gene "OTTMUSG00000057167.1"; havana_transcript "OTTMUST00000140765.1";
chr6	HAVANA	CDS	87265134	87265167	.	-	.	gene_id "ENSMUSG00000033420.13"; transcript_id "ENSMUST00000042025.12"; exon_number "12"; exon_id "ENSMUSE00001368379.2"; gene_type "protein_coding"; gene_name "Antxr1"; transcript_type "protein_coding"; transcript_name "Antxr1-201"; protein_id "ENSMUSP00000045634.10"; transcript_support_level "1"; mgi_id "MGI:1916788"; tag "upstream_uORF"; ccdsid "CCDS20318.1"; havana_gene "OTTMUSG00000057167.1"; havana_transcript "OTTMUST00000140765.1";
chr6	HAVANA	exon	87263983	87264062	.	-	.	gene_id "ENSMUSG00000033420.13"; transcript_id "ENSMUST00000042025.12"; exon_number "13"; exon_id "ENSMUSE00001369594.2"; gene_type "protein_coding"; gene_name "Antxr1"; transcript_type "protein_coding"; transcript_name "Antxr1-201"; protein_id "ENSMUSP00000045634.10"; transcript_support_level "1"; mgi_id "MGI:1916788"; tag "upstream_uORF"; ccdsid "CCDS20318.1"; havana_gene "OTTMUSG00000057167.1"; havana_transcript "OTTMUST00000140765.1";
chr6	HAVANA	CDS	87263983	87264062	.	-	.	gene_id "ENSMUSG00000033420.13"; transcript_id "ENSMUST00000042025.12"; exon_number "14"; exon_id "ENSMUSE00001369594.2"; gene_type "protein_coding"; gene_name "Antxr1"; transcript_type "protein_coding"; transcript_name "Antxr1-201"; protein_id "ENSMUSP00000045634.10"; transcript_support_level "1"; mgi_id "MGI:1916788"; tag "upstream_uORF"; ccdsid "CCDS20318.1"; havana_gene "OTTMUSG00000057167.1"; havana_transcript "OTTMUST00000140765.1";
chr6	HAVANA	exon	87261236	87261304	.	-	.	gene_id "ENSMUSG00000033420.13"; transcript_id "ENSMUST00000042025.12"; exon_number "15"; exon_id "ENSMUSE00001370015.2"; gene_type "protein_coding"; gene_name "Antxr1"; transcript_type "protein_coding"; transcript_name "Antxr1-201"; protein_id "ENSMUSP00000045634.10"; transcript_support_level "1"; mgi_id "MGI:1916788"; tag "upstream_uORF"; ccdsid "CCDS20318.1"; havana_gene "OTTMUSG00000057167.1"; havana_transcript "OTTMUST00000140765.1";
chr6	HAVANA	CDS	87261236	87261304	.	-	.	gene_id "ENSMUSG00000033420.13"; transcript_id "ENSMUST00000042025.12"; exon_number "16"; exon_id "ENSMUSE00001370015.2"; gene_type "protein_coding"; gene_name "Antxr1"; transcript_type "protein_coding"; transcript_name "Antxr1-201"; protein_id "ENSMUSP00000045634.10"; transcript_support_level "1"; mgi_id "MGI:1916788"; tag "upstream_uORF"; ccdsid "CCDS20318.1"; havana_gene "OTTMUSG00000057167.1"; havana_transcript "OTTMUST00000140765.1";
chr6	HAVANA	exon	87259669	87259749	.	-	.	gene_id "ENSMUSG00000033420.13"; transcript_id "ENSMUST00000042025.12"; exon_number "17"; exon_id "ENSMUSE00000324958.2"; gene_type "protein_coding"; gene_name "Antxr1"; transcript_type "protein_coding"; transcript_name "Antxr1-201"; protein_id "ENSMUSP00000045634.10"; transcript_support_level "1"; mgi_id "MGI:1916788"; tag "upstream_uORF"; ccdsid "CCDS20318.1"; havana_gene "OTTMUSG00000057167.1"; havana_transcript "OTTMUST00000140765.1";
chr6	HAVANA	CDS	87259669	87259749	.	-	.	gene_id "ENSMUSG00000033420.13"; transcript_id "ENSMUST00000042025.12"; exon_number "18"; exon_id "ENSMUSE00000324958.2"; gene_type "protein_coding"; gene_name "Antxr1"; transcript_type "protein_coding"; transcript_name "Antxr1-201"; protein_id "ENSMUSP00000045634.10"; transcript_support_level "1"; mgi_id "MGI:1916788"; tag "upstream_uORF"; ccdsid "CCDS20318.1"; havana_gene "OTTMUSG00000057167.1"; havana_transcript "OTTMUST00000140765.1";
chr6	HAVANA	exon	87246225	87246285	.	-	.	gene_id "ENSMUSG00000033420.13"; transcript_id "ENSMUST00000042025.12"; exon_number "19"; exon_id "ENSMUSE00001367303.2"; gene_type "protein_coding"; gene_name "Antxr1"; transcript_type "protein_coding"; transcript_name "Antxr1-201"; protein_id "ENSMUSP00000045634.10"; transcript_support_level "1"; mgi_id "MGI:1916788"; tag "upstream_uORF"; ccdsid "CCDS20318.1"; havana_gene "OTTMUSG00000057167.1"; havana_transcript "OTTMUST00000140765.1";
chr6	HAVANA	CDS	87246225	87246285	.	-	.	gene_id "ENSMUSG00000033420.13"; transcript_id "ENSMUST00000042025.12"; exon_number "20"; exon_id "ENSMUSE00001367303.2"; gene_type "protein_coding"; gene_name "Antxr1"; transcript_type "protein_coding"; transcript_name "Antxr1-201"; protein_id "ENSMUSP00000045634.10"; transcript_support_level "1"; mgi_id "MGI:1916788"; tag "upstream_uORF"; ccdsid "CCDS20318.1"; havana_gene "OTTMUSG00000057167.1"; havana_transcript "OTTMUST00000140765.1";
chr6	HAVANA	exon	87232765	87232863	.	-	.	gene_id "ENSMUSG00000033420.13"; transcript_id "ENSMUST00000042025.12"; exon_number "21"; exon_id "ENSMUSE00001369008.2"; gene_type "protein_coding"; gene_name "Antxr1"; transcript_type "protein_coding"; transcript_name "Antxr1-201"; protein_id "ENSMUSP00000045634.10"; transcript_support_level "1"; mgi_id "MGI:1916788"; tag "upstream_uORF"; ccdsid "CCDS20318.1"; havana_gene "OTTMUSG00000057167.1"; havana_transcript "OTTMUST00000140765.1";
chr6	HAVANA	CDS	87232765	87232863	.	-	.	gene_id "ENSMUSG00000033420.13"; transcript_id "ENSMUST00000042025.12"; exon_number "22"; exon_id "ENSMUSE00001369008.2"; gene_type "protein_coding"; gene_name "Antxr1"; transcript_type "protein_coding"; transcript_name "Antxr1-201"; protein_id "ENSMUSP00000045634.10"; transcript_support_level "1"; mgi_id "MGI:1916788"; tag "upstream_uORF"; ccdsid "CCDS20318.1"; havana_gene "OTTMUSG00000057167.1"; havana_transcript "OTTMUST00000140765.1";
chr6	HAVANA	exon	87219469	87219538	.	-	.	gene_id "ENSMUSG00000033420.13"; transcript_id "ENSMUST00000042025.12"; exon_number "23"; exon_id "ENSMUSE00001366780.2"; gene_type "protein_coding"; gene_name "Antxr1"; transcript_type "protein_coding"; transcript_name "Antxr1-201"; protein_id "ENSMUSP00000045634.10"; transcript_support_level "1"; mgi_id "MGI:1916788"; tag "upstream_uORF"; ccdsid "CCDS20318.1"; havana_gene "OTTMUSG00000057167.1"; havana_transcript "OTTMUST00000140765.1";
chr6	HAVANA	CDS	87219469	87219538	.	-	.	gene_id "ENSMUSG00000033420.13"; transcript_id "ENSMUST00000042025.12"; exon_number "24"; exon_id "ENSMUSE00001366780.2"; gene_type "protein_coding"; gene_name "Antxr1"; transcript_type "protein_coding"; transcript_name "Antxr1-201"; protein_id "ENSMUSP00000045634.10"; transcript_support_level "1"; mgi_id "MGI:1916788"; tag "upstream_uORF"; ccdsid "CCDS20318.1"; havana_gene "OTTMUSG00000057167.1"; havana_transcript "OTTMUST00000140765.1";
chr6	HAVANA	exon	87217932	87218010	.	-	.	gene_id "ENSMUSG00000033420.13"; transcript_id "ENSMUST00000042025.12"; exon_number "25"; exon_id "ENSMUSE00001364928.2"; gene_type "protein_coding"; gene_name "Antxr1"; transcript_type "protein_coding"; transcript_name "Antxr1-201"; protein_id "ENSMUSP00000045634.10"; transcript_support_level "1"; mgi_id "MGI:1916788"; tag "upstream_uORF"; ccdsid "CCDS20318.1"; havana_gene "OTTMUSG00000057167.1"; havana_transcript "OTTMUST00000140765.1";
chr6	HAVANA	CDS	87217932	87218010	.	-	.	gene_id "ENSMUSG00000033420.13"; transcript_id "ENSMUST00000042025.12"; exon_number "26"; exon_id "ENSMUSE00001364928.2"; gene_type "protein_coding"; gene_name "Antxr1"; transcript_type "protein_coding"; transcript_name "Antxr1-201"; protein_id "ENSMUSP00000045634.10"; transcript_support_level "1"; mgi_id "MGI:1916788"; tag "upstream_uORF"; ccdsid "CCDS20318.1"; havana_gene "OTTMUSG00000057167.1"; havana_transcript "OTTMUST00000140765.1";
chr6	HAVANA	exon	87194256	87194351	.	-	.	gene_id "ENSMUSG00000033420.13"; transcript_id "ENSMUST00000042025.12"; exon_number "27"; exon_id "ENSMUSE00001368706.2"; gene_type "protein_coding"; gene_name "Antxr1"; transcript_type "protein_coding"; transcript_name "Antxr1-201"; protein_id "ENSMUSP00000045634.10"; transcript_support_level "1"; mgi_id "MGI:1916788"; tag "upstream_uORF"; ccdsid "CCDS20318.1"; havana_gene "OTTMUSG00000057167.1"; havana_transcript "OTTMUST00000140765.1";
chr6	HAVANA	CDS	87194256	87194351	.	-	.	gene_id "ENSMUSG00000033420.13"; transcript_id "ENSMUST00000042025.12"; exon_number "28"; exon_id "ENSMUSE00001368706.2"; gene_type "protein_coding"; gene_name "Antxr1"; transcript_type "protein_coding"; transcript_name "Antxr1-201"; protein_id "ENSMUSP00000045634.10"; transcript_support_level "1"; mgi_id "MGI:1916788"; tag "upstream_uORF"; ccdsid "CCDS20318.1"; havana_gene "OTTMUSG00000057167.1"; havana_transcript "OTTMUST00000140765.1";
chr6	HAVANA	exon	87181391	87181432	.	-	.	gene_id "ENSMUSG00000033420.13"; transcript_id "ENSMUST00000042025.12"; exon_number "29"; exon_id "ENSMUSE00000492142.3"; gene_type "protein_coding"; gene_name "Antxr1"; transcript_type "protein_coding"; transcript_name "Antxr1-201"; protein_id "ENSMUSP00000045634.10"; transcript_support_level "1"; mgi_id "MGI:1916788"; tag "upstream_uORF"; ccdsid "CCDS20318.1"; havana_gene "OTTMUSG00000057167.1"; havana_transcript "OTTMUST00000140765.1";
chr6	HAVANA	CDS	87181391	87181432	.	-	.	gene_id "ENSMUSG00000033420.13"; transcript_id "ENSMUST00000042025.12"; exon_number "30"; exon_id "ENSMUSE00000492142.3"; gene_type "protein_coding"; gene_name "Antxr1"; transcript_type "protein_coding"; transcript_name "Antxr1-201"; protein_id "ENSMUSP00000045634.10"; transcript_support_level "1"; mgi_id "MGI:1916788"; tag "upstream_uORF"; ccdsid "CCDS20318.1"; havana_gene "OTTMUSG00000057167.1"; havana_transcript "OTTMUST00000140765.1";
chr6	HAVANA	exon	87165718	87165813	.	-	.	gene_id "ENSMUSG00000033420.13"; transcript_id "ENSMUST00000042025.12"; exon_number "31"; exon_id "ENSMUSE00000324913.5"; gene_type "protein_coding"; gene_name "Antxr1"; transcript_type "protein_coding"; transcript_name "Antxr1-201"; protein_id "ENSMUSP00000045634.10"; transcript_support_level "1"; mgi_id "MGI:1916788"; tag "upstream_uORF"; ccdsid "CCDS20318.1"; havana_gene "OTTMUSG00000057167.1"; havana_transcript "OTTMUST00000140765.1";
chr6	HAVANA	CDS	87165718	87165813	.	-	.	gene_id "ENSMUSG00000033420.13"; transcript_id "ENSMUST00000042025.12"; exon_number "32"; exon_id "ENSMUSE00000324913.5"; gene_type "protein_coding"; gene_name "Antxr1"; transcript_type "protein_coding"; transcript_name "Antxr1-201"; protein_id "ENSMUSP00000045634.10"; transcript_support_level "1"; mgi_id "MGI:1916788"; tag "upstream_uORF"; ccdsid "CCDS20318.1"; havana_gene "OTTMUSG00000057167.1"; havana_transcript "OTTMUST00000140765.1";
chr6	HAVANA	exon	87165089	87165256	.	-	.	gene_id "ENSMUSG00000033420.13"; transcript_id "ENSMUST00000042025.12"; exon_number "33"; exon_id "ENSMUSE00000324909.4"; gene_type "protein_coding"; gene_name "Antxr1"; transcript_type "protein_coding"; transcript_name "Antxr1-201"; protein_id "ENSMUSP00000045634.10"; transcript_support_level "1"; mgi_id "MGI:1916788"; tag "upstream_uORF"; ccdsid "CCDS20318.1"; havana_gene "OTTMUSG00000057167.1"; havana_transcript "OTTMUST00000140765.1";
chr6	HAVANA	CDS	87165089	87165256	.	-	.	gene_id "ENSMUSG00000033420.13"; transcript_id "ENSMUST00000042025.12"; exon_number "34"; exon_id "ENSMUSE00000324909.4"; gene_type "protein_coding"; gene_name "Antxr1"; transcript_type "protein_coding"; transcript_name "Antxr1-201"; protein_id "ENSMUSP00000045634.10"; transcript_support_level "1"; mgi_id "MGI:1916788"; tag "upstream_uORF"; ccdsid "CCDS20318.1"; havana_gene "OTTMUSG00000057167.1"; havana_transcript "OTTMUST00000140765.1";
chr6	HAVANA	exon	87157092	87157172	.	-	.	gene_id "ENSMUSG00000033420.13"; transcript_id "ENSMUST00000042025.12"; exon_number "35"; exon_id "ENSMUSE00000324901.5"; gene_type "protein_coding"; gene_name "Antxr1"; transcript_type "protein_coding"; transcript_name "Antxr1-201"; protein_id "ENSMUSP00000045634.10"; transcript_support_level "1"; mgi_id "MGI:1916788"; tag "upstream_uORF"; ccdsid "CCDS20318.1"; havana_gene "OTTMUSG00000057167.1"; havana_transcript "OTTMUST00000140765.1";
chr6	HAVANA	CDS	87157092	87157172	.	-	.	gene_id "ENSMUSG00000033420.13"; transcript_id "ENSMUST00000042025.12"; exon_number "36"; exon_id "ENSMUSE00000324901.5"; gene_type "protein_coding"; gene_name "Antxr1"; transcript_type "protein_coding"; transcript_name "Antxr1-201"; protein_id "ENSMUSP00000045634.10"; transcript_support_level "1"; mgi_id "MGI:1916788"; tag "upstream_uORF"; ccdsid "CCDS20318.1"; havana_gene "OTTMUSG00000057167.1"; havana_transcript "OTTMUST00000140765.1";
chr6	HAVANA	CDS	87114080	87114337	.	-	.	gene_id "ENSMUSG00000033420.13"; transcript_id "ENSMUST00000042025.12"; exon_number "37"; exon_id "3230";
chr6	HAVANA	stop_codon	87114077	87114079	.	-	.	gene_id "ENSMUSG00000033420.13"; transcript_id "ENSMUST00000042025.12"; exon_number "38"; exon_id "3231";
chr6	HAVANA	exon	87110835	87114337	.	-	.	gene_id "ENSMUSG00000033420.13"; transcript_id "ENSMUST00000042025.12"; exon_number "39"; exon_id "ENSMUSE00000443194.8"; gene_type "protein_coding"; gene_name "Antxr1"; transcript_type "protein_coding"; transcript_name "Antxr1-201"; protein_id "ENSMUSP00000045634.10"; transcript_support_level "1"; mgi_id "MGI:1916788"; tag "upstream_uORF"; ccdsid "CCDS20318.1"; havana_gene "OTTMUSG00000057167.1"; havana_transcript "OTTMUST00000140765.1";
chr6	HAVANA	UTR	87110835	87114079	.	-	.	gene_id "ENSMUSG00000033420.13"; transcript_id "ENSMUST00000042025.12"; exon_number "40"; exon_id "3232";
chr6	IsoQuant	gene	87134362	87138383	.	-	.	gene_id "novel_gene_chr6_6317"; transcripts "1";
chr6	IsoQuant	transcript	87134362	87138383	.	-	.	gene_id "novel_gene_chr6_6317"; transcript_id "transcript6316.chr6.nnic"; exons "1";
chr6	IsoQuant	exon	87134362	87138383	.	-	.	gene_id "novel_gene_chr6_6317"; transcript_id "transcript6316.chr6.nnic"; exon_number "1"; exon_id "3233";
chr6	IsoQuant	gene	87167201	87170120	.	-	.	gene_id "novel_gene_chr6_6319"; transcripts "1";
chr6	IsoQuant	transcript	87167201	87170120	.	-	.	gene_id "novel_gene_chr6_6319"; transcript_id "transcript6318.chr6.nnic"; exons "1";
chr6	IsoQuant	exon	87167201	87170120	.	-	.	gene_id "novel_gene_chr6_6319"; transcript_id "transcript6318.chr6.nnic"; exon_number "1"; exon_id "3234";
chr6	IsoQuant	gene	87170200	87172547	.	-	.	gene_id "novel_gene_chr6_6321"; transcripts "1";
chr6	IsoQuant	transcript	87170200	87172547	.	-	.	gene_id "novel_gene_chr6_6321"; transcript_id "transcript6320.chr6.nnic"; exons "1";
chr6	IsoQuant	exon	87170200	87172547	.	-	.	gene_id "novel_gene_chr6_6321"; transcript_id "transcript6320.chr6.nnic"; exon_number "1"; exon_id "3235";
chr6	HAVANA	gene	87435527	87510241	.	-	.	gene_id "ENSMUSG00000030047.15"; transcripts "4"; gene_type "protein_coding"; gene_name "Arhgap25"; mgi_id "MGI:2443687"; havana_gene "OTTMUSG00000023045.1";
chr6	HAVANA	transcript	87435527	87510217	.	-	.	gene_id "ENSMUSG00000030047.15"; transcript_id "ENSMUST00000113637.9"; exons "11"; gene_type "protein_coding"; gene_name "Arhgap25"; transcript_type "protein_coding"; transcript_name "Arhgap25-203"; protein_id "ENSMUSP00000109267.3"; transcript_support_level "1"; mgi_id "MGI:2443687"; tag "basic"; ccdsid "CCDS20321.1"; havana_gene "OTTMUSG00000023045.1"; havana_transcript "OTTMUST00000055535.1";
chr6	HAVANA	UTR	87509869	87510217	.	-	.	gene_id "ENSMUSG00000030047.15"; transcript_id "ENSMUST00000113637.9"; exon_number "1"; exon_id "3236";
chr6	HAVANA	start_codon	87509866	87509868	.	-	.	gene_id "ENSMUSG00000030047.15"; transcript_id "ENSMUST00000113637.9"; exon_number "2"; exon_id "3237";
chr6	HAVANA	exon	87509808	87510217	.	-	.	gene_id "ENSMUSG00000030047.15"; transcript_id "ENSMUST00000113637.9"; exon_number "3"; exon_id "ENSMUSE00000696525.3"; gene_type "protein_coding"; gene_name "Arhgap25"; transcript_type "protein_coding"; transcript_name "Arhgap25-203"; protein_id "ENSMUSP00000109267.3"; transcript_support_level "1"; mgi_id "MGI:2443687"; tag "basic"; ccdsid "CCDS20321.1"; havana_gene "OTTMUSG00000023045.1"; havana_transcript "OTTMUST00000055535.1";
chr6	HAVANA	CDS	87509808	87509868	.	-	.	gene_id "ENSMUSG00000030047.15"; transcript_id "ENSMUST00000113637.9"; exon_number "4"; exon_id "3238";
chr6	HAVANA	exon	87472895	87473094	.	-	.	gene_id "ENSMUSG00000030047.15"; transcript_id "ENSMUST00000113637.9"; exon_number "5"; exon_id "ENSMUSE00001237898.2"; gene_type "protein_coding"; gene_name "Arhgap25"; transcript_type "protein_coding"; transcript_name "Arhgap25-203"; protein_id "ENSMUSP00000109267.3"; transcript_support_level "1"; mgi_id "MGI:2443687"; tag "basic"; ccdsid "CCDS20321.1"; havana_gene "OTTMUSG00000023045.1"; havana_transcript "OTTMUST00000055535.1";
chr6	HAVANA	CDS	87472895	87473094	.	-	.	gene_id "ENSMUSG00000030047.15"; transcript_id "ENSMUST00000113637.9"; exon_number "6"; exon_id "ENSMUSE00001237898.2"; gene_type "protein_coding"; gene_name "Arhgap25"; transcript_type "protein_coding"; transcript_name "Arhgap25-203"; protein_id "ENSMUSP00000109267.3"; transcript_support_level "1"; mgi_id "MGI:2443687"; tag "basic"; ccdsid "CCDS20321.1"; havana_gene "OTTMUSG00000023045.1"; havana_transcript "OTTMUST00000055535.1";
chr6	HAVANA	exon	87469160	87469247	.	-	.	gene_id "ENSMUSG00000030047.15"; transcript_id "ENSMUST00000113637.9"; exon_number "7"; exon_id "ENSMUSE00001256616.2"; gene_type "protein_coding"; gene_name "Arhgap25"; transcript_type "protein_coding"; transcript_name "Arhgap25-203"; protein_id "ENSMUSP00000109267.3"; transcript_support_level "1"; mgi_id "MGI:2443687"; tag "basic"; ccdsid "CCDS20321.1"; havana_gene "OTTMUSG00000023045.1"; havana_transcript "OTTMUST00000055535.1";
chr6	HAVANA	CDS	87469160	87469247	.	-	.	gene_id "ENSMUSG00000030047.15"; transcript_id "ENSMUST00000113637.9"; exon_number "8"; exon_id "ENSMUSE00001256616.2"; gene_type "protein_coding"; gene_name "Arhgap25"; transcript_type "protein_coding"; transcript_name "Arhgap25-203"; protein_id "ENSMUSP00000109267.3"; transcript_support_level "1"; mgi_id "MGI:2443687"; tag "basic"; ccdsid "CCDS20321.1"; havana_gene "OTTMUSG00000023045.1"; havana_transcript "OTTMUST00000055535.1";
chr6	HAVANA	exon	87465174	87465290	.	-	.	gene_id "ENSMUSG00000030047.15"; transcript_id "ENSMUST00000113637.9"; exon_number "9"; exon_id "ENSMUSE00001261352.2"; gene_type "protein_coding"; gene_name "Arhgap25"; transcript_type "protein_coding"; transcript_name "Arhgap25-203"; protein_id "ENSMUSP00000109267.3"; transcript_support_level "1"; mgi_id "MGI:2443687"; tag "basic"; ccdsid "CCDS20321.1"; havana_gene "OTTMUSG00000023045.1"; havana_transcript "OTTMUST00000055535.1";
chr6	HAVANA	CDS	87465174	87465290	.	-	.	gene_id "ENSMUSG00000030047.15"; transcript_id "ENSMUST00000113637.9"; exon_number "10"; exon_id "ENSMUSE00001261352.2"; gene_type "protein_coding"; gene_name "Arhgap25"; transcript_type "protein_coding"; transcript_name "Arhgap25-203"; protein_id "ENSMUSP00000109267.3"; transcript_support_level "1"; mgi_id "MGI:2443687"; tag "basic"; ccdsid "CCDS20321.1"; havana_gene "OTTMUSG00000023045.1"; havana_transcript "OTTMUST00000055535.1";
chr6	HAVANA	exon	87453125	87453332	.	-	.	gene_id "ENSMUSG00000030047.15"; transcript_id "ENSMUST00000113637.9"; exon_number "11"; exon_id "ENSMUSE00001208380.2"; gene_type "protein_coding"; gene_name "Arhgap25"; transcript_type "protein_coding"; transcript_name "Arhgap25-203"; protein_id "ENSMUSP00000109267.3"; transcript_support_level "1"; mgi_id "MGI:2443687"; tag "basic"; ccdsid "CCDS20321.1"; havana_gene "OTTMUSG00000023045.1"; havana_transcript "OTTMUST00000055535.1";
chr6	HAVANA	CDS	87453125	87453332	.	-	.	gene_id "ENSMUSG00000030047.15"; transcript_id "ENSMUST00000113637.9"; exon_number "12"; exon_id "ENSMUSE00001208380.2"; gene_type "protein_coding"; gene_name "Arhgap25"; transcript_type "protein_coding"; transcript_name "Arhgap25-203"; protein_id "ENSMUSP00000109267.3"; transcript_support_level "1"; mgi_id "MGI:2443687"; tag "basic"; ccdsid "CCDS20321.1"; havana_gene "OTTMUSG00000023045.1"; havana_transcript "OTTMUST00000055535.1";
chr6	HAVANA	exon	87447495	87447627	.	-	.	gene_id "ENSMUSG00000030047.15"; transcript_id "ENSMUST00000113637.9"; exon_number "13"; exon_id "ENSMUSE00001231053.2"; gene_type "protein_coding"; gene_name "Arhgap25"; transcript_type "protein_coding"; transcript_name "Arhgap25-203"; protein_id "ENSMUSP00000109267.3"; transcript_support_level "1"; mgi_id "MGI:2443687"; tag "basic"; ccdsid "CCDS20321.1"; havana_gene "OTTMUSG00000023045.1"; havana_transcript "OTTMUST00000055535.1";
chr6	HAVANA	CDS	87447495	87447627	.	-	.	gene_id "ENSMUSG00000030047.15"; transcript_id "ENSMUST00000113637.9"; exon_number "14"; exon_id "ENSMUSE00001231053.2"; gene_type "protein_coding"; gene_name "Arhgap25"; transcript_type "protein_coding"; transcript_name "Arhgap25-203"; protein_id "ENSMUSP00000109267.3"; transcript_support_level "1"; mgi_id "MGI:2443687"; tag "basic"; ccdsid "CCDS20321.1"; havana_gene "OTTMUSG00000023045.1"; havana_transcript "OTTMUST00000055535.1";
chr6	HAVANA	exon	87444895	87444968	.	-	.	gene_id "ENSMUSG00000030047.15"; transcript_id "ENSMUST00000113637.9"; exon_number "15"; exon_id "ENSMUSE00001243317.2"; gene_type "protein_coding"; gene_name "Arhgap25"; transcript_type "protein_coding"; transcript_name "Arhgap25-203"; protein_id "ENSMUSP00000109267.3"; transcript_support_level "1"; mgi_id "MGI:2443687"; tag "basic"; ccdsid "CCDS20321.1"; havana_gene "OTTMUSG00000023045.1"; havana_transcript "OTTMUST00000055535.1";
chr6	HAVANA	CDS	87444895	87444968	.	-	.	gene_id "ENSMUSG00000030047.15"; transcript_id "ENSMUST00000113637.9"; exon_number "16"; exon_id "ENSMUSE00001243317.2"; gene_type "protein_coding"; gene_name "Arhgap25"; transcript_type "protein_coding"; transcript_name "Arhgap25-203"; protein_id "ENSMUSP00000109267.3"; transcript_support_level "1"; mgi_id "MGI:2443687"; tag "basic"; ccdsid "CCDS20321.1"; havana_gene "OTTMUSG00000023045.1"; havana_transcript "OTTMUST00000055535.1";
chr6	HAVANA	exon	87443455	87443576	.	-	.	gene_id "ENSMUSG00000030047.15"; transcript_id "ENSMUST00000113637.9"; exon_number "17"; exon_id "ENSMUSE00000194676.4"; gene_type "protein_coding"; gene_name "Arhgap25"; transcript_type "protein_coding"; transcript_name "Arhgap25-203"; protein_id "ENSMUSP00000109267.3"; transcript_support_level "1"; mgi_id "MGI:2443687"; tag "basic"; ccdsid "CCDS20321.1"; havana_gene "OTTMUSG00000023045.1"; havana_transcript "OTTMUST00000055535.1";
chr6	HAVANA	CDS	87443455	87443576	.	-	.	gene_id "ENSMUSG00000030047.15"; transcript_id "ENSMUST00000113637.9"; exon_number "18"; exon_id "ENSMUSE00000194676.4"; gene_type "protein_coding"; gene_name "Arhgap25"; transcript_type "protein_coding"; transcript_name "Arhgap25-203"; protein_id "ENSMUSP00000109267.3"; transcript_support_level "1"; mgi_id "MGI:2443687"; tag "basic"; ccdsid "CCDS20321.1"; havana_gene "OTTMUSG00000023045.1"; havana_transcript "OTTMUST00000055535.1";
chr6	HAVANA	exon	87442483	87442679	.	-	.	gene_id "ENSMUSG00000030047.15"; transcript_id "ENSMUST00000113637.9"; exon_number "19"; exon_id "ENSMUSE00001279409.2"; gene_type "protein_coding"; gene_name "Arhgap25"; transcript_type "protein_coding"; transcript_name "Arhgap25-203"; protein_id "ENSMUSP00000109267.3"; transcript_support_level "1"; mgi_id "MGI:2443687"; tag "basic"; ccdsid "CCDS20321.1"; havana_gene "OTTMUSG00000023045.1"; havana_transcript "OTTMUST00000055535.1";
chr6	HAVANA	CDS	87442483	87442679	.	-	.	gene_id "ENSMUSG00000030047.15"; transcript_id "ENSMUST00000113637.9"; exon_number "20"; exon_id "ENSMUSE00001279409.2"; gene_type "protein_coding"; gene_name "Arhgap25"; transcript_type "protein_coding"; transcript_name "Arhgap25-203"; protein_id "ENSMUSP00000109267.3"; transcript_support_level "1"; mgi_id "MGI:2443687"; tag "basic"; ccdsid "CCDS20321.1"; havana_gene "OTTMUSG00000023045.1"; havana_transcript "OTTMUST00000055535.1";
chr6	HAVANA	exon	87439913	87440445	.	-	.	gene_id "ENSMUSG00000030047.15"; transcript_id "ENSMUST00000113637.9"; exon_number "21"; exon_id "ENSMUSE00001311586.2"; gene_type "protein_coding"; gene_name "Arhgap25"; transcript_type "protein_coding"; transcript_name "Arhgap25-203"; protein_id "ENSMUSP00000109267.3"; transcript_support_level "1"; mgi_id "MGI:2443687"; tag "basic"; ccdsid "CCDS20321.1"; havana_gene "OTTMUSG00000023045.1"; havana_transcript "OTTMUST00000055535.1";
chr6	HAVANA	CDS	87439913	87440445	.	-	.	gene_id "ENSMUSG00000030047.15"; transcript_id "ENSMUST00000113637.9"; exon_number "22"; exon_id "ENSMUSE00001311586.2"; gene_type "protein_coding"; gene_name "Arhgap25"; transcript_type "protein_coding"; transcript_name "Arhgap25-203"; protein_id "ENSMUSP00000109267.3"; transcript_support_level "1"; mgi_id "MGI:2443687"; tag "basic"; ccdsid "CCDS20321.1"; havana_gene "OTTMUSG00000023045.1"; havana_transcript "OTTMUST00000055535.1";
chr6	HAVANA	CDS	87436905	87437115	.	-	.	gene_id "ENSMUSG00000030047.15"; transcript_id "ENSMUST00000113637.9"; exon_number "23"; exon_id "3239";
chr6	HAVANA	stop_codon	87436902	87436904	.	-	.	gene_id "ENSMUSG00000030047.15"; transcript_id "ENSMUST00000113637.9"; exon_number "24"; exon_id "3240";
chr6	HAVANA	exon	87435527	87437115	.	-	.	gene_id "ENSMUSG00000030047.15"; transcript_id "ENSMUST00000113637.9"; exon_number "25"; exon_id "ENSMUSE00000766189.3"; gene_type "protein_coding"; gene_name "Arhgap25"; transcript_type "protein_coding"; transcript_name "Arhgap25-203"; protein_id "ENSMUSP00000109267.3"; transcript_support_level "1"; mgi_id "MGI:2443687"; tag "basic"; ccdsid "CCDS20321.1"; havana_gene "OTTMUSG00000023045.1"; havana_transcript "OTTMUST00000055535.1";
chr6	HAVANA	UTR	87435527	87436904	.	-	.	gene_id "ENSMUSG00000030047.15"; transcript_id "ENSMUST00000113637.9"; exon_number "26"; exon_id "3241";
chr6	IsoQuant	transcript	87436387	87473296	.	-	.	gene_id "ENSMUSG00000030047.15"; transcript_id "transcript6327.chr6.nic"; exons "10";
chr6	IsoQuant	exon	87472895	87473296	.	-	.	gene_id "ENSMUSG00000030047.15"; transcript_id "transcript6327.chr6.nic"; exon_number "1"; exon_id "3242";
chr6	IsoQuant	exon	87469160	87469247	.	-	.	gene_id "ENSMUSG00000030047.15"; transcript_id "transcript6327.chr6.nic"; exon_number "2"; exon_id "ENSMUSE00001256616.2";
chr6	IsoQuant	exon	87465174	87465290	.	-	.	gene_id "ENSMUSG00000030047.15"; transcript_id "transcript6327.chr6.nic"; exon_number "3"; exon_id "ENSMUSE00001261352.2";
chr6	IsoQuant	exon	87453125	87453332	.	-	.	gene_id "ENSMUSG00000030047.15"; transcript_id "transcript6327.chr6.nic"; exon_number "4"; exon_id "ENSMUSE00001208380.2";
chr6	IsoQuant	exon	87447495	87447627	.	-	.	gene_id "ENSMUSG00000030047.15"; transcript_id "transcript6327.chr6.nic"; exon_number "5"; exon_id "ENSMUSE00001231053.2";
chr6	IsoQuant	exon	87444895	87444968	.	-	.	gene_id "ENSMUSG00000030047.15"; transcript_id "transcript6327.chr6.nic"; exon_number "6"; exon_id "ENSMUSE00001243317.2";
chr6	IsoQuant	exon	87443455	87443576	.	-	.	gene_id "ENSMUSG00000030047.15"; transcript_id "transcript6327.chr6.nic"; exon_number "7"; exon_id "ENSMUSE00000194676.4";
chr6	IsoQuant	exon	87442483	87442679	.	-	.	gene_id "ENSMUSG00000030047.15"; transcript_id "transcript6327.chr6.nic"; exon_number "8"; exon_id "ENSMUSE00001279409.2";
chr6	IsoQuant	exon	87439913	87440445	.	-	.	gene_id "ENSMUSG00000030047.15"; transcript_id "transcript6327.chr6.nic"; exon_number "9"; exon_id "ENSMUSE00001311586.2";
chr6	IsoQuant	exon	87436387	87437115	.	-	.	gene_id "ENSMUSG00000030047.15"; transcript_id "transcript6327.chr6.nic"; exon_number "10"; exon_id "ENSMUSE00000443053.6";
chr6	IsoQuant	transcript	87436387	87460455	.	-	.	gene_id "ENSMUSG00000030047.15"; transcript_id "transcript6330.chr6.nnic"; exons "8";
chr6	IsoQuant	exon	87460169	87460455	.	-	.	gene_id "ENSMUSG00000030047.15"; transcript_id "transcript6330.chr6.nnic"; exon_number "1"; exon_id "3243";
chr6	IsoQuant	exon	87453125	87453332	.	-	.	gene_id "ENSMUSG00000030047.15"; transcript_id "transcript6330.chr6.nnic"; exon_number "2"; exon_id "ENSMUSE00001208380.2";
chr6	IsoQuant	exon	87447495	87447627	.	-	.	gene_id "ENSMUSG00000030047.15"; transcript_id "transcript6330.chr6.nnic"; exon_number "3"; exon_id "ENSMUSE00001231053.2";
chr6	IsoQuant	exon	87444895	87444968	.	-	.	gene_id "ENSMUSG00000030047.15"; transcript_id "transcript6330.chr6.nnic"; exon_number "4"; exon_id "ENSMUSE00001243317.2";
chr6	IsoQuant	exon	87443455	87443576	.	-	.	gene_id "ENSMUSG00000030047.15"; transcript_id "transcript6330.chr6.nnic"; exon_number "5"; exon_id "ENSMUSE00000194676.4";
chr6	IsoQuant	exon	87442483	87442679	.	-	.	gene_id "ENSMUSG00000030047.15"; transcript_id "transcript6330.chr6.nnic"; exon_number "6"; exon_id "ENSMUSE00001279409.2";
chr6	IsoQuant	exon	87439913	87440445	.	-	.	gene_id "ENSMUSG00000030047.15"; transcript_id "transcript6330.chr6.nnic"; exon_number "7"; exon_id "ENSMUSE00001311586.2";
chr6	IsoQuant	exon	87436387	87437115	.	-	.	gene_id "ENSMUSG00000030047.15"; transcript_id "transcript6330.chr6.nnic"; exon_number "8"; exon_id "ENSMUSE00000443053.6";
chr6	HAVANA	transcript	87436387	87473296	.	-	.	gene_id "ENSMUSG00000030047.15"; transcript_id "ENSMUST00000101197.9"; exons "11"; gene_type "protein_coding"; gene_name "Arhgap25"; transcript_type "protein_coding"; transcript_name "Arhgap25-202"; protein_id "ENSMUSP00000098758.3"; transcript_support_level "1"; mgi_id "MGI:2443687"; tag "basic"; ccdsid "CCDS20322.1"; havana_gene "OTTMUSG00000023045.1"; havana_transcript "OTTMUST00000055537.1";
chr6	HAVANA	exon	87473205	87473296	.	-	.	gene_id "ENSMUSG00000030047.15"; transcript_id "ENSMUST00000101197.9"; exon_number "1"; exon_id "ENSMUSE00000653325.3"; gene_type "protein_coding"; gene_name "Arhgap25"; transcript_type "protein_coding"; transcript_name "Arhgap25-202"; protein_id "ENSMUSP00000098758.3"; transcript_support_level "1"; mgi_id "MGI:2443687"; tag "basic"; ccdsid "CCDS20322.1"; havana_gene "OTTMUSG00000023045.1"; havana_transcript "OTTMUST00000055537.1";
chr6	HAVANA	UTR	87473205	87473296	.	-	.	gene_id "ENSMUSG00000030047.15"; transcript_id "ENSMUST00000101197.9"; exon_number "2"; exon_id "ENSMUSE00000653325.3"; gene_type "protein_coding"; gene_name "Arhgap25"; transcript_type "protein_coding"; transcript_name "Arhgap25-202"; protein_id "ENSMUSP00000098758.3"; transcript_support_level "1"; mgi_id "MGI:2443687"; tag "basic"; ccdsid "CCDS20322.1"; havana_gene "OTTMUSG00000023045.1"; havana_transcript "OTTMUST00000055537.1";
chr6	HAVANA	UTR	87473078	87473094	.	-	.	gene_id "ENSMUSG00000030047.15"; transcript_id "ENSMUST00000101197.9"; exon_number "3"; exon_id "3244";
chr6	HAVANA	start_codon	87473075	87473077	.	-	.	gene_id "ENSMUSG00000030047.15"; transcript_id "ENSMUST00000101197.9"; exon_number "4"; exon_id "3245";
chr6	HAVANA	exon	87472895	87473094	.	-	.	gene_id "ENSMUSG00000030047.15"; transcript_id "ENSMUST00000101197.9"; exon_number "5"; exon_id "ENSMUSE00001237898.2"; gene_type "protein_coding"; gene_name "Arhgap25"; transcript_type "protein_coding"; transcript_name "Arhgap25-202"; protein_id "ENSMUSP00000098758.3"; transcript_support_level "1"; mgi_id "MGI:2443687"; tag "basic"; ccdsid "CCDS20322.1"; havana_gene "OTTMUSG00000023045.1"; havana_transcript "OTTMUST00000055537.1";
chr6	HAVANA	CDS	87472895	87473077	.	-	.	gene_id "ENSMUSG00000030047.15"; transcript_id "ENSMUST00000101197.9"; exon_number "6"; exon_id "3246";
chr6	HAVANA	exon	87469160	87469247	.	-	.	gene_id "ENSMUSG00000030047.15"; transcript_id "ENSMUST00000101197.9"; exon_number "7"; exon_id "ENSMUSE00001256616.2"; gene_type "protein_coding"; gene_name "Arhgap25"; transcript_type "protein_coding"; transcript_name "Arhgap25-202"; protein_id "ENSMUSP00000098758.3"; transcript_support_level "1"; mgi_id "MGI:2443687"; tag "basic"; ccdsid "CCDS20322.1"; havana_gene "OTTMUSG00000023045.1"; havana_transcript "OTTMUST00000055537.1";
chr6	HAVANA	CDS	87469160	87469247	.	-	.	gene_id "ENSMUSG00000030047.15"; transcript_id "ENSMUST00000101197.9"; exon_number "8"; exon_id "ENSMUSE00001256616.2"; gene_type "protein_coding"; gene_name "Arhgap25"; transcript_type "protein_coding"; transcript_name "Arhgap25-202"; protein_id "ENSMUSP00000098758.3"; transcript_support_level "1"; mgi_id "MGI:2443687"; tag "basic"; ccdsid "CCDS20322.1"; havana_gene "OTTMUSG00000023045.1"; havana_transcript "OTTMUST00000055537.1";
chr6	HAVANA	exon	87465174	87465290	.	-	.	gene_id "ENSMUSG00000030047.15"; transcript_id "ENSMUST00000101197.9"; exon_number "9"; exon_id "ENSMUSE00001261352.2"; gene_type "protein_coding"; gene_name "Arhgap25"; transcript_type "protein_coding"; transcript_name "Arhgap25-202"; protein_id "ENSMUSP00000098758.3"; transcript_support_level "1"; mgi_id "MGI:2443687"; tag "basic"; ccdsid "CCDS20322.1"; havana_gene "OTTMUSG00000023045.1"; havana_transcript "OTTMUST00000055537.1";
chr6	HAVANA	CDS	87465174	87465290	.	-	.	gene_id "ENSMUSG00000030047.15"; transcript_id "ENSMUST00000101197.9"; exon_number "10"; exon_id "ENSMUSE00001261352.2"; gene_type "protein_coding"; gene_name "Arhgap25"; transcript_type "protein_coding"; transcript_name "Arhgap25-202"; protein_id "ENSMUSP00000098758.3"; transcript_support_level "1"; mgi_id "MGI:2443687"; tag "basic"; ccdsid "CCDS20322.1"; havana_gene "OTTMUSG00000023045.1"; havana_transcript "OTTMUST00000055537.1";
chr6	HAVANA	exon	87453125	87453332	.	-	.	gene_id "ENSMUSG00000030047.15"; transcript_id "ENSMUST00000101197.9"; exon_number "11"; exon_id "ENSMUSE00001208380.2"; gene_type "protein_coding"; gene_name "Arhgap25"; transcript_type "protein_coding"; transcript_name "Arhgap25-202"; protein_id "ENSMUSP00000098758.3"; transcript_support_level "1"; mgi_id "MGI:2443687"; tag "basic"; ccdsid "CCDS20322.1"; havana_gene "OTTMUSG00000023045.1"; havana_transcript "OTTMUST00000055537.1";
chr6	HAVANA	CDS	87453125	87453332	.	-	.	gene_id "ENSMUSG00000030047.15"; transcript_id "ENSMUST00000101197.9"; exon_number "12"; exon_id "ENSMUSE00001208380.2"; gene_type "protein_coding"; gene_name "Arhgap25"; transcript_type "protein_coding"; transcript_name "Arhgap25-202"; protein_id "ENSMUSP00000098758.3"; transcript_support_level "1"; mgi_id "MGI:2443687"; tag "basic"; ccdsid "CCDS20322.1"; havana_gene "OTTMUSG00000023045.1"; havana_transcript "OTTMUST00000055537.1";
chr6	HAVANA	exon	87447495	87447627	.	-	.	gene_id "ENSMUSG00000030047.15"; transcript_id "ENSMUST00000101197.9"; exon_number "13"; exon_id "ENSMUSE00001231053.2"; gene_type "protein_coding"; gene_name "Arhgap25"; transcript_type "protein_coding"; transcript_name "Arhgap25-202"; protein_id "ENSMUSP00000098758.3"; transcript_support_level "1"; mgi_id "MGI:2443687"; tag "basic"; ccdsid "CCDS20322.1"; havana_gene "OTTMUSG00000023045.1"; havana_transcript "OTTMUST00000055537.1";
chr6	HAVANA	CDS	87447495	87447627	.	-	.	gene_id "ENSMUSG00000030047.15"; transcript_id "ENSMUST00000101197.9"; exon_number "14"; exon_id "ENSMUSE00001231053.2"; gene_type "protein_coding"; gene_name "Arhgap25"; transcript_type "protein_coding"; transcript_name "Arhgap25-202"; protein_id "ENSMUSP00000098758.3"; transcript_support_level "1"; mgi_id "MGI:2443687"; tag "basic"; ccdsid "CCDS20322.1"; havana_gene "OTTMUSG00000023045.1"; havana_transcript "OTTMUST00000055537.1";
chr6	HAVANA	exon	87444895	87444968	.	-	.	gene_id "ENSMUSG00000030047.15"; transcript_id "ENSMUST00000101197.9"; exon_number "15"; exon_id "ENSMUSE00001243317.2"; gene_type "protein_coding"; gene_name "Arhgap25"; transcript_type "protein_coding"; transcript_name "Arhgap25-202"; protein_id "ENSMUSP00000098758.3"; transcript_support_level "1"; mgi_id "MGI:2443687"; tag "basic"; ccdsid "CCDS20322.1"; havana_gene "OTTMUSG00000023045.1"; havana_transcript "OTTMUST00000055537.1";
chr6	HAVANA	CDS	87444895	87444968	.	-	.	gene_id "ENSMUSG00000030047.15"; transcript_id "ENSMUST00000101197.9"; exon_number "16"; exon_id "ENSMUSE00001243317.2"; gene_type "protein_coding"; gene_name "Arhgap25"; transcript_type "protein_coding"; transcript_name "Arhgap25-202"; protein_id "ENSMUSP00000098758.3"; transcript_support_level "1"; mgi_id "MGI:2443687"; tag "basic"; ccdsid "CCDS20322.1"; havana_gene "OTTMUSG00000023045.1"; havana_transcript "OTTMUST00000055537.1";
chr6	HAVANA	exon	87443455	87443576	.	-	.	gene_id "ENSMUSG00000030047.15"; transcript_id "ENSMUST00000101197.9"; exon_number "17"; exon_id "ENSMUSE00000194676.4"; gene_type "protein_coding"; gene_name "Arhgap25"; transcript_type "protein_coding"; transcript_name "Arhgap25-202"; protein_id "ENSMUSP00000098758.3"; transcript_support_level "1"; mgi_id "MGI:2443687"; tag "basic"; ccdsid "CCDS20322.1"; havana_gene "OTTMUSG00000023045.1"; havana_transcript "OTTMUST00000055537.1";
chr6	HAVANA	CDS	87443455	87443576	.	-	.	gene_id "ENSMUSG00000030047.15"; transcript_id "ENSMUST00000101197.9"; exon_number "18"; exon_id "ENSMUSE00000194676.4"; gene_type "protein_coding"; gene_name "Arhgap25"; transcript_type "protein_coding"; transcript_name "Arhgap25-202"; protein_id "ENSMUSP00000098758.3"; transcript_support_level "1"; mgi_id "MGI:2443687"; tag "basic"; ccdsid "CCDS20322.1"; havana_gene "OTTMUSG00000023045.1"; havana_transcript "OTTMUST00000055537.1";
chr6	HAVANA	exon	87442483	87442679	.	-	.	gene_id "ENSMUSG00000030047.15"; transcript_id "ENSMUST00000101197.9"; exon_number "19"; exon_id "ENSMUSE00001279409.2"; gene_type "protein_coding"; gene_name "Arhgap25"; transcript_type "protein_coding"; transcript_name "Arhgap25-202"; protein_id "ENSMUSP00000098758.3"; transcript_support_level "1"; mgi_id "MGI:2443687"; tag "basic"; ccdsid "CCDS20322.1"; havana_gene "OTTMUSG00000023045.1"; havana_transcript "OTTMUST00000055537.1";
chr6	HAVANA	CDS	87442483	87442679	.	-	.	gene_id "ENSMUSG00000030047.15"; transcript_id "ENSMUST00000101197.9"; exon_number "20"; exon_id "ENSMUSE00001279409.2"; gene_type "protein_coding"; gene_name "Arhgap25"; transcript_type "protein_coding"; transcript_name "Arhgap25-202"; protein_id "ENSMUSP00000098758.3"; transcript_support_level "1"; mgi_id "MGI:2443687"; tag "basic"; ccdsid "CCDS20322.1"; havana_gene "OTTMUSG00000023045.1"; havana_transcript "OTTMUST00000055537.1";
chr6	HAVANA	exon	87439913	87440445	.	-	.	gene_id "ENSMUSG00000030047.15"; transcript_id "ENSMUST00000101197.9"; exon_number "21"; exon_id "ENSMUSE00001311586.2"; gene_type "protein_coding"; gene_name "Arhgap25"; transcript_type "protein_coding"; transcript_name "Arhgap25-202"; protein_id "ENSMUSP00000098758.3"; transcript_support_level "1"; mgi_id "MGI:2443687"; tag "basic"; ccdsid "CCDS20322.1"; havana_gene "OTTMUSG00000023045.1"; havana_transcript "OTTMUST00000055537.1";
chr6	HAVANA	CDS	87439913	87440445	.	-	.	gene_id "ENSMUSG00000030047.15"; transcript_id "ENSMUST00000101197.9"; exon_number "22"; exon_id "ENSMUSE00001311586.2"; gene_type "protein_coding"; gene_name "Arhgap25"; transcript_type "protein_coding"; transcript_name "Arhgap25-202"; protein_id "ENSMUSP00000098758.3"; transcript_support_level "1"; mgi_id "MGI:2443687"; tag "basic"; ccdsid "CCDS20322.1"; havana_gene "OTTMUSG00000023045.1"; havana_transcript "OTTMUST00000055537.1";
chr6	HAVANA	CDS	87436905	87437115	.	-	.	gene_id "ENSMUSG00000030047.15"; transcript_id "ENSMUST00000101197.9"; exon_number "23"; exon_id "chr6.3239";
chr6	HAVANA	stop_codon	87436902	87436904	.	-	.	gene_id "ENSMUSG00000030047.15"; transcript_id "ENSMUST00000101197.9"; exon_number "24"; exon_id "chr6.3240";
chr6	HAVANA	exon	87436387	87437115	.	-	.	gene_id "ENSMUSG00000030047.15"; transcript_id "ENSMUST00000101197.9"; exon_number "25"; exon_id "ENSMUSE00000443053.6"; gene_type "protein_coding"; gene_name "Arhgap25"; transcript_type "protein_coding"; transcript_name "Arhgap25-202"; protein_id "ENSMUSP00000098758.3"; transcript_support_level "1"; mgi_id "MGI:2443687"; tag "basic"; ccdsid "CCDS20322.1"; havana_gene "OTTMUSG00000023045.1"; havana_transcript "OTTMUST00000055537.1";
chr6	HAVANA	UTR	87436387	87436904	.	-	.	gene_id "ENSMUSG00000030047.15"; transcript_id "ENSMUST00000101197.9"; exon_number "26"; exon_id "3247";
chr6	HAVANA	gene	87555573	87567725	.	-	.	gene_id "ENSMUSG00000049409.10"; transcripts "2"; gene_type "protein_coding"; gene_name "Prokr1"; mgi_id "MGI:1929676"; havana_gene "OTTMUSG00000057205.1";
chr6	HAVANA	transcript	87555574	87567702	.	-	.	gene_id "ENSMUSG00000049409.10"; transcript_id "ENSMUST00000050887.9"; exons "3"; gene_type "protein_coding"; gene_name "Prokr1"; transcript_type "protein_coding"; transcript_name "Prokr1-201"; protein_id "ENSMUSP00000059034.8"; transcript_support_level "1"; mgi_id "MGI:1929676"; tag "alternative_5_UTR"; ccdsid "CCDS20323.1"; havana_gene "OTTMUSG00000057205.1"; havana_transcript "OTTMUST00000140839.1";
chr6	HAVANA	exon	87567583	87567702	.	-	.	gene_id "ENSMUSG00000049409.10"; transcript_id "ENSMUST00000050887.9"; exon_number "1"; exon_id "ENSMUSE00000515823.7"; gene_type "protein_coding"; gene_name "Prokr1"; transcript_type "protein_coding"; transcript_name "Prokr1-201"; protein_id "ENSMUSP00000059034.8"; transcript_support_level "1"; mgi_id "MGI:1929676"; tag "alternative_5_UTR"; ccdsid "CCDS20323.1"; havana_gene "OTTMUSG00000057205.1"; havana_transcript "OTTMUST00000140839.1";
chr6	HAVANA	UTR	87567583	87567702	.	-	.	gene_id "ENSMUSG00000049409.10"; transcript_id "ENSMUST00000050887.9"; exon_number "2"; exon_id "ENSMUSE00000515823.7"; gene_type "protein_coding"; gene_name "Prokr1"; transcript_type "protein_coding"; transcript_name "Prokr1-201"; protein_id "ENSMUSP00000059034.8"; transcript_support_level "1"; mgi_id "MGI:1929676"; tag "alternative_5_UTR"; ccdsid "CCDS20323.1"; havana_gene "OTTMUSG00000057205.1"; havana_transcript "OTTMUST00000140839.1";
chr6	HAVANA	UTR	87565844	87565988	.	-	.	gene_id "ENSMUSG00000049409.10"; transcript_id "ENSMUST00000050887.9"; exon_number "3"; exon_id "3248";
chr6	HAVANA	start_codon	87565841	87565843	.	-	.	gene_id "ENSMUSG00000049409.10"; transcript_id "ENSMUST00000050887.9"; exon_number "4"; exon_id "3249";
chr6	HAVANA	exon	87565359	87565988	.	-	.	gene_id "ENSMUSG00000049409.10"; transcript_id "ENSMUST00000050887.9"; exon_number "5"; exon_id "ENSMUSE00000434762.3"; gene_type "protein_coding"; gene_name "Prokr1"; transcript_type "protein_coding"; transcript_name "Prokr1-201"; protein_id "ENSMUSP00000059034.8"; transcript_support_level "1"; mgi_id "MGI:1929676"; tag "alternative_5_UTR"; ccdsid "CCDS20323.1"; havana_gene "OTTMUSG00000057205.1"; havana_transcript "OTTMUST00000140839.1";
chr6	HAVANA	CDS	87565359	87565843	.	-	.	gene_id "ENSMUSG00000049409.10"; transcript_id "ENSMUST00000050887.9"; exon_number "6"; exon_id "3250";
chr6	HAVANA	CDS	87558205	87558898	.	-	.	gene_id "ENSMUSG00000049409.10"; transcript_id "ENSMUST00000050887.9"; exon_number "7"; exon_id "3251";
chr6	HAVANA	stop_codon	87558202	87558204	.	-	.	gene_id "ENSMUSG00000049409.10"; transcript_id "ENSMUST00000050887.9"; exon_number "8"; exon_id "3252";
chr6	HAVANA	exon	87555574	87558898	.	-	.	gene_id "ENSMUSG00000049409.10"; transcript_id "ENSMUST00000050887.9"; exon_number "9"; exon_id "ENSMUSE00000352395.10"; gene_type "protein_coding"; gene_name "Prokr1"; transcript_type "protein_coding"; transcript_name "Prokr1-201"; protein_id "ENSMUSP00000059034.8"; transcript_support_level "1"; mgi_id "MGI:1929676"; tag "alternative_5_UTR"; ccdsid "CCDS20323.1"; havana_gene "OTTMUSG00000057205.1"; havana_transcript "OTTMUST00000140839.1";
chr6	HAVANA	UTR	87555574	87558204	.	-	.	gene_id "ENSMUSG00000049409.10"; transcript_id "ENSMUST00000050887.9"; exon_number "10"; exon_id "3253";
chr6	HAVANA	transcript	87555573	87567725	.	-	.	gene_id "ENSMUSG00000049409.10"; transcript_id "ENSMUST00000204682.3"; exons "3"; gene_type "protein_coding"; gene_name "Prokr1"; transcript_type "protein_coding"; transcript_name "Prokr1-203"; protein_id "ENSMUSP00000144999.2"; transcript_support_level "1"; mgi_id "MGI:1929676"; tag "basic"; ccdsid "CCDS20323.1"; havana_gene "OTTMUSG00000057205.1"; havana_transcript "OTTMUST00000140838.1";
chr6	HAVANA	exon	87567452	87567725	.	-	.	gene_id "ENSMUSG00000049409.10"; transcript_id "ENSMUST00000204682.3"; exon_number "1"; exon_id "ENSMUSE00001369868.2"; gene_type "protein_coding"; gene_name "Prokr1"; transcript_type "protein_coding"; transcript_name "Prokr1-203"; protein_id "ENSMUSP00000144999.2"; transcript_support_level "1"; mgi_id "MGI:1929676"; tag "basic"; ccdsid "CCDS20323.1"; havana_gene "OTTMUSG00000057205.1"; havana_transcript "OTTMUST00000140838.1";
chr6	HAVANA	UTR	87567452	87567725	.	-	.	gene_id "ENSMUSG00000049409.10"; transcript_id "ENSMUST00000204682.3"; exon_number "2"; exon_id "ENSMUSE00001369868.2"; gene_type "protein_coding"; gene_name "Prokr1"; transcript_type "protein_coding"; transcript_name "Prokr1-203"; protein_id "ENSMUSP00000144999.2"; transcript_support_level "1"; mgi_id "MGI:1929676"; tag "basic"; ccdsid "CCDS20323.1"; havana_gene "OTTMUSG00000057205.1"; havana_transcript "OTTMUST00000140838.1";
chr6	HAVANA	UTR	87565844	87565988	.	-	.	gene_id "ENSMUSG00000049409.10"; transcript_id "ENSMUST00000204682.3"; exon_number "3"; exon_id "chr6.3248";
chr6	HAVANA	start_codon	87565841	87565843	.	-	.	gene_id "ENSMUSG00000049409.10"; transcript_id "ENSMUST00000204682.3"; exon_number "4"; exon_id "chr6.3249";
chr6	HAVANA	exon	87565359	87565988	.	-	.	gene_id "ENSMUSG00000049409.10"; transcript_id "ENSMUST00000204682.3"; exon_number "5"; exon_id "ENSMUSE00000434762.3"; gene_type "protein_coding"; gene_name "Prokr1"; transcript_type "protein_coding"; transcript_name "Prokr1-203"; protein_id "ENSMUSP00000144999.2"; transcript_support_level "1"; mgi_id "MGI:1929676"; tag "basic"; ccdsid "CCDS20323.1"; havana_gene "OTTMUSG00000057205.1"; havana_transcript "OTTMUST00000140838.1";
chr6	HAVANA	CDS	87565359	87565843	.	-	.	gene_id "ENSMUSG00000049409.10"; transcript_id "ENSMUST00000204682.3"; exon_number "6"; exon_id "chr6.3250";
chr6	HAVANA	CDS	87558205	87558898	.	-	.	gene_id "ENSMUSG00000049409.10"; transcript_id "ENSMUST00000204682.3"; exon_number "7"; exon_id "chr6.3251";
chr6	HAVANA	stop_codon	87558202	87558204	.	-	.	gene_id "ENSMUSG00000049409.10"; transcript_id "ENSMUST00000204682.3"; exon_number "8"; exon_id "chr6.3252";
chr6	HAVANA	exon	87555573	87558898	.	-	.	gene_id "ENSMUSG00000049409.10"; transcript_id "ENSMUST00000204682.3"; exon_number "9"; exon_id "ENSMUSE00001367768.2"; gene_type "protein_coding"; gene_name "Prokr1"; transcript_type "protein_coding"; transcript_name "Prokr1-203"; protein_id "ENSMUSP00000144999.2"; transcript_support_level "1"; mgi_id "MGI:1929676"; tag "basic"; ccdsid "CCDS20323.1"; havana_gene "OTTMUSG00000057205.1"; havana_transcript "OTTMUST00000140838.1";
chr6	HAVANA	UTR	87555573	87558204	.	-	.	gene_id "ENSMUSG00000049409.10"; transcript_id "ENSMUST00000204682.3"; exon_number "10"; exon_id "3254";
chr6	IsoQuant	gene	87603192	87605543	.	-	.	gene_id "novel_gene_chr6_6345"; transcripts "1";
chr6	IsoQuant	transcript	87603192	87605543	.	-	.	gene_id "novel_gene_chr6_6345"; transcript_id "transcript6344.chr6.nnic"; exons "1";
chr6	IsoQuant	exon	87603192	87605543	.	-	.	gene_id "novel_gene_chr6_6345"; transcript_id "transcript6344.chr6.nnic"; exon_number "1"; exon_id "3255";
chr6	HAVANA	gene	87605406	87649179	.	-	.	gene_id "ENSMUSG00000030051.11"; transcripts "3"; gene_type "protein_coding"; gene_name "Aplf"; mgi_id "MGI:1919353"; havana_gene "OTTMUSG00000057210.1";
chr6	IsoQuant	transcript	87605406	87649179	.	-	.	gene_id "ENSMUSG00000030051.11"; transcript_id "transcript6336.chr6.nic"; exons "10";
chr6	IsoQuant	exon	87648842	87649179	.	-	.	gene_id "ENSMUSG00000030051.11"; transcript_id "transcript6336.chr6.nic"; exon_number "1"; exon_id "3256";
chr6	IsoQuant	exon	87645398	87645469	.	-	.	gene_id "ENSMUSG00000030051.11"; transcript_id "transcript6336.chr6.nic"; exon_number "2"; exon_id "ENSMUSE00001367367.2";
chr6	IsoQuant	exon	87640667	87640839	.	-	.	gene_id "ENSMUSG00000030051.11"; transcript_id "transcript6336.chr6.nic"; exon_number "3"; exon_id "ENSMUSE00001365563.2";
chr6	IsoQuant	exon	87635823	87635970	.	-	.	gene_id "ENSMUSG00000030051.11"; transcript_id "transcript6336.chr6.nic"; exon_number "4"; exon_id "ENSMUSE00001367773.2";
chr6	IsoQuant	exon	87635415	87635547	.	-	.	gene_id "ENSMUSG00000030051.11"; transcript_id "transcript6336.chr6.nic"; exon_number "5"; exon_id "ENSMUSE00000194702.2";
chr6	IsoQuant	exon	87630690	87630874	.	-	.	gene_id "ENSMUSG00000030051.11"; transcript_id "transcript6336.chr6.nic"; exon_number "6"; exon_id "ENSMUSE00000194705.2";
chr6	IsoQuant	exon	87622996	87623333	.	-	.	gene_id "ENSMUSG00000030051.11"; transcript_id "transcript6336.chr6.nic"; exon_number "7"; exon_id "ENSMUSE00000194707.2";
chr6	IsoQuant	exon	87618872	87618997	.	-	.	gene_id "ENSMUSG00000030051.11"; transcript_id "transcript6336.chr6.nic"; exon_number "8"; exon_id "ENSMUSE00000194699.2";
chr6	IsoQuant	exon	87613912	87613958	.	-	.	gene_id "ENSMUSG00000030051.11"; transcript_id "transcript6336.chr6.nic"; exon_number "9"; exon_id "ENSMUSE00000194698.2";
chr6	IsoQuant	exon	87605406	87607157	.	-	.	gene_id "ENSMUSG00000030051.11"; transcript_id "transcript6336.chr6.nic"; exon_number "10"; exon_id "ENSMUSE00000507600.3";
chr6	HAVANA	transcript	87605406	87649129	.	-	.	gene_id "ENSMUSG00000030051.11"; transcript_id "ENSMUST00000065997.5"; exons "10"; gene_type "protein_coding"; gene_name "Aplf"; transcript_type "protein_coding"; transcript_name "Aplf-202"; protein_id "ENSMUSP00000066232.3"; transcript_support_level "1"; mgi_id "MGI:1919353"; tag "basic"; ccdsid "CCDS20324.1"; havana_gene "OTTMUSG00000057210.1"; havana_transcript "OTTMUST00000140846.1";
chr6	HAVANA	UTR	87649005	87649129	.	-	.	gene_id "ENSMUSG00000030051.11"; transcript_id "ENSMUST00000065997.5"; exon_number "1"; exon_id "3257";
chr6	HAVANA	start_codon	87649002	87649004	.	-	.	gene_id "ENSMUSG00000030051.11"; transcript_id "ENSMUST00000065997.5"; exon_number "2"; exon_id "3258";
chr6	HAVANA	exon	87648972	87649129	.	-	.	gene_id "ENSMUSG00000030051.11"; transcript_id "ENSMUST00000065997.5"; exon_number "3"; exon_id "ENSMUSE00000434648.4"; gene_type "protein_coding"; gene_name "Aplf"; transcript_type "protein_coding"; transcript_name "Aplf-202"; protein_id "ENSMUSP00000066232.3"; transcript_support_level "1"; mgi_id "MGI:1919353"; tag "basic"; ccdsid "CCDS20324.1"; havana_gene "OTTMUSG00000057210.1"; havana_transcript "OTTMUST00000140846.1";
chr6	HAVANA	CDS	87648972	87649004	.	-	.	gene_id "ENSMUSG00000030051.11"; transcript_id "ENSMUST00000065997.5"; exon_number "4"; exon_id "3259";
chr6	HAVANA	exon	87645398	87645469	.	-	.	gene_id "ENSMUSG00000030051.11"; transcript_id "ENSMUST00000065997.5"; exon_number "5"; exon_id "ENSMUSE00001367367.2"; gene_type "protein_coding"; gene_name "Aplf"; transcript_type "protein_coding"; transcript_name "Aplf-202"; protein_id "ENSMUSP00000066232.3"; transcript_support_level "1"; mgi_id "MGI:1919353"; tag "basic"; ccdsid "CCDS20324.1"; havana_gene "OTTMUSG00000057210.1"; havana_transcript "OTTMUST00000140846.1";
chr6	HAVANA	CDS	87645398	87645469	.	-	.	gene_id "ENSMUSG00000030051.11"; transcript_id "ENSMUST00000065997.5"; exon_number "6"; exon_id "ENSMUSE00001367367.2"; gene_type "protein_coding"; gene_name "Aplf"; transcript_type "protein_coding"; transcript_name "Aplf-202"; protein_id "ENSMUSP00000066232.3"; transcript_support_level "1"; mgi_id "MGI:1919353"; tag "basic"; ccdsid "CCDS20324.1"; havana_gene "OTTMUSG00000057210.1"; havana_transcript "OTTMUST00000140846.1";
chr6	HAVANA	exon	87640667	87640839	.	-	.	gene_id "ENSMUSG00000030051.11"; transcript_id "ENSMUST00000065997.5"; exon_number "7"; exon_id "ENSMUSE00001365563.2"; gene_type "protein_coding"; gene_name "Aplf"; transcript_type "protein_coding"; transcript_name "Aplf-202"; protein_id "ENSMUSP00000066232.3"; transcript_support_level "1"; mgi_id "MGI:1919353"; tag "basic"; ccdsid "CCDS20324.1"; havana_gene "OTTMUSG00000057210.1"; havana_transcript "OTTMUST00000140846.1";
chr6	HAVANA	CDS	87640667	87640839	.	-	.	gene_id "ENSMUSG00000030051.11"; transcript_id "ENSMUST00000065997.5"; exon_number "8"; exon_id "ENSMUSE00001365563.2"; gene_type "protein_coding"; gene_name "Aplf"; transcript_type "protein_coding"; transcript_name "Aplf-202"; protein_id "ENSMUSP00000066232.3"; transcript_support_level "1"; mgi_id "MGI:1919353"; tag "basic"; ccdsid "CCDS20324.1"; havana_gene "OTTMUSG00000057210.1"; havana_transcript "OTTMUST00000140846.1";
chr6	HAVANA	exon	87635823	87635970	.	-	.	gene_id "ENSMUSG00000030051.11"; transcript_id "ENSMUST00000065997.5"; exon_number "9"; exon_id "ENSMUSE00001367773.2"; gene_type "protein_coding"; gene_name "Aplf"; transcript_type "protein_coding"; transcript_name "Aplf-202"; protein_id "ENSMUSP00000066232.3"; transcript_support_level "1"; mgi_id "MGI:1919353"; tag "basic"; ccdsid "CCDS20324.1"; havana_gene "OTTMUSG00000057210.1"; havana_transcript "OTTMUST00000140846.1";
chr6	HAVANA	CDS	87635823	87635970	.	-	.	gene_id "ENSMUSG00000030051.11"; transcript_id "ENSMUST00000065997.5"; exon_number "10"; exon_id "ENSMUSE00001367773.2"; gene_type "protein_coding"; gene_name "Aplf"; transcript_type "protein_coding"; transcript_name "Aplf-202"; protein_id "ENSMUSP00000066232.3"; transcript_support_level "1"; mgi_id "MGI:1919353"; tag "basic"; ccdsid "CCDS20324.1"; havana_gene "OTTMUSG00000057210.1"; havana_transcript "OTTMUST00000140846.1";
chr6	HAVANA	exon	87635415	87635547	.	-	.	gene_id "ENSMUSG00000030051.11"; transcript_id "ENSMUST00000065997.5"; exon_number "11"; exon_id "ENSMUSE00000194702.2"; gene_type "protein_coding"; gene_name "Aplf"; transcript_type "protein_coding"; transcript_name "Aplf-202"; protein_id "ENSMUSP00000066232.3"; transcript_support_level "1"; mgi_id "MGI:1919353"; tag "basic"; ccdsid "CCDS20324.1"; havana_gene "OTTMUSG00000057210.1"; havana_transcript "OTTMUST00000140846.1";
chr6	HAVANA	CDS	87635415	87635547	.	-	.	gene_id "ENSMUSG00000030051.11"; transcript_id "ENSMUST00000065997.5"; exon_number "12"; exon_id "ENSMUSE00000194702.2"; gene_type "protein_coding"; gene_name "Aplf"; transcript_type "protein_coding"; transcript_name "Aplf-202"; protein_id "ENSMUSP00000066232.3"; transcript_support_level "1"; mgi_id "MGI:1919353"; tag "basic"; ccdsid "CCDS20324.1"; havana_gene "OTTMUSG00000057210.1"; havana_transcript "OTTMUST00000140846.1";
chr6	HAVANA	exon	87630690	87630874	.	-	.	gene_id "ENSMUSG00000030051.11"; transcript_id "ENSMUST00000065997.5"; exon_number "13"; exon_id "ENSMUSE00000194705.2"; gene_type "protein_coding"; gene_name "Aplf"; transcript_type "protein_coding"; transcript_name "Aplf-202"; protein_id "ENSMUSP00000066232.3"; transcript_support_level "1"; mgi_id "MGI:1919353"; tag "basic"; ccdsid "CCDS20324.1"; havana_gene "OTTMUSG00000057210.1"; havana_transcript "OTTMUST00000140846.1";
chr6	HAVANA	CDS	87630690	87630874	.	-	.	gene_id "ENSMUSG00000030051.11"; transcript_id "ENSMUST00000065997.5"; exon_number "14"; exon_id "ENSMUSE00000194705.2"; gene_type "protein_coding"; gene_name "Aplf"; transcript_type "protein_coding"; transcript_name "Aplf-202"; protein_id "ENSMUSP00000066232.3"; transcript_support_level "1"; mgi_id "MGI:1919353"; tag "basic"; ccdsid "CCDS20324.1"; havana_gene "OTTMUSG00000057210.1"; havana_transcript "OTTMUST00000140846.1";
chr6	HAVANA	exon	87622996	87623333	.	-	.	gene_id "ENSMUSG00000030051.11"; transcript_id "ENSMUST00000065997.5"; exon_number "15"; exon_id "ENSMUSE00000194707.2"; gene_type "protein_coding"; gene_name "Aplf"; transcript_type "protein_coding"; transcript_name "Aplf-202"; protein_id "ENSMUSP00000066232.3"; transcript_support_level "1"; mgi_id "MGI:1919353"; tag "basic"; ccdsid "CCDS20324.1"; havana_gene "OTTMUSG00000057210.1"; havana_transcript "OTTMUST00000140846.1";
chr6	HAVANA	CDS	87622996	87623333	.	-	.	gene_id "ENSMUSG00000030051.11"; transcript_id "ENSMUST00000065997.5"; exon_number "16"; exon_id "ENSMUSE00000194707.2"; gene_type "protein_coding"; gene_name "Aplf"; transcript_type "protein_coding"; transcript_name "Aplf-202"; protein_id "ENSMUSP00000066232.3"; transcript_support_level "1"; mgi_id "MGI:1919353"; tag "basic"; ccdsid "CCDS20324.1"; havana_gene "OTTMUSG00000057210.1"; havana_transcript "OTTMUST00000140846.1";
chr6	HAVANA	exon	87618872	87618997	.	-	.	gene_id "ENSMUSG00000030051.11"; transcript_id "ENSMUST00000065997.5"; exon_number "17"; exon_id "ENSMUSE00000194699.2"; gene_type "protein_coding"; gene_name "Aplf"; transcript_type "protein_coding"; transcript_name "Aplf-202"; protein_id "ENSMUSP00000066232.3"; transcript_support_level "1"; mgi_id "MGI:1919353"; tag "basic"; ccdsid "CCDS20324.1"; havana_gene "OTTMUSG00000057210.1"; havana_transcript "OTTMUST00000140846.1";
chr6	HAVANA	CDS	87618872	87618997	.	-	.	gene_id "ENSMUSG00000030051.11"; transcript_id "ENSMUST00000065997.5"; exon_number "18"; exon_id "ENSMUSE00000194699.2"; gene_type "protein_coding"; gene_name "Aplf"; transcript_type "protein_coding"; transcript_name "Aplf-202"; protein_id "ENSMUSP00000066232.3"; transcript_support_level "1"; mgi_id "MGI:1919353"; tag "basic"; ccdsid "CCDS20324.1"; havana_gene "OTTMUSG00000057210.1"; havana_transcript "OTTMUST00000140846.1";
chr6	HAVANA	exon	87613912	87613958	.	-	.	gene_id "ENSMUSG00000030051.11"; transcript_id "ENSMUST00000065997.5"; exon_number "19"; exon_id "ENSMUSE00000194698.2"; gene_type "protein_coding"; gene_name "Aplf"; transcript_type "protein_coding"; transcript_name "Aplf-202"; protein_id "ENSMUSP00000066232.3"; transcript_support_level "1"; mgi_id "MGI:1919353"; tag "basic"; ccdsid "CCDS20324.1"; havana_gene "OTTMUSG00000057210.1"; havana_transcript "OTTMUST00000140846.1";
chr6	HAVANA	CDS	87613912	87613958	.	-	.	gene_id "ENSMUSG00000030051.11"; transcript_id "ENSMUST00000065997.5"; exon_number "20"; exon_id "ENSMUSE00000194698.2"; gene_type "protein_coding"; gene_name "Aplf"; transcript_type "protein_coding"; transcript_name "Aplf-202"; protein_id "ENSMUSP00000066232.3"; transcript_support_level "1"; mgi_id "MGI:1919353"; tag "basic"; ccdsid "CCDS20324.1"; havana_gene "OTTMUSG00000057210.1"; havana_transcript "OTTMUST00000140846.1";
chr6	HAVANA	CDS	87606979	87607157	.	-	.	gene_id "ENSMUSG00000030051.11"; transcript_id "ENSMUST00000065997.5"; exon_number "21"; exon_id "3260";
chr6	HAVANA	stop_codon	87606976	87606978	.	-	.	gene_id "ENSMUSG00000030051.11"; transcript_id "ENSMUST00000065997.5"; exon_number "22"; exon_id "3261";
chr6	HAVANA	exon	87605406	87607157	.	-	.	gene_id "ENSMUSG00000030051.11"; transcript_id "ENSMUST00000065997.5"; exon_number "23"; exon_id "ENSMUSE00000507600.3"; gene_type "protein_coding"; gene_name "Aplf"; transcript_type "protein_coding"; transcript_name "Aplf-202"; protein_id "ENSMUSP00000066232.3"; transcript_support_level "1"; mgi_id "MGI:1919353"; tag "basic"; ccdsid "CCDS20324.1"; havana_gene "OTTMUSG00000057210.1"; havana_transcript "OTTMUST00000140846.1";
chr6	HAVANA	UTR	87605406	87606978	.	-	.	gene_id "ENSMUSG00000030051.11"; transcript_id "ENSMUST00000065997.5"; exon_number "24"; exon_id "3262";
chr6	IsoQuant	transcript	87621459	87649179	.	-	.	gene_id "ENSMUSG00000030051.11"; transcript_id "transcript6341.chr6.nic"; exons "7";
chr6	IsoQuant	exon	87648842	87649179	.	-	.	gene_id "ENSMUSG00000030051.11"; transcript_id "transcript6341.chr6.nic"; exon_number "1"; exon_id "chr6.3256";
chr6	IsoQuant	exon	87645398	87645469	.	-	.	gene_id "ENSMUSG00000030051.11"; transcript_id "transcript6341.chr6.nic"; exon_number "2"; exon_id "ENSMUSE00001367367.2";
chr6	IsoQuant	exon	87640667	87640839	.	-	.	gene_id "ENSMUSG00000030051.11"; transcript_id "transcript6341.chr6.nic"; exon_number "3"; exon_id "ENSMUSE00001365563.2";
chr6	IsoQuant	exon	87635823	87635970	.	-	.	gene_id "ENSMUSG00000030051.11"; transcript_id "transcript6341.chr6.nic"; exon_number "4"; exon_id "ENSMUSE00001367773.2";
chr6	IsoQuant	exon	87635415	87635547	.	-	.	gene_id "ENSMUSG00000030051.11"; transcript_id "transcript6341.chr6.nic"; exon_number "5"; exon_id "ENSMUSE00000194702.2";
chr6	IsoQuant	exon	87630690	87630874	.	-	.	gene_id "ENSMUSG00000030051.11"; transcript_id "transcript6341.chr6.nic"; exon_number "6"; exon_id "ENSMUSE00000194705.2";
chr6	IsoQuant	exon	87621459	87623333	.	-	.	gene_id "ENSMUSG00000030051.11"; transcript_id "transcript6341.chr6.nic"; exon_number "7"; exon_id "3263";
chr6	HAVANA	gene	87705946	87736501	.	-	.	gene_id "ENSMUSG00000108079.4"; transcripts "2"; gene_type "lncRNA"; gene_name "Gm44210"; mgi_id "MGI:5690602"; havana_gene "OTTMUSG00000057215.1";
chr6	HAVANA	transcript	87705946	87708465	.	-	.	gene_id "ENSMUSG00000108079.4"; transcript_id "ENSMUST00000205253.4"; exons "3"; gene_type "lncRNA"; gene_name "Gm44210"; transcript_type "lncRNA"; transcript_name "Gm44210-201"; transcript_support_level "3"; mgi_id "MGI:5690602"; tag "TAGENE"; havana_gene "OTTMUSG00000057215.1"; havana_transcript "OTTMUST00000140856.1";
chr6	HAVANA	exon	87707950	87708465	.	-	.	gene_id "ENSMUSG00000108079.4"; transcript_id "ENSMUST00000205253.4"; exon_number "1"; exon_id "ENSMUSE00001519788.1"; gene_type "lncRNA"; gene_name "Gm44210"; transcript_type "lncRNA"; transcript_name "Gm44210-201"; transcript_support_level "3"; mgi_id "MGI:5690602"; tag "TAGENE"; havana_gene "OTTMUSG00000057215.1"; havana_transcript "OTTMUST00000140856.1";
chr6	HAVANA	exon	87707325	87707592	.	-	.	gene_id "ENSMUSG00000108079.4"; transcript_id "ENSMUST00000205253.4"; exon_number "2"; exon_id "ENSMUSE00001368711.2"; gene_type "lncRNA"; gene_name "Gm44210"; transcript_type "lncRNA"; transcript_name "Gm44210-201"; transcript_support_level "3"; mgi_id "MGI:5690602"; tag "TAGENE"; havana_gene "OTTMUSG00000057215.1"; havana_transcript "OTTMUST00000140856.1";
chr6	HAVANA	exon	87705946	87707209	.	-	.	gene_id "ENSMUSG00000108079.4"; transcript_id "ENSMUST00000205253.4"; exon_number "3"; exon_id "ENSMUSE00001519813.1"; gene_type "lncRNA"; gene_name "Gm44210"; transcript_type "lncRNA"; transcript_name "Gm44210-201"; transcript_support_level "3"; mgi_id "MGI:5690602"; tag "TAGENE"; havana_gene "OTTMUSG00000057215.1"; havana_transcript "OTTMUST00000140856.1";
chr6	HAVANA	transcript	87706134	87708434	.	-	.	gene_id "ENSMUSG00000108079.4"; transcript_id "ENSMUST00000261822.1"; exons "3"; gene_type "lncRNA"; gene_name "Gm44210"; transcript_type "lncRNA"; transcript_name "Gm44210-212"; mgi_id "MGI:5690602"; tag "TAGENE"; havana_gene "OTTMUSG00000057215.1";
chr6	HAVANA	exon	87707902	87708434	.	-	.	gene_id "ENSMUSG00000108079.4"; transcript_id "ENSMUST00000261822.1"; exon_number "1"; exon_id "ENSMUSE00001519815.1"; gene_type "lncRNA"; gene_name "Gm44210"; transcript_type "lncRNA"; transcript_name "Gm44210-212"; mgi_id "MGI:5690602"; tag "TAGENE"; havana_gene "OTTMUSG00000057215.1";
chr6	HAVANA	exon	87707325	87707592	.	-	.	gene_id "ENSMUSG00000108079.4"; transcript_id "ENSMUST00000261822.1"; exon_number "2"; exon_id "ENSMUSE00001368711.2"; gene_type "lncRNA"; gene_name "Gm44210"; transcript_type "lncRNA"; transcript_name "Gm44210-212"; mgi_id "MGI:5690602"; tag "TAGENE"; havana_gene "OTTMUSG00000057215.1";
chr6	HAVANA	exon	87706134	87707209	.	-	.	gene_id "ENSMUSG00000108079.4"; transcript_id "ENSMUST00000261822.1"; exon_number "3"; exon_id "ENSMUSE00001519816.1"; gene_type "lncRNA"; gene_name "Gm44210"; transcript_type "lncRNA"; transcript_name "Gm44210-212"; mgi_id "MGI:5690602"; tag "TAGENE"; havana_gene "OTTMUSG00000057215.1";
chr6	HAVANA	gene	87707851	87732890	.	+	.	gene_id "ENSMUSG00000068263.12"; transcripts "2"; gene_type "protein_coding"; gene_name "Efcc1"; mgi_id "MGI:3611451"; havana_gene "OTTMUSG00000034550.1";
chr6	HAVANA	transcript	87707851	87710999	.	+	.	gene_id "ENSMUSG00000068263.12"; transcript_id "ENSMUST00000160743.2"; exons "2"; gene_type "protein_coding"; gene_name "Efcc1"; transcript_type "retained_intron"; transcript_name "Efcc1-205"; transcript_support_level "2"; mgi_id "MGI:3611451"; havana_gene "OTTMUSG00000034550.1"; havana_transcript "OTTMUST00000087666.1";
chr6	HAVANA	exon	87707851	87708522	.	+	.	gene_id "ENSMUSG00000068263.12"; transcript_id "ENSMUST00000160743.2"; exon_number "1"; exon_id "ENSMUSE00001254297.2"; gene_type "protein_coding"; gene_name "Efcc1"; transcript_type "retained_intron"; transcript_name "Efcc1-205"; transcript_support_level "2"; mgi_id "MGI:3611451"; havana_gene "OTTMUSG00000034550.1"; havana_transcript "OTTMUST00000087666.1";
chr6	HAVANA	exon	87709656	87710999	.	+	.	gene_id "ENSMUSG00000068263.12"; transcript_id "ENSMUST00000160743.2"; exon_number "2"; exon_id "ENSMUSE00000860767.2"; gene_type "protein_coding"; gene_name "Efcc1"; transcript_type "retained_intron"; transcript_name "Efcc1-205"; transcript_support_level "2"; mgi_id "MGI:3611451"; havana_gene "OTTMUSG00000034550.1"; havana_transcript "OTTMUST00000087666.1";
chr6	HAVANA	transcript	87707875	87732890	.	+	.	gene_id "ENSMUSG00000068263.12"; transcript_id "ENSMUST00000032132.9"; exons "8"; gene_type "protein_coding"; gene_name "Efcc1"; transcript_type "protein_coding"; transcript_name "Efcc1-201"; protein_id "ENSMUSP00000032132.9"; transcript_support_level "5"; mgi_id "MGI:3611451"; tag "NAGNAG_splice_site"; havana_gene "OTTMUSG00000034550.1"; havana_transcript "OTTMUST00000087665.1";
chr6	HAVANA	start_codon	87707875	87707877	.	+	.	gene_id "ENSMUSG00000068263.12"; transcript_id "ENSMUST00000032132.9"; exon_number "1"; exon_id "3264";
chr6	HAVANA	CDS	87707875	87708522	.	+	.	gene_id "ENSMUSG00000068263.12"; transcript_id "ENSMUST00000032132.9"; exon_number "2"; exon_id "ENSMUSE00000850428.2"; gene_type "protein_coding"; gene_name "Efcc1"; transcript_type "protein_coding"; transcript_name "Efcc1-201"; protein_id "ENSMUSP00000032132.9"; transcript_support_level "5"; mgi_id "MGI:3611451"; tag "NAGNAG_splice_site"; havana_gene "OTTMUSG00000034550.1"; havana_transcript "OTTMUST00000087665.1";
chr6	HAVANA	exon	87707875	87708522	.	+	.	gene_id "ENSMUSG00000068263.12"; transcript_id "ENSMUST00000032132.9"; exon_number "3"; exon_id "ENSMUSE00000850428.2"; gene_type "protein_coding"; gene_name "Efcc1"; transcript_type "protein_coding"; transcript_name "Efcc1-201"; protein_id "ENSMUSP00000032132.9"; transcript_support_level "5"; mgi_id "MGI:3611451"; tag "NAGNAG_splice_site"; havana_gene "OTTMUSG00000034550.1"; havana_transcript "OTTMUST00000087665.1";
chr6	HAVANA	CDS	87709656	87709918	.	+	.	gene_id "ENSMUSG00000068263.12"; transcript_id "ENSMUST00000032132.9"; exon_number "4"; exon_id "ENSMUSE00001284564.2"; gene_type "protein_coding"; gene_name "Efcc1"; transcript_type "protein_coding"; transcript_name "Efcc1-201"; protein_id "ENSMUSP00000032132.9"; transcript_support_level "5"; mgi_id "MGI:3611451"; tag "NAGNAG_splice_site"; havana_gene "OTTMUSG00000034550.1"; havana_transcript "OTTMUST00000087665.1";
chr6	HAVANA	exon	87709656	87709918	.	+	.	gene_id "ENSMUSG00000068263.12"; transcript_id "ENSMUST00000032132.9"; exon_number "5"; exon_id "ENSMUSE00001284564.2"; gene_type "protein_coding"; gene_name "Efcc1"; transcript_type "protein_coding"; transcript_name "Efcc1-201"; protein_id "ENSMUSP00000032132.9"; transcript_support_level "5"; mgi_id "MGI:3611451"; tag "NAGNAG_splice_site"; havana_gene "OTTMUSG00000034550.1"; havana_transcript "OTTMUST00000087665.1";
chr6	HAVANA	CDS	87726114	87726259	.	+	.	gene_id "ENSMUSG00000068263.12"; transcript_id "ENSMUST00000032132.9"; exon_number "6"; exon_id "ENSMUSE00001284013.2"; gene_type "protein_coding"; gene_name "Efcc1"; transcript_type "protein_coding"; transcript_name "Efcc1-201"; protein_id "ENSMUSP00000032132.9"; transcript_support_level "5"; mgi_id "MGI:3611451"; tag "NAGNAG_splice_site"; havana_gene "OTTMUSG00000034550.1"; havana_transcript "OTTMUST00000087665.1";
chr6	HAVANA	exon	87726114	87726259	.	+	.	gene_id "ENSMUSG00000068263.12"; transcript_id "ENSMUST00000032132.9"; exon_number "7"; exon_id "ENSMUSE00001284013.2"; gene_type "protein_coding"; gene_name "Efcc1"; transcript_type "protein_coding"; transcript_name "Efcc1-201"; protein_id "ENSMUSP00000032132.9"; transcript_support_level "5"; mgi_id "MGI:3611451"; tag "NAGNAG_splice_site"; havana_gene "OTTMUSG00000034550.1"; havana_transcript "OTTMUST00000087665.1";
chr6	HAVANA	CDS	87727603	87727744	.	+	.	gene_id "ENSMUSG00000068263.12"; transcript_id "ENSMUST00000032132.9"; exon_number "8"; exon_id "ENSMUSE00000871677.3"; gene_type "protein_coding"; gene_name "Efcc1"; transcript_type "protein_coding"; transcript_name "Efcc1-201"; protein_id "ENSMUSP00000032132.9"; transcript_support_level "5"; mgi_id "MGI:3611451"; tag "NAGNAG_splice_site"; havana_gene "OTTMUSG00000034550.1"; havana_transcript "OTTMUST00000087665.1";
chr6	HAVANA	exon	87727603	87727744	.	+	.	gene_id "ENSMUSG00000068263.12"; transcript_id "ENSMUST00000032132.9"; exon_number "9"; exon_id "ENSMUSE00000871677.3"; gene_type "protein_coding"; gene_name "Efcc1"; transcript_type "protein_coding"; transcript_name "Efcc1-201"; protein_id "ENSMUSP00000032132.9"; transcript_support_level "5"; mgi_id "MGI:3611451"; tag "NAGNAG_splice_site"; havana_gene "OTTMUSG00000034550.1"; havana_transcript "OTTMUST00000087665.1";
chr6	HAVANA	CDS	87728746	87728887	.	+	.	gene_id "ENSMUSG00000068263.12"; transcript_id "ENSMUST00000032132.9"; exon_number "10"; exon_id "ENSMUSE00001267416.2"; gene_type "protein_coding"; gene_name "Efcc1"; transcript_type "protein_coding"; transcript_name "Efcc1-201"; protein_id "ENSMUSP00000032132.9"; transcript_support_level "5"; mgi_id "MGI:3611451"; tag "NAGNAG_splice_site"; havana_gene "OTTMUSG00000034550.1"; havana_transcript "OTTMUST00000087665.1";
chr6	HAVANA	exon	87728746	87728887	.	+	.	gene_id "ENSMUSG00000068263.12"; transcript_id "ENSMUST00000032132.9"; exon_number "11"; exon_id "ENSMUSE00001267416.2"; gene_type "protein_coding"; gene_name "Efcc1"; transcript_type "protein_coding"; transcript_name "Efcc1-201"; protein_id "ENSMUSP00000032132.9"; transcript_support_level "5"; mgi_id "MGI:3611451"; tag "NAGNAG_splice_site"; havana_gene "OTTMUSG00000034550.1"; havana_transcript "OTTMUST00000087665.1";
chr6	HAVANA	CDS	87730030	87730167	.	+	.	gene_id "ENSMUSG00000068263.12"; transcript_id "ENSMUST00000032132.9"; exon_number "12"; exon_id "ENSMUSE00001230805.2"; gene_type "protein_coding"; gene_name "Efcc1"; transcript_type "protein_coding"; transcript_name "Efcc1-201"; protein_id "ENSMUSP00000032132.9"; transcript_support_level "5"; mgi_id "MGI:3611451"; tag "NAGNAG_splice_site"; havana_gene "OTTMUSG00000034550.1"; havana_transcript "OTTMUST00000087665.1";
chr6	HAVANA	exon	87730030	87730167	.	+	.	gene_id "ENSMUSG00000068263.12"; transcript_id "ENSMUST00000032132.9"; exon_number "13"; exon_id "ENSMUSE00001230805.2"; gene_type "protein_coding"; gene_name "Efcc1"; transcript_type "protein_coding"; transcript_name "Efcc1-201"; protein_id "ENSMUSP00000032132.9"; transcript_support_level "5"; mgi_id "MGI:3611451"; tag "NAGNAG_splice_site"; havana_gene "OTTMUSG00000034550.1"; havana_transcript "OTTMUST00000087665.1";
chr6	HAVANA	CDS	87730723	87730786	.	+	.	gene_id "ENSMUSG00000068263.12"; transcript_id "ENSMUST00000032132.9"; exon_number "14"; exon_id "ENSMUSE00001299379.2"; gene_type "protein_coding"; gene_name "Efcc1"; transcript_type "protein_coding"; transcript_name "Efcc1-201"; protein_id "ENSMUSP00000032132.9"; transcript_support_level "5"; mgi_id "MGI:3611451"; tag "NAGNAG_splice_site"; havana_gene "OTTMUSG00000034550.1"; havana_transcript "OTTMUST00000087665.1";
chr6	HAVANA	exon	87730723	87730786	.	+	.	gene_id "ENSMUSG00000068263.12"; transcript_id "ENSMUST00000032132.9"; exon_number "15"; exon_id "ENSMUSE00001299379.2"; gene_type "protein_coding"; gene_name "Efcc1"; transcript_type "protein_coding"; transcript_name "Efcc1-201"; protein_id "ENSMUSP00000032132.9"; transcript_support_level "5"; mgi_id "MGI:3611451"; tag "NAGNAG_splice_site"; havana_gene "OTTMUSG00000034550.1"; havana_transcript "OTTMUST00000087665.1";
chr6	HAVANA	CDS	87731705	87731838	.	+	.	gene_id "ENSMUSG00000068263.12"; transcript_id "ENSMUST00000032132.9"; exon_number "16"; exon_id "3265";
chr6	HAVANA	exon	87731705	87732890	.	+	.	gene_id "ENSMUSG00000068263.12"; transcript_id "ENSMUST00000032132.9"; exon_number "17"; exon_id "ENSMUSE00000558525.4"; gene_type "protein_coding"; gene_name "Efcc1"; transcript_type "protein_coding"; transcript_name "Efcc1-201"; protein_id "ENSMUSP00000032132.9"; transcript_support_level "5"; mgi_id "MGI:3611451"; tag "NAGNAG_splice_site"; havana_gene "OTTMUSG00000034550.1"; havana_transcript "OTTMUST00000087665.1";
chr6	HAVANA	stop_codon	87731839	87731841	.	+	.	gene_id "ENSMUSG00000068263.12"; transcript_id "ENSMUST00000032132.9"; exon_number "18"; exon_id "3266";
chr6	HAVANA	UTR	87731839	87732890	.	+	.	gene_id "ENSMUSG00000068263.12"; transcript_id "ENSMUST00000032132.9"; exon_number "19"; exon_id "3267";
chr6	HAVANA	gene	87753053	87756750	.	+	.	gene_id "ENSMUSG00000107849.3"; transcripts "1"; gene_type "lncRNA"; gene_name "Gm43904"; mgi_id "MGI:5690296"; havana_gene "OTTMUSG00000057256.1";
chr6	IsoQuant	transcript	87753124	87756750	.	+	.	gene_id "ENSMUSG00000107849.3"; transcript_id "transcript6358.chr6.nnic"; exons "4";
chr6	IsoQuant	exon	87753124	87753683	.	+	.	gene_id "ENSMUSG00000107849.3"; transcript_id "transcript6358.chr6.nnic"; exon_number "1"; exon_id "3268";
chr6	IsoQuant	exon	87754448	87754897	.	+	.	gene_id "ENSMUSG00000107849.3"; transcript_id "transcript6358.chr6.nnic"; exon_number "2"; exon_id "3269";
chr6	IsoQuant	exon	87755050	87755158	.	+	.	gene_id "ENSMUSG00000107849.3"; transcript_id "transcript6358.chr6.nnic"; exon_number "3"; exon_id "3270";
chr6	IsoQuant	exon	87755975	87756750	.	+	.	gene_id "ENSMUSG00000107849.3"; transcript_id "transcript6358.chr6.nnic"; exon_number "4"; exon_id "ENSMUSE00000194714.5";
chr6	HAVANA	gene	87765835	87789146	.	-	.	gene_id "ENSMUSG00000030055.17"; transcripts "2"; gene_type "protein_coding"; gene_name "Rab43"; mgi_id "MGI:1917084"; tag "overlapping_locus"; havana_gene "OTTMUSG00000022164.1";
chr6	IsoQuant	transcript	87765847	87788849	.	-	.	gene_id "ENSMUSG00000030055.17"; transcript_id "transcript6377.chr6.nnic"; exons "4";
chr6	IsoQuant	exon	87788329	87788849	.	-	.	gene_id "ENSMUSG00000030055.17"; transcript_id "transcript6377.chr6.nnic"; exon_number "1"; exon_id "3271";
chr6	IsoQuant	exon	87771596	87771779	.	-	.	gene_id "ENSMUSG00000030055.17"; transcript_id "transcript6377.chr6.nnic"; exon_number "2"; exon_id "ENSMUSE00001368771.2";
chr6	IsoQuant	exon	87768740	87769822	.	-	.	gene_id "ENSMUSG00000030055.17"; transcript_id "transcript6377.chr6.nnic"; exon_number "3"; exon_id "3272";
chr6	IsoQuant	exon	87765847	87768648	.	-	.	gene_id "ENSMUSG00000030055.17"; transcript_id "transcript6377.chr6.nnic"; exon_number "4"; exon_id "3273";
chr6	IsoQuant	transcript	87765847	87788849	.	-	.	gene_id "ENSMUSG00000030055.17"; transcript_id "transcript6378.chr6.nnic"; exons "4";
chr6	IsoQuant	exon	87788329	87788849	.	-	.	gene_id "ENSMUSG00000030055.17"; transcript_id "transcript6378.chr6.nnic"; exon_number "1"; exon_id "chr6.3271";
chr6	IsoQuant	exon	87771596	87771779	.	-	.	gene_id "ENSMUSG00000030055.17"; transcript_id "transcript6378.chr6.nnic"; exon_number "2"; exon_id "ENSMUSE00001368771.2";
chr6	IsoQuant	exon	87768775	87769822	.	-	.	gene_id "ENSMUSG00000030055.17"; transcript_id "transcript6378.chr6.nnic"; exon_number "3"; exon_id "3274";
chr6	IsoQuant	exon	87765847	87768683	.	-	.	gene_id "ENSMUSG00000030055.17"; transcript_id "transcript6378.chr6.nnic"; exon_number "4"; exon_id "3275";
chr6	IsoQuant	gene	87788040	87790877	.	+	.	gene_id "novel_gene_chr6_6384"; transcripts "1";
chr6	IsoQuant	transcript	87788040	87790877	.	+	.	gene_id "novel_gene_chr6_6384"; transcript_id "transcript6383.chr6.nnic"; exons "1";
chr6	IsoQuant	exon	87788040	87790877	.	+	.	gene_id "novel_gene_chr6_6384"; transcript_id "transcript6383.chr6.nnic"; exon_number "1"; exon_id "3276";
chr6	HAVANA	gene	87791251	87815780	.	-	.	gene_id "ENSMUSG00000030056.9"; transcripts "1"; gene_type "protein_coding"; gene_name "Isy1"; mgi_id "MGI:1923310"; tag "overlapping_locus"; havana_gene "OTTMUSG00000057272.1";
chr6	HAVANA	transcript	87791251	87815780	.	-	.	gene_id "ENSMUSG00000030056.9"; transcript_id "ENSMUST00000089497.7"; exons "11"; gene_type "protein_coding"; gene_name "Isy1"; transcript_type "protein_coding"; transcript_name "Isy1-201"; protein_id "ENSMUSP00000086923.5"; transcript_support_level "1"; mgi_id "MGI:1923310"; tag "basic"; ccdsid "CCDS39548.1"; havana_gene "OTTMUSG00000057272.1"; havana_transcript "OTTMUST00000140968.1";
chr6	HAVANA	UTR	87815629	87815780	.	-	.	gene_id "ENSMUSG00000030056.9"; transcript_id "ENSMUST00000089497.7"; exon_number "1"; exon_id "3277";
chr6	HAVANA	exon	87815626	87815780	.	-	.	gene_id "ENSMUSG00000030056.9"; transcript_id "ENSMUST00000089497.7"; exon_number "2"; exon_id "ENSMUSE00001366044.2"; gene_type "protein_coding"; gene_name "Isy1"; transcript_type "protein_coding"; transcript_name "Isy1-201"; protein_id "ENSMUSP00000086923.5"; transcript_support_level "1"; mgi_id "MGI:1923310"; tag "basic"; ccdsid "CCDS39548.1"; havana_gene "OTTMUSG00000057272.1"; havana_transcript "OTTMUST00000140968.1";
chr6	HAVANA	start_codon	87815626	87815628	.	-	.	gene_id "ENSMUSG00000030056.9"; transcript_id "ENSMUST00000089497.7"; exon_number "3"; exon_id "3278";
chr6	HAVANA	CDS	87815626	87815628	.	-	.	gene_id "ENSMUSG00000030056.9"; transcript_id "ENSMUST00000089497.7"; exon_number "4"; exon_id "chr6.3278";
chr6	HAVANA	exon	87812710	87812732	.	-	.	gene_id "ENSMUSG00000030056.9"; transcript_id "ENSMUST00000089497.7"; exon_number "5"; exon_id "ENSMUSE00001367757.2"; gene_type "protein_coding"; gene_name "Isy1"; transcript_type "protein_coding"; transcript_name "Isy1-201"; protein_id "ENSMUSP00000086923.5"; transcript_support_level "1"; mgi_id "MGI:1923310"; tag "basic"; ccdsid "CCDS39548.1"; havana_gene "OTTMUSG00000057272.1"; havana_transcript "OTTMUST00000140968.1";
chr6	HAVANA	CDS	87812710	87812732	.	-	.	gene_id "ENSMUSG00000030056.9"; transcript_id "ENSMUST00000089497.7"; exon_number "6"; exon_id "ENSMUSE00001367757.2"; gene_type "protein_coding"; gene_name "Isy1"; transcript_type "protein_coding"; transcript_name "Isy1-201"; protein_id "ENSMUSP00000086923.5"; transcript_support_level "1"; mgi_id "MGI:1923310"; tag "basic"; ccdsid "CCDS39548.1"; havana_gene "OTTMUSG00000057272.1"; havana_transcript "OTTMUST00000140968.1";
chr6	HAVANA	exon	87811925	87811976	.	-	.	gene_id "ENSMUSG00000030056.9"; transcript_id "ENSMUST00000089497.7"; exon_number "7"; exon_id "ENSMUSE00001369575.2"; gene_type "protein_coding"; gene_name "Isy1"; transcript_type "protein_coding"; transcript_name "Isy1-201"; protein_id "ENSMUSP00000086923.5"; transcript_support_level "1"; mgi_id "MGI:1923310"; tag "basic"; ccdsid "CCDS39548.1"; havana_gene "OTTMUSG00000057272.1"; havana_transcript "OTTMUST00000140968.1";
chr6	HAVANA	CDS	87811925	87811976	.	-	.	gene_id "ENSMUSG00000030056.9"; transcript_id "ENSMUST00000089497.7"; exon_number "8"; exon_id "ENSMUSE00001369575.2"; gene_type "protein_coding"; gene_name "Isy1"; transcript_type "protein_coding"; transcript_name "Isy1-201"; protein_id "ENSMUSP00000086923.5"; transcript_support_level "1"; mgi_id "MGI:1923310"; tag "basic"; ccdsid "CCDS39548.1"; havana_gene "OTTMUSG00000057272.1"; havana_transcript "OTTMUST00000140968.1";
chr6	HAVANA	exon	87811410	87811475	.	-	.	gene_id "ENSMUSG00000030056.9"; transcript_id "ENSMUST00000089497.7"; exon_number "9"; exon_id "ENSMUSE00001368438.2"; gene_type "protein_coding"; gene_name "Isy1"; transcript_type "protein_coding"; transcript_name "Isy1-201"; protein_id "ENSMUSP00000086923.5"; transcript_support_level "1"; mgi_id "MGI:1923310"; tag "basic"; ccdsid "CCDS39548.1"; havana_gene "OTTMUSG00000057272.1"; havana_transcript "OTTMUST00000140968.1";
chr6	HAVANA	CDS	87811410	87811475	.	-	.	gene_id "ENSMUSG00000030056.9"; transcript_id "ENSMUST00000089497.7"; exon_number "10"; exon_id "ENSMUSE00001368438.2"; gene_type "protein_coding"; gene_name "Isy1"; transcript_type "protein_coding"; transcript_name "Isy1-201"; protein_id "ENSMUSP00000086923.5"; transcript_support_level "1"; mgi_id "MGI:1923310"; tag "basic"; ccdsid "CCDS39548.1"; havana_gene "OTTMUSG00000057272.1"; havana_transcript "OTTMUST00000140968.1";
```
