## Supplementary material for "Evaluating the reliability of tools for mRNA annotation and IRES studies": Isoquant de novo transcript models.: OUT.transcript_models.gtf (part 80 of 229)

```
chr6	HAVANA	exon	87810624	87810666	.	-	.	gene_id "ENSMUSG00000030056.9"; transcript_id "ENSMUST00000089497.7"; exon_number "11"; exon_id "ENSMUSE00001368878.2"; gene_type "protein_coding"; gene_name "Isy1"; transcript_type "protein_coding"; transcript_name "Isy1-201"; protein_id "ENSMUSP00000086923.5"; transcript_support_level "1"; mgi_id "MGI:1923310"; tag "basic"; ccdsid "CCDS39548.1"; havana_gene "OTTMUSG00000057272.1"; havana_transcript "OTTMUST00000140968.1";
chr6	HAVANA	CDS	87810624	87810666	.	-	.	gene_id "ENSMUSG00000030056.9"; transcript_id "ENSMUST00000089497.7"; exon_number "12"; exon_id "ENSMUSE00001368878.2"; gene_type "protein_coding"; gene_name "Isy1"; transcript_type "protein_coding"; transcript_name "Isy1-201"; protein_id "ENSMUSP00000086923.5"; transcript_support_level "1"; mgi_id "MGI:1923310"; tag "basic"; ccdsid "CCDS39548.1"; havana_gene "OTTMUSG00000057272.1"; havana_transcript "OTTMUST00000140968.1";
chr6	HAVANA	exon	87804566	87804678	.	-	.	gene_id "ENSMUSG00000030056.9"; transcript_id "ENSMUST00000089497.7"; exon_number "13"; exon_id "ENSMUSE00001369501.2"; gene_type "protein_coding"; gene_name "Isy1"; transcript_type "protein_coding"; transcript_name "Isy1-201"; protein_id "ENSMUSP00000086923.5"; transcript_support_level "1"; mgi_id "MGI:1923310"; tag "basic"; ccdsid "CCDS39548.1"; havana_gene "OTTMUSG00000057272.1"; havana_transcript "OTTMUST00000140968.1";
chr6	HAVANA	CDS	87804566	87804678	.	-	.	gene_id "ENSMUSG00000030056.9"; transcript_id "ENSMUST00000089497.7"; exon_number "14"; exon_id "ENSMUSE00001369501.2"; gene_type "protein_coding"; gene_name "Isy1"; transcript_type "protein_coding"; transcript_name "Isy1-201"; protein_id "ENSMUSP00000086923.5"; transcript_support_level "1"; mgi_id "MGI:1923310"; tag "basic"; ccdsid "CCDS39548.1"; havana_gene "OTTMUSG00000057272.1"; havana_transcript "OTTMUST00000140968.1";
chr6	HAVANA	exon	87802353	87802470	.	-	.	gene_id "ENSMUSG00000030056.9"; transcript_id "ENSMUST00000089497.7"; exon_number "15"; exon_id "ENSMUSE00001368195.2"; gene_type "protein_coding"; gene_name "Isy1"; transcript_type "protein_coding"; transcript_name "Isy1-201"; protein_id "ENSMUSP00000086923.5"; transcript_support_level "1"; mgi_id "MGI:1923310"; tag "basic"; ccdsid "CCDS39548.1"; havana_gene "OTTMUSG00000057272.1"; havana_transcript "OTTMUST00000140968.1";
chr6	HAVANA	CDS	87802353	87802470	.	-	.	gene_id "ENSMUSG00000030056.9"; transcript_id "ENSMUST00000089497.7"; exon_number "16"; exon_id "ENSMUSE00001368195.2"; gene_type "protein_coding"; gene_name "Isy1"; transcript_type "protein_coding"; transcript_name "Isy1-201"; protein_id "ENSMUSP00000086923.5"; transcript_support_level "1"; mgi_id "MGI:1923310"; tag "basic"; ccdsid "CCDS39548.1"; havana_gene "OTTMUSG00000057272.1"; havana_transcript "OTTMUST00000140968.1";
chr6	HAVANA	exon	87799322	87799444	.	-	.	gene_id "ENSMUSG00000030056.9"; transcript_id "ENSMUST00000089497.7"; exon_number "17"; exon_id "ENSMUSE00001368519.2"; gene_type "protein_coding"; gene_name "Isy1"; transcript_type "protein_coding"; transcript_name "Isy1-201"; protein_id "ENSMUSP00000086923.5"; transcript_support_level "1"; mgi_id "MGI:1923310"; tag "basic"; ccdsid "CCDS39548.1"; havana_gene "OTTMUSG00000057272.1"; havana_transcript "OTTMUST00000140968.1";
chr6	HAVANA	CDS	87799322	87799444	.	-	.	gene_id "ENSMUSG00000030056.9"; transcript_id "ENSMUST00000089497.7"; exon_number "18"; exon_id "ENSMUSE00001368519.2"; gene_type "protein_coding"; gene_name "Isy1"; transcript_type "protein_coding"; transcript_name "Isy1-201"; protein_id "ENSMUSP00000086923.5"; transcript_support_level "1"; mgi_id "MGI:1923310"; tag "basic"; ccdsid "CCDS39548.1"; havana_gene "OTTMUSG00000057272.1"; havana_transcript "OTTMUST00000140968.1";
chr6	HAVANA	exon	87798490	87798611	.	-	.	gene_id "ENSMUSG00000030056.9"; transcript_id "ENSMUST00000089497.7"; exon_number "19"; exon_id "ENSMUSE00001364829.2"; gene_type "protein_coding"; gene_name "Isy1"; transcript_type "protein_coding"; transcript_name "Isy1-201"; protein_id "ENSMUSP00000086923.5"; transcript_support_level "1"; mgi_id "MGI:1923310"; tag "basic"; ccdsid "CCDS39548.1"; havana_gene "OTTMUSG00000057272.1"; havana_transcript "OTTMUST00000140968.1";
chr6	HAVANA	CDS	87798490	87798611	.	-	.	gene_id "ENSMUSG00000030056.9"; transcript_id "ENSMUST00000089497.7"; exon_number "20"; exon_id "ENSMUSE00001364829.2"; gene_type "protein_coding"; gene_name "Isy1"; transcript_type "protein_coding"; transcript_name "Isy1-201"; protein_id "ENSMUSP00000086923.5"; transcript_support_level "1"; mgi_id "MGI:1923310"; tag "basic"; ccdsid "CCDS39548.1"; havana_gene "OTTMUSG00000057272.1"; havana_transcript "OTTMUST00000140968.1";
chr6	HAVANA	exon	87796539	87796625	.	-	.	gene_id "ENSMUSG00000030056.9"; transcript_id "ENSMUST00000089497.7"; exon_number "21"; exon_id "ENSMUSE00000194730.4"; gene_type "protein_coding"; gene_name "Isy1"; transcript_type "protein_coding"; transcript_name "Isy1-201"; protein_id "ENSMUSP00000086923.5"; transcript_support_level "1"; mgi_id "MGI:1923310"; tag "basic"; ccdsid "CCDS39548.1"; havana_gene "OTTMUSG00000057272.1"; havana_transcript "OTTMUST00000140968.1";
chr6	HAVANA	CDS	87796539	87796625	.	-	.	gene_id "ENSMUSG00000030056.9"; transcript_id "ENSMUST00000089497.7"; exon_number "22"; exon_id "ENSMUSE00000194730.4"; gene_type "protein_coding"; gene_name "Isy1"; transcript_type "protein_coding"; transcript_name "Isy1-201"; protein_id "ENSMUSP00000086923.5"; transcript_support_level "1"; mgi_id "MGI:1923310"; tag "basic"; ccdsid "CCDS39548.1"; havana_gene "OTTMUSG00000057272.1"; havana_transcript "OTTMUST00000140968.1";
chr6	HAVANA	CDS	87796081	87796185	.	-	.	gene_id "ENSMUSG00000030056.9"; transcript_id "ENSMUST00000089497.7"; exon_number "23"; exon_id "3279";
chr6	HAVANA	stop_codon	87796078	87796080	.	-	.	gene_id "ENSMUSG00000030056.9"; transcript_id "ENSMUST00000089497.7"; exon_number "24"; exon_id "3280";
chr6	HAVANA	exon	87791251	87796185	.	-	.	gene_id "ENSMUSG00000030056.9"; transcript_id "ENSMUST00000089497.7"; exon_number "25"; exon_id "ENSMUSE00000558493.5"; gene_type "protein_coding"; gene_name "Isy1"; transcript_type "protein_coding"; transcript_name "Isy1-201"; protein_id "ENSMUSP00000086923.5"; transcript_support_level "1"; mgi_id "MGI:1923310"; tag "basic"; ccdsid "CCDS39548.1"; havana_gene "OTTMUSG00000057272.1"; havana_transcript "OTTMUST00000140968.1";
chr6	HAVANA	UTR	87791251	87796080	.	-	.	gene_id "ENSMUSG00000030056.9"; transcript_id "ENSMUST00000089497.7"; exon_number "26"; exon_id "3281";
chr6	HAVANA	gene	87807256	87809848	.	-	.	gene_id "ENSMUSG00000108042.2"; transcripts "1"; gene_type "TEC"; gene_name "B130021K23Rik"; mgi_id "MGI:2442518"; tag "confirm_experimentally"; havana_gene "OTTMUSG00000057273.1";
chr6	HAVANA	transcript	87807256	87809848	.	-	.	gene_id "ENSMUSG00000108042.2"; transcript_id "ENSMUST00000205226.2"; exons "1"; gene_type "TEC"; gene_name "B130021K23Rik"; transcript_type "TEC"; transcript_name "B130021K23Rik-201"; transcript_support_level "NA"; mgi_id "MGI:2442518"; tag "basic"; havana_gene "OTTMUSG00000057273.1"; havana_transcript "OTTMUST00000140976.1";
chr6	HAVANA	exon	87807256	87809848	.	-	.	gene_id "ENSMUSG00000108042.2"; transcript_id "ENSMUST00000205226.2"; exon_number "1"; exon_id "ENSMUSE00001365257.2"; gene_type "TEC"; gene_name "B130021K23Rik"; transcript_type "TEC"; transcript_name "B130021K23Rik-201"; transcript_support_level "NA"; mgi_id "MGI:2442518"; tag "basic"; havana_gene "OTTMUSG00000057273.1"; havana_transcript "OTTMUST00000140976.1";
chr6	HAVANA	gene	87819597	87828088	.	-	.	gene_id "ENSMUSG00000030057.16"; transcripts "3"; gene_type "protein_coding"; gene_name "Cnbp"; mgi_id "MGI:88431"; havana_gene "OTTMUSG00000023465.1";
chr6	HAVANA	transcript	87820064	87828062	.	-	.	gene_id "ENSMUSG00000030057.16"; transcript_id "ENSMUST00000113619.8"; exons "5"; gene_type "protein_coding"; gene_name "Cnbp"; transcript_type "protein_coding"; transcript_name "Cnbp-203"; protein_id "ENSMUSP00000109249.3"; transcript_support_level "1"; mgi_id "MGI:88431"; tag "basic"; ccdsid "CCDS85092.1"; havana_gene "OTTMUSG00000023465.1"; havana_transcript "OTTMUST00000141012.1";
chr6	HAVANA	exon	87827886	87828062	.	-	.	gene_id "ENSMUSG00000030057.16"; transcript_id "ENSMUST00000113619.8"; exon_number "1"; exon_id "ENSMUSE00001370172.2"; gene_type "protein_coding"; gene_name "Cnbp"; transcript_type "protein_coding"; transcript_name "Cnbp-203"; protein_id "ENSMUSP00000109249.3"; transcript_support_level "1"; mgi_id "MGI:88431"; tag "basic"; ccdsid "CCDS85092.1"; havana_gene "OTTMUSG00000023465.1"; havana_transcript "OTTMUST00000141012.1";
chr6	HAVANA	UTR	87827886	87828062	.	-	.	gene_id "ENSMUSG00000030057.16"; transcript_id "ENSMUST00000113619.8"; exon_number "2"; exon_id "ENSMUSE00001370172.2"; gene_type "protein_coding"; gene_name "Cnbp"; transcript_type "protein_coding"; transcript_name "Cnbp-203"; protein_id "ENSMUSP00000109249.3"; transcript_support_level "1"; mgi_id "MGI:88431"; tag "basic"; ccdsid "CCDS85092.1"; havana_gene "OTTMUSG00000023465.1"; havana_transcript "OTTMUST00000141012.1";
chr6	HAVANA	UTR	87822762	87822775	.	-	.	gene_id "ENSMUSG00000030057.16"; transcript_id "ENSMUST00000113619.8"; exon_number "3"; exon_id "3282";
chr6	HAVANA	start_codon	87822759	87822761	.	-	.	gene_id "ENSMUSG00000030057.16"; transcript_id "ENSMUST00000113619.8"; exon_number "4"; exon_id "3283";
chr6	HAVANA	exon	87822659	87822775	.	-	.	gene_id "ENSMUSG00000030057.16"; transcript_id "ENSMUST00000113619.8"; exon_number "5"; exon_id "ENSMUSE00000721770.3"; gene_type "protein_coding"; gene_name "Cnbp"; transcript_type "protein_coding"; transcript_name "Cnbp-203"; protein_id "ENSMUSP00000109249.3"; transcript_support_level "1"; mgi_id "MGI:88431"; tag "basic"; ccdsid "CCDS85092.1"; havana_gene "OTTMUSG00000023465.1"; havana_transcript "OTTMUST00000141012.1";
chr6	HAVANA	CDS	87822659	87822761	.	-	.	gene_id "ENSMUSG00000030057.16"; transcript_id "ENSMUST00000113619.8"; exon_number "6"; exon_id "3284";
chr6	HAVANA	exon	87822447	87822539	.	-	.	gene_id "ENSMUSG00000030057.16"; transcript_id "ENSMUST00000113619.8"; exon_number "7"; exon_id "ENSMUSE00000194734.4"; gene_type "protein_coding"; gene_name "Cnbp"; transcript_type "protein_coding"; transcript_name "Cnbp-203"; protein_id "ENSMUSP00000109249.3"; transcript_support_level "1"; mgi_id "MGI:88431"; tag "basic"; ccdsid "CCDS85092.1"; havana_gene "OTTMUSG00000023465.1"; havana_transcript "OTTMUST00000141012.1";
chr6	HAVANA	CDS	87822447	87822539	.	-	.	gene_id "ENSMUSG00000030057.16"; transcript_id "ENSMUST00000113619.8"; exon_number "8"; exon_id "ENSMUSE00000194734.4"; gene_type "protein_coding"; gene_name "Cnbp"; transcript_type "protein_coding"; transcript_name "Cnbp-203"; protein_id "ENSMUSP00000109249.3"; transcript_support_level "1"; mgi_id "MGI:88431"; tag "basic"; ccdsid "CCDS85092.1"; havana_gene "OTTMUSG00000023465.1"; havana_transcript "OTTMUST00000141012.1";
chr6	HAVANA	exon	87822104	87822302	.	-	.	gene_id "ENSMUSG00000030057.16"; transcript_id "ENSMUST00000113619.8"; exon_number "9"; exon_id "ENSMUSE00000194736.4"; gene_type "protein_coding"; gene_name "Cnbp"; transcript_type "protein_coding"; transcript_name "Cnbp-203"; protein_id "ENSMUSP00000109249.3"; transcript_support_level "1"; mgi_id "MGI:88431"; tag "basic"; ccdsid "CCDS85092.1"; havana_gene "OTTMUSG00000023465.1"; havana_transcript "OTTMUST00000141012.1";
chr6	HAVANA	CDS	87822104	87822302	.	-	.	gene_id "ENSMUSG00000030057.16"; transcript_id "ENSMUST00000113619.8"; exon_number "10"; exon_id "ENSMUSE00000194736.4"; gene_type "protein_coding"; gene_name "Cnbp"; transcript_type "protein_coding"; transcript_name "Cnbp-203"; protein_id "ENSMUSP00000109249.3"; transcript_support_level "1"; mgi_id "MGI:88431"; tag "basic"; ccdsid "CCDS85092.1"; havana_gene "OTTMUSG00000023465.1"; havana_transcript "OTTMUST00000141012.1";
chr6	HAVANA	CDS	87821024	87821138	.	-	.	gene_id "ENSMUSG00000030057.16"; transcript_id "ENSMUST00000113619.8"; exon_number "11"; exon_id "3285";
chr6	HAVANA	stop_codon	87821021	87821023	.	-	.	gene_id "ENSMUSG00000030057.16"; transcript_id "ENSMUST00000113619.8"; exon_number "12"; exon_id "3286";
chr6	HAVANA	exon	87820064	87821138	.	-	.	gene_id "ENSMUSG00000030057.16"; transcript_id "ENSMUST00000113619.8"; exon_number "13"; exon_id "ENSMUSE00000387269.7"; gene_type "protein_coding"; gene_name "Cnbp"; transcript_type "protein_coding"; transcript_name "Cnbp-203"; protein_id "ENSMUSP00000109249.3"; transcript_support_level "1"; mgi_id "MGI:88431"; tag "basic"; ccdsid "CCDS85092.1"; havana_gene "OTTMUSG00000023465.1"; havana_transcript "OTTMUST00000141012.1";
chr6	HAVANA	UTR	87820064	87821023	.	-	.	gene_id "ENSMUSG00000030057.16"; transcript_id "ENSMUST00000113619.8"; exon_number "14"; exon_id "3287";
chr6	HAVANA	transcript	87820064	87828012	.	-	.	gene_id "ENSMUSG00000030057.16"; transcript_id "ENSMUST00000204890.3"; exons "5"; gene_type "protein_coding"; gene_name "Cnbp"; transcript_type "protein_coding"; transcript_name "Cnbp-209"; protein_id "ENSMUSP00000145227.2"; transcript_support_level "1"; mgi_id "MGI:88431"; tag "basic"; havana_gene "OTTMUSG00000023465.1"; havana_transcript "OTTMUST00000141011.1";
chr6	HAVANA	exon	87827886	87828012	.	-	.	gene_id "ENSMUSG00000030057.16"; transcript_id "ENSMUST00000204890.3"; exon_number "1"; exon_id "ENSMUSE00001366048.2"; gene_type "protein_coding"; gene_name "Cnbp"; transcript_type "protein_coding"; transcript_name "Cnbp-209"; protein_id "ENSMUSP00000145227.2"; transcript_support_level "1"; mgi_id "MGI:88431"; tag "basic"; havana_gene "OTTMUSG00000023465.1"; havana_transcript "OTTMUST00000141011.1";
chr6	HAVANA	UTR	87827886	87828012	.	-	.	gene_id "ENSMUSG00000030057.16"; transcript_id "ENSMUST00000204890.3"; exon_number "2"; exon_id "ENSMUSE00001366048.2"; gene_type "protein_coding"; gene_name "Cnbp"; transcript_type "protein_coding"; transcript_name "Cnbp-209"; protein_id "ENSMUSP00000145227.2"; transcript_support_level "1"; mgi_id "MGI:88431"; tag "basic"; havana_gene "OTTMUSG00000023465.1"; havana_transcript "OTTMUST00000141011.1";
chr6	HAVANA	UTR	87822762	87822775	.	-	.	gene_id "ENSMUSG00000030057.16"; transcript_id "ENSMUST00000204890.3"; exon_number "3"; exon_id "chr6.3282";
chr6	HAVANA	start_codon	87822759	87822761	.	-	.	gene_id "ENSMUSG00000030057.16"; transcript_id "ENSMUST00000204890.3"; exon_number "4"; exon_id "chr6.3283";
chr6	HAVANA	exon	87822656	87822775	.	-	.	gene_id "ENSMUSG00000030057.16"; transcript_id "ENSMUST00000204890.3"; exon_number "5"; exon_id "ENSMUSE00001367964.2"; gene_type "protein_coding"; gene_name "Cnbp"; transcript_type "protein_coding"; transcript_name "Cnbp-209"; protein_id "ENSMUSP00000145227.2"; transcript_support_level "1"; mgi_id "MGI:88431"; tag "basic"; havana_gene "OTTMUSG00000023465.1"; havana_transcript "OTTMUST00000141011.1";
chr6	HAVANA	CDS	87822656	87822761	.	-	.	gene_id "ENSMUSG00000030057.16"; transcript_id "ENSMUST00000204890.3"; exon_number "6"; exon_id "3288";
chr6	HAVANA	exon	87822447	87822539	.	-	.	gene_id "ENSMUSG00000030057.16"; transcript_id "ENSMUST00000204890.3"; exon_number "7"; exon_id "ENSMUSE00000194734.4"; gene_type "protein_coding"; gene_name "Cnbp"; transcript_type "protein_coding"; transcript_name "Cnbp-209"; protein_id "ENSMUSP00000145227.2"; transcript_support_level "1"; mgi_id "MGI:88431"; tag "basic"; havana_gene "OTTMUSG00000023465.1"; havana_transcript "OTTMUST00000141011.1";
chr6	HAVANA	CDS	87822447	87822539	.	-	.	gene_id "ENSMUSG00000030057.16"; transcript_id "ENSMUST00000204890.3"; exon_number "8"; exon_id "ENSMUSE00000194734.4"; gene_type "protein_coding"; gene_name "Cnbp"; transcript_type "protein_coding"; transcript_name "Cnbp-209"; protein_id "ENSMUSP00000145227.2"; transcript_support_level "1"; mgi_id "MGI:88431"; tag "basic"; havana_gene "OTTMUSG00000023465.1"; havana_transcript "OTTMUST00000141011.1";
chr6	HAVANA	exon	87822104	87822302	.	-	.	gene_id "ENSMUSG00000030057.16"; transcript_id "ENSMUST00000204890.3"; exon_number "9"; exon_id "ENSMUSE00000194736.4"; gene_type "protein_coding"; gene_name "Cnbp"; transcript_type "protein_coding"; transcript_name "Cnbp-209"; protein_id "ENSMUSP00000145227.2"; transcript_support_level "1"; mgi_id "MGI:88431"; tag "basic"; havana_gene "OTTMUSG00000023465.1"; havana_transcript "OTTMUST00000141011.1";
chr6	HAVANA	CDS	87822104	87822302	.	-	.	gene_id "ENSMUSG00000030057.16"; transcript_id "ENSMUST00000204890.3"; exon_number "10"; exon_id "ENSMUSE00000194736.4"; gene_type "protein_coding"; gene_name "Cnbp"; transcript_type "protein_coding"; transcript_name "Cnbp-209"; protein_id "ENSMUSP00000145227.2"; transcript_support_level "1"; mgi_id "MGI:88431"; tag "basic"; havana_gene "OTTMUSG00000023465.1"; havana_transcript "OTTMUST00000141011.1";
chr6	HAVANA	CDS	87821024	87821138	.	-	.	gene_id "ENSMUSG00000030057.16"; transcript_id "ENSMUST00000204890.3"; exon_number "11"; exon_id "chr6.3285";
chr6	HAVANA	stop_codon	87821021	87821023	.	-	.	gene_id "ENSMUSG00000030057.16"; transcript_id "ENSMUST00000204890.3"; exon_number "12"; exon_id "chr6.3286";
chr6	HAVANA	exon	87820064	87821138	.	-	.	gene_id "ENSMUSG00000030057.16"; transcript_id "ENSMUST00000204890.3"; exon_number "13"; exon_id "ENSMUSE00000387269.7"; gene_type "protein_coding"; gene_name "Cnbp"; transcript_type "protein_coding"; transcript_name "Cnbp-209"; protein_id "ENSMUSP00000145227.2"; transcript_support_level "1"; mgi_id "MGI:88431"; tag "basic"; havana_gene "OTTMUSG00000023465.1"; havana_transcript "OTTMUST00000141011.1";
chr6	HAVANA	UTR	87820064	87821023	.	-	.	gene_id "ENSMUSG00000030057.16"; transcript_id "ENSMUST00000204890.3"; exon_number "14"; exon_id "chr6.3287";
chr6	IsoQuant	transcript	87824792	87828044	.	-	.	gene_id "ENSMUSG00000030057.16"; transcript_id "transcript6407.chr6.nnic"; exons "1";
chr6	IsoQuant	exon	87824792	87828044	.	-	.	gene_id "ENSMUSG00000030057.16"; transcript_id "transcript6407.chr6.nnic"; exon_number "1"; exon_id "3289";
chr6	HAVANA	gene	87828180	87829277	.	+	.	gene_id "ENSMUSG00000107798.3"; transcripts "1"; gene_type "TEC"; gene_name "Gm44064"; mgi_id "MGI:5690456"; tag "confirm_experimentally"; havana_gene "OTTMUSG00000057290.1";
chr6	HAVANA	transcript	87828180	87829277	.	+	.	gene_id "ENSMUSG00000107798.3"; transcript_id "ENSMUST00000204964.3"; exons "1"; gene_type "TEC"; gene_name "Gm44064"; transcript_type "TEC"; transcript_name "Gm44064-201"; transcript_support_level "NA"; mgi_id "MGI:5690456"; tag "basic"; havana_gene "OTTMUSG00000057290.1"; havana_transcript "OTTMUST00000141013.1";
chr6	HAVANA	exon	87828180	87829277	.	+	.	gene_id "ENSMUSG00000107798.3"; transcript_id "ENSMUST00000204964.3"; exon_number "1"; exon_id "ENSMUSE00001481791.1"; gene_type "TEC"; gene_name "Gm44064"; transcript_type "TEC"; transcript_name "Gm44064-201"; transcript_support_level "NA"; mgi_id "MGI:5690456"; tag "basic"; havana_gene "OTTMUSG00000057290.1"; havana_transcript "OTTMUST00000141013.1";
chr6	HAVANA	gene	87864796	87890577	.	+	.	gene_id "ENSMUSG00000030058.18"; transcripts "2"; gene_type "protein_coding"; gene_name "Copg1"; mgi_id "MGI:1858696"; havana_gene "OTTMUSG00000022960.1";
chr6	HAVANA	transcript	87864796	87890577	.	+	.	gene_id "ENSMUSG00000030058.18"; transcript_id "ENSMUST00000113607.10"; exons "24"; gene_type "protein_coding"; gene_name "Copg1"; transcript_type "protein_coding"; transcript_name "Copg1-202"; protein_id "ENSMUSP00000109237.4"; transcript_support_level "1"; mgi_id "MGI:1858696"; tag "basic"; ccdsid "CCDS39549.1"; havana_gene "OTTMUSG00000022960.1"; havana_transcript "OTTMUST00000055237.1";
chr6	HAVANA	UTR	87864796	87865017	.	+	.	gene_id "ENSMUSG00000030058.18"; transcript_id "ENSMUST00000113607.10"; exon_number "1"; exon_id "3290";
chr6	HAVANA	exon	87864796	87865054	.	+	.	gene_id "ENSMUSG00000030058.18"; transcript_id "ENSMUST00000113607.10"; exon_number "2"; exon_id "ENSMUSE00000733033.2"; gene_type "protein_coding"; gene_name "Copg1"; transcript_type "protein_coding"; transcript_name "Copg1-202"; protein_id "ENSMUSP00000109237.4"; transcript_support_level "1"; mgi_id "MGI:1858696"; tag "basic"; ccdsid "CCDS39549.1"; havana_gene "OTTMUSG00000022960.1"; havana_transcript "OTTMUST00000055237.1";
chr6	HAVANA	start_codon	87865018	87865020	.	+	.	gene_id "ENSMUSG00000030058.18"; transcript_id "ENSMUST00000113607.10"; exon_number "3"; exon_id "3291";
chr6	HAVANA	CDS	87865018	87865054	.	+	.	gene_id "ENSMUSG00000030058.18"; transcript_id "ENSMUST00000113607.10"; exon_number "4"; exon_id "3292";
chr6	HAVANA	CDS	87866053	87866105	.	+	.	gene_id "ENSMUSG00000030058.18"; transcript_id "ENSMUST00000113607.10"; exon_number "5"; exon_id "ENSMUSE00000975220.2"; gene_type "protein_coding"; gene_name "Copg1"; transcript_type "protein_coding"; transcript_name "Copg1-202"; protein_id "ENSMUSP00000109237.4"; transcript_support_level "1"; mgi_id "MGI:1858696"; tag "basic"; ccdsid "CCDS39549.1"; havana_gene "OTTMUSG00000022960.1"; havana_transcript "OTTMUST00000055237.1";
chr6	HAVANA	exon	87866053	87866105	.	+	.	gene_id "ENSMUSG00000030058.18"; transcript_id "ENSMUST00000113607.10"; exon_number "6"; exon_id "ENSMUSE00000975220.2"; gene_type "protein_coding"; gene_name "Copg1"; transcript_type "protein_coding"; transcript_name "Copg1-202"; protein_id "ENSMUSP00000109237.4"; transcript_support_level "1"; mgi_id "MGI:1858696"; tag "basic"; ccdsid "CCDS39549.1"; havana_gene "OTTMUSG00000022960.1"; havana_transcript "OTTMUST00000055237.1";
chr6	HAVANA	CDS	87866639	87866719	.	+	.	gene_id "ENSMUSG00000030058.18"; transcript_id "ENSMUST00000113607.10"; exon_number "7"; exon_id "ENSMUSE00001256090.2"; gene_type "protein_coding"; gene_name "Copg1"; transcript_type "protein_coding"; transcript_name "Copg1-202"; protein_id "ENSMUSP00000109237.4"; transcript_support_level "1"; mgi_id "MGI:1858696"; tag "basic"; ccdsid "CCDS39549.1"; havana_gene "OTTMUSG00000022960.1"; havana_transcript "OTTMUST00000055237.1";
chr6	HAVANA	exon	87866639	87866719	.	+	.	gene_id "ENSMUSG00000030058.18"; transcript_id "ENSMUST00000113607.10"; exon_number "8"; exon_id "ENSMUSE00001256090.2"; gene_type "protein_coding"; gene_name "Copg1"; transcript_type "protein_coding"; transcript_name "Copg1-202"; protein_id "ENSMUSP00000109237.4"; transcript_support_level "1"; mgi_id "MGI:1858696"; tag "basic"; ccdsid "CCDS39549.1"; havana_gene "OTTMUSG00000022960.1"; havana_transcript "OTTMUST00000055237.1";
chr6	HAVANA	CDS	87866938	87867009	.	+	.	gene_id "ENSMUSG00000030058.18"; transcript_id "ENSMUST00000113607.10"; exon_number "9"; exon_id "ENSMUSE00001298586.2"; gene_type "protein_coding"; gene_name "Copg1"; transcript_type "protein_coding"; transcript_name "Copg1-202"; protein_id "ENSMUSP00000109237.4"; transcript_support_level "1"; mgi_id "MGI:1858696"; tag "basic"; ccdsid "CCDS39549.1"; havana_gene "OTTMUSG00000022960.1"; havana_transcript "OTTMUST00000055237.1";
chr6	HAVANA	exon	87866938	87867009	.	+	.	gene_id "ENSMUSG00000030058.18"; transcript_id "ENSMUST00000113607.10"; exon_number "10"; exon_id "ENSMUSE00001298586.2"; gene_type "protein_coding"; gene_name "Copg1"; transcript_type "protein_coding"; transcript_name "Copg1-202"; protein_id "ENSMUSP00000109237.4"; transcript_support_level "1"; mgi_id "MGI:1858696"; tag "basic"; ccdsid "CCDS39549.1"; havana_gene "OTTMUSG00000022960.1"; havana_transcript "OTTMUST00000055237.1";
chr6	HAVANA	CDS	87867172	87867251	.	+	.	gene_id "ENSMUSG00000030058.18"; transcript_id "ENSMUST00000113607.10"; exon_number "11"; exon_id "ENSMUSE00001212105.2"; gene_type "protein_coding"; gene_name "Copg1"; transcript_type "protein_coding"; transcript_name "Copg1-202"; protein_id "ENSMUSP00000109237.4"; transcript_support_level "1"; mgi_id "MGI:1858696"; tag "basic"; ccdsid "CCDS39549.1"; havana_gene "OTTMUSG00000022960.1"; havana_transcript "OTTMUST00000055237.1";
chr6	HAVANA	exon	87867172	87867251	.	+	.	gene_id "ENSMUSG00000030058.18"; transcript_id "ENSMUST00000113607.10"; exon_number "12"; exon_id "ENSMUSE00001212105.2"; gene_type "protein_coding"; gene_name "Copg1"; transcript_type "protein_coding"; transcript_name "Copg1-202"; protein_id "ENSMUSP00000109237.4"; transcript_support_level "1"; mgi_id "MGI:1858696"; tag "basic"; ccdsid "CCDS39549.1"; havana_gene "OTTMUSG00000022960.1"; havana_transcript "OTTMUST00000055237.1";
chr6	HAVANA	CDS	87868931	87869006	.	+	.	gene_id "ENSMUSG00000030058.18"; transcript_id "ENSMUST00000113607.10"; exon_number "13"; exon_id "ENSMUSE00001234048.2"; gene_type "protein_coding"; gene_name "Copg1"; transcript_type "protein_coding"; transcript_name "Copg1-202"; protein_id "ENSMUSP00000109237.4"; transcript_support_level "1"; mgi_id "MGI:1858696"; tag "basic"; ccdsid "CCDS39549.1"; havana_gene "OTTMUSG00000022960.1"; havana_transcript "OTTMUST00000055237.1";
chr6	HAVANA	exon	87868931	87869006	.	+	.	gene_id "ENSMUSG00000030058.18"; transcript_id "ENSMUST00000113607.10"; exon_number "14"; exon_id "ENSMUSE00001234048.2"; gene_type "protein_coding"; gene_name "Copg1"; transcript_type "protein_coding"; transcript_name "Copg1-202"; protein_id "ENSMUSP00000109237.4"; transcript_support_level "1"; mgi_id "MGI:1858696"; tag "basic"; ccdsid "CCDS39549.1"; havana_gene "OTTMUSG00000022960.1"; havana_transcript "OTTMUST00000055237.1";
chr6	HAVANA	CDS	87869188	87869280	.	+	.	gene_id "ENSMUSG00000030058.18"; transcript_id "ENSMUST00000113607.10"; exon_number "15"; exon_id "ENSMUSE00001211396.2"; gene_type "protein_coding"; gene_name "Copg1"; transcript_type "protein_coding"; transcript_name "Copg1-202"; protein_id "ENSMUSP00000109237.4"; transcript_support_level "1"; mgi_id "MGI:1858696"; tag "basic"; ccdsid "CCDS39549.1"; havana_gene "OTTMUSG00000022960.1"; havana_transcript "OTTMUST00000055237.1";
chr6	HAVANA	exon	87869188	87869280	.	+	.	gene_id "ENSMUSG00000030058.18"; transcript_id "ENSMUST00000113607.10"; exon_number "16"; exon_id "ENSMUSE00001211396.2"; gene_type "protein_coding"; gene_name "Copg1"; transcript_type "protein_coding"; transcript_name "Copg1-202"; protein_id "ENSMUSP00000109237.4"; transcript_support_level "1"; mgi_id "MGI:1858696"; tag "basic"; ccdsid "CCDS39549.1"; havana_gene "OTTMUSG00000022960.1"; havana_transcript "OTTMUST00000055237.1";
chr6	HAVANA	CDS	87869615	87869701	.	+	.	gene_id "ENSMUSG00000030058.18"; transcript_id "ENSMUST00000113607.10"; exon_number "17"; exon_id "ENSMUSE00001368743.2"; gene_type "protein_coding"; gene_name "Copg1"; transcript_type "protein_coding"; transcript_name "Copg1-202"; protein_id "ENSMUSP00000109237.4"; transcript_support_level "1"; mgi_id "MGI:1858696"; tag "basic"; ccdsid "CCDS39549.1"; havana_gene "OTTMUSG00000022960.1"; havana_transcript "OTTMUST00000055237.1";
chr6	HAVANA	exon	87869615	87869701	.	+	.	gene_id "ENSMUSG00000030058.18"; transcript_id "ENSMUST00000113607.10"; exon_number "18"; exon_id "ENSMUSE00001368743.2"; gene_type "protein_coding"; gene_name "Copg1"; transcript_type "protein_coding"; transcript_name "Copg1-202"; protein_id "ENSMUSP00000109237.4"; transcript_support_level "1"; mgi_id "MGI:1858696"; tag "basic"; ccdsid "CCDS39549.1"; havana_gene "OTTMUSG00000022960.1"; havana_transcript "OTTMUST00000055237.1";
chr6	HAVANA	CDS	87870778	87870935	.	+	.	gene_id "ENSMUSG00000030058.18"; transcript_id "ENSMUST00000113607.10"; exon_number "19"; exon_id "ENSMUSE00000322896.4"; gene_type "protein_coding"; gene_name "Copg1"; transcript_type "protein_coding"; transcript_name "Copg1-202"; protein_id "ENSMUSP00000109237.4"; transcript_support_level "1"; mgi_id "MGI:1858696"; tag "basic"; ccdsid "CCDS39549.1"; havana_gene "OTTMUSG00000022960.1"; havana_transcript "OTTMUST00000055237.1";
chr6	HAVANA	exon	87870778	87870935	.	+	.	gene_id "ENSMUSG00000030058.18"; transcript_id "ENSMUST00000113607.10"; exon_number "20"; exon_id "ENSMUSE00000322896.4"; gene_type "protein_coding"; gene_name "Copg1"; transcript_type "protein_coding"; transcript_name "Copg1-202"; protein_id "ENSMUSP00000109237.4"; transcript_support_level "1"; mgi_id "MGI:1858696"; tag "basic"; ccdsid "CCDS39549.1"; havana_gene "OTTMUSG00000022960.1"; havana_transcript "OTTMUST00000055237.1";
chr6	HAVANA	CDS	87871023	87871156	.	+	.	gene_id "ENSMUSG00000030058.18"; transcript_id "ENSMUST00000113607.10"; exon_number "21"; exon_id "ENSMUSE00000194749.4"; gene_type "protein_coding"; gene_name "Copg1"; transcript_type "protein_coding"; transcript_name "Copg1-202"; protein_id "ENSMUSP00000109237.4"; transcript_support_level "1"; mgi_id "MGI:1858696"; tag "basic"; ccdsid "CCDS39549.1"; havana_gene "OTTMUSG00000022960.1"; havana_transcript "OTTMUST00000055237.1";
chr6	HAVANA	exon	87871023	87871156	.	+	.	gene_id "ENSMUSG00000030058.18"; transcript_id "ENSMUST00000113607.10"; exon_number "22"; exon_id "ENSMUSE00000194749.4"; gene_type "protein_coding"; gene_name "Copg1"; transcript_type "protein_coding"; transcript_name "Copg1-202"; protein_id "ENSMUSP00000109237.4"; transcript_support_level "1"; mgi_id "MGI:1858696"; tag "basic"; ccdsid "CCDS39549.1"; havana_gene "OTTMUSG00000022960.1"; havana_transcript "OTTMUST00000055237.1";
chr6	HAVANA	CDS	87872676	87872743	.	+	.	gene_id "ENSMUSG00000030058.18"; transcript_id "ENSMUST00000113607.10"; exon_number "23"; exon_id "ENSMUSE00001369856.2"; gene_type "protein_coding"; gene_name "Copg1"; transcript_type "protein_coding"; transcript_name "Copg1-202"; protein_id "ENSMUSP00000109237.4"; transcript_support_level "1"; mgi_id "MGI:1858696"; tag "basic"; ccdsid "CCDS39549.1"; havana_gene "OTTMUSG00000022960.1"; havana_transcript "OTTMUST00000055237.1";
chr6	HAVANA	exon	87872676	87872743	.	+	.	gene_id "ENSMUSG00000030058.18"; transcript_id "ENSMUST00000113607.10"; exon_number "24"; exon_id "ENSMUSE00001369856.2"; gene_type "protein_coding"; gene_name "Copg1"; transcript_type "protein_coding"; transcript_name "Copg1-202"; protein_id "ENSMUSP00000109237.4"; transcript_support_level "1"; mgi_id "MGI:1858696"; tag "basic"; ccdsid "CCDS39549.1"; havana_gene "OTTMUSG00000022960.1"; havana_transcript "OTTMUST00000055237.1";
chr6	HAVANA	CDS	87872909	87873097	.	+	.	gene_id "ENSMUSG00000030058.18"; transcript_id "ENSMUST00000113607.10"; exon_number "25"; exon_id "ENSMUSE00001368208.2"; gene_type "protein_coding"; gene_name "Copg1"; transcript_type "protein_coding"; transcript_name "Copg1-202"; protein_id "ENSMUSP00000109237.4"; transcript_support_level "1"; mgi_id "MGI:1858696"; tag "basic"; ccdsid "CCDS39549.1"; havana_gene "OTTMUSG00000022960.1"; havana_transcript "OTTMUST00000055237.1";
chr6	HAVANA	exon	87872909	87873097	.	+	.	gene_id "ENSMUSG00000030058.18"; transcript_id "ENSMUST00000113607.10"; exon_number "26"; exon_id "ENSMUSE00001368208.2"; gene_type "protein_coding"; gene_name "Copg1"; transcript_type "protein_coding"; transcript_name "Copg1-202"; protein_id "ENSMUSP00000109237.4"; transcript_support_level "1"; mgi_id "MGI:1858696"; tag "basic"; ccdsid "CCDS39549.1"; havana_gene "OTTMUSG00000022960.1"; havana_transcript "OTTMUST00000055237.1";
chr6	HAVANA	CDS	87874935	87875030	.	+	.	gene_id "ENSMUSG00000030058.18"; transcript_id "ENSMUST00000113607.10"; exon_number "27"; exon_id "ENSMUSE00001224347.2"; gene_type "protein_coding"; gene_name "Copg1"; transcript_type "protein_coding"; transcript_name "Copg1-202"; protein_id "ENSMUSP00000109237.4"; transcript_support_level "1"; mgi_id "MGI:1858696"; tag "basic"; ccdsid "CCDS39549.1"; havana_gene "OTTMUSG00000022960.1"; havana_transcript "OTTMUST00000055237.1";
chr6	HAVANA	exon	87874935	87875030	.	+	.	gene_id "ENSMUSG00000030058.18"; transcript_id "ENSMUST00000113607.10"; exon_number "28"; exon_id "ENSMUSE00001224347.2"; gene_type "protein_coding"; gene_name "Copg1"; transcript_type "protein_coding"; transcript_name "Copg1-202"; protein_id "ENSMUSP00000109237.4"; transcript_support_level "1"; mgi_id "MGI:1858696"; tag "basic"; ccdsid "CCDS39549.1"; havana_gene "OTTMUSG00000022960.1"; havana_transcript "OTTMUST00000055237.1";
chr6	HAVANA	CDS	87879180	87879423	.	+	.	gene_id "ENSMUSG00000030058.18"; transcript_id "ENSMUST00000113607.10"; exon_number "29"; exon_id "ENSMUSE00001208408.2"; gene_type "protein_coding"; gene_name "Copg1"; transcript_type "protein_coding"; transcript_name "Copg1-202"; protein_id "ENSMUSP00000109237.4"; transcript_support_level "1"; mgi_id "MGI:1858696"; tag "basic"; ccdsid "CCDS39549.1"; havana_gene "OTTMUSG00000022960.1"; havana_transcript "OTTMUST00000055237.1";
chr6	HAVANA	exon	87879180	87879423	.	+	.	gene_id "ENSMUSG00000030058.18"; transcript_id "ENSMUST00000113607.10"; exon_number "30"; exon_id "ENSMUSE00001208408.2"; gene_type "protein_coding"; gene_name "Copg1"; transcript_type "protein_coding"; transcript_name "Copg1-202"; protein_id "ENSMUSP00000109237.4"; transcript_support_level "1"; mgi_id "MGI:1858696"; tag "basic"; ccdsid "CCDS39549.1"; havana_gene "OTTMUSG00000022960.1"; havana_transcript "OTTMUST00000055237.1";
chr6	HAVANA	CDS	87880467	87880542	.	+	.	gene_id "ENSMUSG00000030058.18"; transcript_id "ENSMUST00000113607.10"; exon_number "31"; exon_id "ENSMUSE00001205663.2"; gene_type "protein_coding"; gene_name "Copg1"; transcript_type "protein_coding"; transcript_name "Copg1-202"; protein_id "ENSMUSP00000109237.4"; transcript_support_level "1"; mgi_id "MGI:1858696"; tag "basic"; ccdsid "CCDS39549.1"; havana_gene "OTTMUSG00000022960.1"; havana_transcript "OTTMUST00000055237.1";
chr6	HAVANA	exon	87880467	87880542	.	+	.	gene_id "ENSMUSG00000030058.18"; transcript_id "ENSMUST00000113607.10"; exon_number "32"; exon_id "ENSMUSE00001205663.2"; gene_type "protein_coding"; gene_name "Copg1"; transcript_type "protein_coding"; transcript_name "Copg1-202"; protein_id "ENSMUSP00000109237.4"; transcript_support_level "1"; mgi_id "MGI:1858696"; tag "basic"; ccdsid "CCDS39549.1"; havana_gene "OTTMUSG00000022960.1"; havana_transcript "OTTMUST00000055237.1";
chr6	HAVANA	CDS	87881070	87881173	.	+	.	gene_id "ENSMUSG00000030058.18"; transcript_id "ENSMUST00000113607.10"; exon_number "33"; exon_id "ENSMUSE00001269199.2"; gene_type "protein_coding"; gene_name "Copg1"; transcript_type "protein_coding"; transcript_name "Copg1-202"; protein_id "ENSMUSP00000109237.4"; transcript_support_level "1"; mgi_id "MGI:1858696"; tag "basic"; ccdsid "CCDS39549.1"; havana_gene "OTTMUSG00000022960.1"; havana_transcript "OTTMUST00000055237.1";
chr6	HAVANA	exon	87881070	87881173	.	+	.	gene_id "ENSMUSG00000030058.18"; transcript_id "ENSMUST00000113607.10"; exon_number "34"; exon_id "ENSMUSE00001269199.2"; gene_type "protein_coding"; gene_name "Copg1"; transcript_type "protein_coding"; transcript_name "Copg1-202"; protein_id "ENSMUSP00000109237.4"; transcript_support_level "1"; mgi_id "MGI:1858696"; tag "basic"; ccdsid "CCDS39549.1"; havana_gene "OTTMUSG00000022960.1"; havana_transcript "OTTMUST00000055237.1";
chr6	HAVANA	CDS	87881798	87881923	.	+	.	gene_id "ENSMUSG00000030058.18"; transcript_id "ENSMUST00000113607.10"; exon_number "35"; exon_id "ENSMUSE00000194765.4"; gene_type "protein_coding"; gene_name "Copg1"; transcript_type "protein_coding"; transcript_name "Copg1-202"; protein_id "ENSMUSP00000109237.4"; transcript_support_level "1"; mgi_id "MGI:1858696"; tag "basic"; ccdsid "CCDS39549.1"; havana_gene "OTTMUSG00000022960.1"; havana_transcript "OTTMUST00000055237.1";
chr6	HAVANA	exon	87881798	87881923	.	+	.	gene_id "ENSMUSG00000030058.18"; transcript_id "ENSMUST00000113607.10"; exon_number "36"; exon_id "ENSMUSE00000194765.4"; gene_type "protein_coding"; gene_name "Copg1"; transcript_type "protein_coding"; transcript_name "Copg1-202"; protein_id "ENSMUSP00000109237.4"; transcript_support_level "1"; mgi_id "MGI:1858696"; tag "basic"; ccdsid "CCDS39549.1"; havana_gene "OTTMUSG00000022960.1"; havana_transcript "OTTMUST00000055237.1";
chr6	HAVANA	CDS	87882181	87882249	.	+	.	gene_id "ENSMUSG00000030058.18"; transcript_id "ENSMUST00000113607.10"; exon_number "37"; exon_id "ENSMUSE00001296307.2"; gene_type "protein_coding"; gene_name "Copg1"; transcript_type "protein_coding"; transcript_name "Copg1-202"; protein_id "ENSMUSP00000109237.4"; transcript_support_level "1"; mgi_id "MGI:1858696"; tag "basic"; ccdsid "CCDS39549.1"; havana_gene "OTTMUSG00000022960.1"; havana_transcript "OTTMUST00000055237.1";
chr6	HAVANA	exon	87882181	87882249	.	+	.	gene_id "ENSMUSG00000030058.18"; transcript_id "ENSMUST00000113607.10"; exon_number "38"; exon_id "ENSMUSE00001296307.2"; gene_type "protein_coding"; gene_name "Copg1"; transcript_type "protein_coding"; transcript_name "Copg1-202"; protein_id "ENSMUSP00000109237.4"; transcript_support_level "1"; mgi_id "MGI:1858696"; tag "basic"; ccdsid "CCDS39549.1"; havana_gene "OTTMUSG00000022960.1"; havana_transcript "OTTMUST00000055237.1";
chr6	HAVANA	CDS	87884355	87884497	.	+	.	gene_id "ENSMUSG00000030058.18"; transcript_id "ENSMUST00000113607.10"; exon_number "39"; exon_id "ENSMUSE00000322806.4"; gene_type "protein_coding"; gene_name "Copg1"; transcript_type "protein_coding"; transcript_name "Copg1-202"; protein_id "ENSMUSP00000109237.4"; transcript_support_level "1"; mgi_id "MGI:1858696"; tag "basic"; ccdsid "CCDS39549.1"; havana_gene "OTTMUSG00000022960.1"; havana_transcript "OTTMUST00000055237.1";
chr6	HAVANA	exon	87884355	87884497	.	+	.	gene_id "ENSMUSG00000030058.18"; transcript_id "ENSMUST00000113607.10"; exon_number "40"; exon_id "ENSMUSE00000322806.4"; gene_type "protein_coding"; gene_name "Copg1"; transcript_type "protein_coding"; transcript_name "Copg1-202"; protein_id "ENSMUSP00000109237.4"; transcript_support_level "1"; mgi_id "MGI:1858696"; tag "basic"; ccdsid "CCDS39549.1"; havana_gene "OTTMUSG00000022960.1"; havana_transcript "OTTMUST00000055237.1";
chr6	HAVANA	CDS	87884792	87884963	.	+	.	gene_id "ENSMUSG00000030058.18"; transcript_id "ENSMUST00000113607.10"; exon_number "41"; exon_id "ENSMUSE00001049989.2"; gene_type "protein_coding"; gene_name "Copg1"; transcript_type "protein_coding"; transcript_name "Copg1-202"; protein_id "ENSMUSP00000109237.4"; transcript_support_level "1"; mgi_id "MGI:1858696"; tag "basic"; ccdsid "CCDS39549.1"; havana_gene "OTTMUSG00000022960.1"; havana_transcript "OTTMUST00000055237.1";
chr6	HAVANA	exon	87884792	87884963	.	+	.	gene_id "ENSMUSG00000030058.18"; transcript_id "ENSMUST00000113607.10"; exon_number "42"; exon_id "ENSMUSE00001049989.2"; gene_type "protein_coding"; gene_name "Copg1"; transcript_type "protein_coding"; transcript_name "Copg1-202"; protein_id "ENSMUSP00000109237.4"; transcript_support_level "1"; mgi_id "MGI:1858696"; tag "basic"; ccdsid "CCDS39549.1"; havana_gene "OTTMUSG00000022960.1"; havana_transcript "OTTMUST00000055237.1";
chr6	HAVANA	CDS	87885518	87885615	.	+	.	gene_id "ENSMUSG00000030058.18"; transcript_id "ENSMUST00000113607.10"; exon_number "43"; exon_id "ENSMUSE00000194754.4"; gene_type "protein_coding"; gene_name "Copg1"; transcript_type "protein_coding"; transcript_name "Copg1-202"; protein_id "ENSMUSP00000109237.4"; transcript_support_level "1"; mgi_id "MGI:1858696"; tag "basic"; ccdsid "CCDS39549.1"; havana_gene "OTTMUSG00000022960.1"; havana_transcript "OTTMUST00000055237.1";
chr6	HAVANA	exon	87885518	87885615	.	+	.	gene_id "ENSMUSG00000030058.18"; transcript_id "ENSMUST00000113607.10"; exon_number "44"; exon_id "ENSMUSE00000194754.4"; gene_type "protein_coding"; gene_name "Copg1"; transcript_type "protein_coding"; transcript_name "Copg1-202"; protein_id "ENSMUSP00000109237.4"; transcript_support_level "1"; mgi_id "MGI:1858696"; tag "basic"; ccdsid "CCDS39549.1"; havana_gene "OTTMUSG00000022960.1"; havana_transcript "OTTMUST00000055237.1";
chr6	HAVANA	CDS	87886646	87886784	.	+	.	gene_id "ENSMUSG00000030058.18"; transcript_id "ENSMUST00000113607.10"; exon_number "45"; exon_id "ENSMUSE00001264002.2"; gene_type "protein_coding"; gene_name "Copg1"; transcript_type "protein_coding"; transcript_name "Copg1-202"; protein_id "ENSMUSP00000109237.4"; transcript_support_level "1"; mgi_id "MGI:1858696"; tag "basic"; ccdsid "CCDS39549.1"; havana_gene "OTTMUSG00000022960.1"; havana_transcript "OTTMUST00000055237.1";
chr6	HAVANA	exon	87886646	87886784	.	+	.	gene_id "ENSMUSG00000030058.18"; transcript_id "ENSMUST00000113607.10"; exon_number "46"; exon_id "ENSMUSE00001264002.2"; gene_type "protein_coding"; gene_name "Copg1"; transcript_type "protein_coding"; transcript_name "Copg1-202"; protein_id "ENSMUSP00000109237.4"; transcript_support_level "1"; mgi_id "MGI:1858696"; tag "basic"; ccdsid "CCDS39549.1"; havana_gene "OTTMUSG00000022960.1"; havana_transcript "OTTMUST00000055237.1";
chr6	HAVANA	CDS	87887022	87887120	.	+	.	gene_id "ENSMUSG00000030058.18"; transcript_id "ENSMUST00000113607.10"; exon_number "47"; exon_id "ENSMUSE00001243390.2"; gene_type "protein_coding"; gene_name "Copg1"; transcript_type "protein_coding"; transcript_name "Copg1-202"; protein_id "ENSMUSP00000109237.4"; transcript_support_level "1"; mgi_id "MGI:1858696"; tag "basic"; ccdsid "CCDS39549.1"; havana_gene "OTTMUSG00000022960.1"; havana_transcript "OTTMUST00000055237.1";
chr6	HAVANA	exon	87887022	87887120	.	+	.	gene_id "ENSMUSG00000030058.18"; transcript_id "ENSMUST00000113607.10"; exon_number "48"; exon_id "ENSMUSE00001243390.2"; gene_type "protein_coding"; gene_name "Copg1"; transcript_type "protein_coding"; transcript_name "Copg1-202"; protein_id "ENSMUSP00000109237.4"; transcript_support_level "1"; mgi_id "MGI:1858696"; tag "basic"; ccdsid "CCDS39549.1"; havana_gene "OTTMUSG00000022960.1"; havana_transcript "OTTMUST00000055237.1";
chr6	HAVANA	CDS	87889154	87889281	.	+	.	gene_id "ENSMUSG00000030058.18"; transcript_id "ENSMUST00000113607.10"; exon_number "49"; exon_id "3293";
chr6	HAVANA	exon	87889154	87890577	.	+	.	gene_id "ENSMUSG00000030058.18"; transcript_id "ENSMUST00000113607.10"; exon_number "50"; exon_id "ENSMUSE00000696357.2"; gene_type "protein_coding"; gene_name "Copg1"; transcript_type "protein_coding"; transcript_name "Copg1-202"; protein_id "ENSMUSP00000109237.4"; transcript_support_level "1"; mgi_id "MGI:1858696"; tag "basic"; ccdsid "CCDS39549.1"; havana_gene "OTTMUSG00000022960.1"; havana_transcript "OTTMUST00000055237.1";
chr6	HAVANA	stop_codon	87889282	87889284	.	+	.	gene_id "ENSMUSG00000030058.18"; transcript_id "ENSMUST00000113607.10"; exon_number "51"; exon_id "3294";
chr6	HAVANA	UTR	87889282	87890577	.	+	.	gene_id "ENSMUSG00000030058.18"; transcript_id "ENSMUST00000113607.10"; exon_number "52"; exon_id "3295";
chr6	HAVANA	transcript	87864910	87867741	.	+	.	gene_id "ENSMUSG00000030058.18"; transcript_id "ENSMUST00000049966.6"; exons "5"; gene_type "protein_coding"; gene_name "Copg1"; transcript_type "protein_coding"; transcript_name "Copg1-201"; protein_id "ENSMUSP00000050858.6"; transcript_support_level "1"; mgi_id "MGI:1858696"; tag "basic"; ccdsid "CCDS39550.1"; havana_gene "OTTMUSG00000022960.1"; havana_transcript "OTTMUST00000055239.1";
chr6	HAVANA	UTR	87864910	87865017	.	+	.	gene_id "ENSMUSG00000030058.18"; transcript_id "ENSMUST00000049966.6"; exon_number "1"; exon_id "3296";
chr6	HAVANA	exon	87864910	87865054	.	+	.	gene_id "ENSMUSG00000030058.18"; transcript_id "ENSMUST00000049966.6"; exon_number "2"; exon_id "ENSMUSE00000558463.5"; gene_type "protein_coding"; gene_name "Copg1"; transcript_type "protein_coding"; transcript_name "Copg1-201"; protein_id "ENSMUSP00000050858.6"; transcript_support_level "1"; mgi_id "MGI:1858696"; tag "basic"; ccdsid "CCDS39550.1"; havana_gene "OTTMUSG00000022960.1"; havana_transcript "OTTMUST00000055239.1";
chr6	HAVANA	start_codon	87865018	87865020	.	+	.	gene_id "ENSMUSG00000030058.18"; transcript_id "ENSMUST00000049966.6"; exon_number "3"; exon_id "chr6.3291";
chr6	HAVANA	CDS	87865018	87865054	.	+	.	gene_id "ENSMUSG00000030058.18"; transcript_id "ENSMUST00000049966.6"; exon_number "4"; exon_id "chr6.3292";
chr6	HAVANA	CDS	87866053	87866105	.	+	.	gene_id "ENSMUSG00000030058.18"; transcript_id "ENSMUST00000049966.6"; exon_number "5"; exon_id "ENSMUSE00000975220.2"; gene_type "protein_coding"; gene_name "Copg1"; transcript_type "protein_coding"; transcript_name "Copg1-201"; protein_id "ENSMUSP00000050858.6"; transcript_support_level "1"; mgi_id "MGI:1858696"; tag "basic"; ccdsid "CCDS39550.1"; havana_gene "OTTMUSG00000022960.1"; havana_transcript "OTTMUST00000055239.1";
chr6	HAVANA	exon	87866053	87866105	.	+	.	gene_id "ENSMUSG00000030058.18"; transcript_id "ENSMUST00000049966.6"; exon_number "6"; exon_id "ENSMUSE00000975220.2"; gene_type "protein_coding"; gene_name "Copg1"; transcript_type "protein_coding"; transcript_name "Copg1-201"; protein_id "ENSMUSP00000050858.6"; transcript_support_level "1"; mgi_id "MGI:1858696"; tag "basic"; ccdsid "CCDS39550.1"; havana_gene "OTTMUSG00000022960.1"; havana_transcript "OTTMUST00000055239.1";
chr6	HAVANA	CDS	87866639	87866719	.	+	.	gene_id "ENSMUSG00000030058.18"; transcript_id "ENSMUST00000049966.6"; exon_number "7"; exon_id "ENSMUSE00001256090.2"; gene_type "protein_coding"; gene_name "Copg1"; transcript_type "protein_coding"; transcript_name "Copg1-201"; protein_id "ENSMUSP00000050858.6"; transcript_support_level "1"; mgi_id "MGI:1858696"; tag "basic"; ccdsid "CCDS39550.1"; havana_gene "OTTMUSG00000022960.1"; havana_transcript "OTTMUST00000055239.1";
chr6	HAVANA	exon	87866639	87866719	.	+	.	gene_id "ENSMUSG00000030058.18"; transcript_id "ENSMUST00000049966.6"; exon_number "8"; exon_id "ENSMUSE00001256090.2"; gene_type "protein_coding"; gene_name "Copg1"; transcript_type "protein_coding"; transcript_name "Copg1-201"; protein_id "ENSMUSP00000050858.6"; transcript_support_level "1"; mgi_id "MGI:1858696"; tag "basic"; ccdsid "CCDS39550.1"; havana_gene "OTTMUSG00000022960.1"; havana_transcript "OTTMUST00000055239.1";
chr6	HAVANA	CDS	87866938	87867009	.	+	.	gene_id "ENSMUSG00000030058.18"; transcript_id "ENSMUST00000049966.6"; exon_number "9"; exon_id "ENSMUSE00001298586.2"; gene_type "protein_coding"; gene_name "Copg1"; transcript_type "protein_coding"; transcript_name "Copg1-201"; protein_id "ENSMUSP00000050858.6"; transcript_support_level "1"; mgi_id "MGI:1858696"; tag "basic"; ccdsid "CCDS39550.1"; havana_gene "OTTMUSG00000022960.1"; havana_transcript "OTTMUST00000055239.1";
chr6	HAVANA	exon	87866938	87867009	.	+	.	gene_id "ENSMUSG00000030058.18"; transcript_id "ENSMUST00000049966.6"; exon_number "10"; exon_id "ENSMUSE00001298586.2"; gene_type "protein_coding"; gene_name "Copg1"; transcript_type "protein_coding"; transcript_name "Copg1-201"; protein_id "ENSMUSP00000050858.6"; transcript_support_level "1"; mgi_id "MGI:1858696"; tag "basic"; ccdsid "CCDS39550.1"; havana_gene "OTTMUSG00000022960.1"; havana_transcript "OTTMUST00000055239.1";
chr6	HAVANA	CDS	87867172	87867291	.	+	.	gene_id "ENSMUSG00000030058.18"; transcript_id "ENSMUST00000049966.6"; exon_number "11"; exon_id "3297";
chr6	HAVANA	exon	87867172	87867741	.	+	.	gene_id "ENSMUSG00000030058.18"; transcript_id "ENSMUST00000049966.6"; exon_number "12"; exon_id "ENSMUSE00000558418.4"; gene_type "protein_coding"; gene_name "Copg1"; transcript_type "protein_coding"; transcript_name "Copg1-201"; protein_id "ENSMUSP00000050858.6"; transcript_support_level "1"; mgi_id "MGI:1858696"; tag "basic"; ccdsid "CCDS39550.1"; havana_gene "OTTMUSG00000022960.1"; havana_transcript "OTTMUST00000055239.1";
chr6	HAVANA	stop_codon	87867292	87867294	.	+	.	gene_id "ENSMUSG00000030058.18"; transcript_id "ENSMUST00000049966.6"; exon_number "13"; exon_id "3298";
chr6	HAVANA	UTR	87867292	87867741	.	+	.	gene_id "ENSMUSG00000030058.18"; transcript_id "ENSMUST00000049966.6"; exon_number "14"; exon_id "3299";
chr6	HAVANA	gene	87890917	87913611	.	+	.	gene_id "ENSMUSG00000030060.15"; transcripts "1"; gene_type "protein_coding"; gene_name "Hmces"; mgi_id "MGI:1914053"; havana_gene "OTTMUSG00000023514.1";
chr6	HAVANA	transcript	87890917	87913611	.	+	.	gene_id "ENSMUSG00000030060.15"; transcript_id "ENSMUST00000032141.14"; exons "7"; gene_type "protein_coding"; gene_name "Hmces"; transcript_type "protein_coding"; transcript_name "Hmces-201"; protein_id "ENSMUSP00000032141.8"; transcript_support_level "1"; mgi_id "MGI:1914053"; tag "basic"; ccdsid "CCDS39551.1"; havana_gene "OTTMUSG00000023514.1"; havana_transcript "OTTMUST00000057280.1";
chr6	HAVANA	UTR	87890917	87890993	.	+	.	gene_id "ENSMUSG00000030060.15"; transcript_id "ENSMUST00000032141.14"; exon_number "1"; exon_id "ENSMUSE00000781040.2"; gene_type "protein_coding"; gene_name "Hmces"; transcript_type "protein_coding"; transcript_name "Hmces-201"; protein_id "ENSMUSP00000032141.8"; transcript_support_level "1"; mgi_id "MGI:1914053"; tag "basic"; ccdsid "CCDS39551.1"; havana_gene "OTTMUSG00000023514.1"; havana_transcript "OTTMUST00000057280.1";
chr6	HAVANA	exon	87890917	87890993	.	+	.	gene_id "ENSMUSG00000030060.15"; transcript_id "ENSMUST00000032141.14"; exon_number "2"; exon_id "ENSMUSE00000781040.2"; gene_type "protein_coding"; gene_name "Hmces"; transcript_type "protein_coding"; transcript_name "Hmces-201"; protein_id "ENSMUSP00000032141.8"; transcript_support_level "1"; mgi_id "MGI:1914053"; tag "basic"; ccdsid "CCDS39551.1"; havana_gene "OTTMUSG00000023514.1"; havana_transcript "OTTMUST00000057280.1";
chr6	HAVANA	UTR	87891473	87891494	.	+	.	gene_id "ENSMUSG00000030060.15"; transcript_id "ENSMUST00000032141.14"; exon_number "3"; exon_id "3300";
chr6	HAVANA	exon	87891473	87891677	.	+	.	gene_id "ENSMUSG00000030060.15"; transcript_id "ENSMUST00000032141.14"; exon_number "4"; exon_id "ENSMUSE00000441974.4"; gene_type "protein_coding"; gene_name "Hmces"; transcript_type "protein_coding"; transcript_name "Hmces-201"; protein_id "ENSMUSP00000032141.8"; transcript_support_level "1"; mgi_id "MGI:1914053"; tag "basic"; ccdsid "CCDS39551.1"; havana_gene "OTTMUSG00000023514.1"; havana_transcript "OTTMUST00000057280.1";
chr6	HAVANA	start_codon	87891495	87891497	.	+	.	gene_id "ENSMUSG00000030060.15"; transcript_id "ENSMUST00000032141.14"; exon_number "5"; exon_id "3301";
chr6	HAVANA	CDS	87891495	87891677	.	+	.	gene_id "ENSMUSG00000030060.15"; transcript_id "ENSMUST00000032141.14"; exon_number "6"; exon_id "3302";
chr6	HAVANA	CDS	87894821	87894964	.	+	.	gene_id "ENSMUSG00000030060.15"; transcript_id "ENSMUST00000032141.14"; exon_number "7"; exon_id "ENSMUSE00000194782.4"; gene_type "protein_coding"; gene_name "Hmces"; transcript_type "protein_coding"; transcript_name "Hmces-201"; protein_id "ENSMUSP00000032141.8"; transcript_support_level "1"; mgi_id "MGI:1914053"; tag "basic"; ccdsid "CCDS39551.1"; havana_gene "OTTMUSG00000023514.1"; havana_transcript "OTTMUST00000057280.1";
chr6	HAVANA	exon	87894821	87894964	.	+	.	gene_id "ENSMUSG00000030060.15"; transcript_id "ENSMUST00000032141.14"; exon_number "8"; exon_id "ENSMUSE00000194782.4"; gene_type "protein_coding"; gene_name "Hmces"; transcript_type "protein_coding"; transcript_name "Hmces-201"; protein_id "ENSMUSP00000032141.8"; transcript_support_level "1"; mgi_id "MGI:1914053"; tag "basic"; ccdsid "CCDS39551.1"; havana_gene "OTTMUSG00000023514.1"; havana_transcript "OTTMUST00000057280.1";
chr6	HAVANA	CDS	87898508	87898633	.	+	.	gene_id "ENSMUSG00000030060.15"; transcript_id "ENSMUST00000032141.14"; exon_number "9"; exon_id "ENSMUSE00001265116.2"; gene_type "protein_coding"; gene_name "Hmces"; transcript_type "protein_coding"; transcript_name "Hmces-201"; protein_id "ENSMUSP00000032141.8"; transcript_support_level "1"; mgi_id "MGI:1914053"; tag "basic"; ccdsid "CCDS39551.1"; havana_gene "OTTMUSG00000023514.1"; havana_transcript "OTTMUST00000057280.1";
chr6	HAVANA	exon	87898508	87898633	.	+	.	gene_id "ENSMUSG00000030060.15"; transcript_id "ENSMUST00000032141.14"; exon_number "10"; exon_id "ENSMUSE00001265116.2"; gene_type "protein_coding"; gene_name "Hmces"; transcript_type "protein_coding"; transcript_name "Hmces-201"; protein_id "ENSMUSP00000032141.8"; transcript_support_level "1"; mgi_id "MGI:1914053"; tag "basic"; ccdsid "CCDS39551.1"; havana_gene "OTTMUSG00000023514.1"; havana_transcript "OTTMUST00000057280.1";
chr6	HAVANA	CDS	87902614	87902792	.	+	.	gene_id "ENSMUSG00000030060.15"; transcript_id "ENSMUST00000032141.14"; exon_number "11"; exon_id "ENSMUSE00001225901.2"; gene_type "protein_coding"; gene_name "Hmces"; transcript_type "protein_coding"; transcript_name "Hmces-201"; protein_id "ENSMUSP00000032141.8"; transcript_support_level "1"; mgi_id "MGI:1914053"; tag "basic"; ccdsid "CCDS39551.1"; havana_gene "OTTMUSG00000023514.1"; havana_transcript "OTTMUST00000057280.1";
chr6	HAVANA	exon	87902614	87902792	.	+	.	gene_id "ENSMUSG00000030060.15"; transcript_id "ENSMUST00000032141.14"; exon_number "12"; exon_id "ENSMUSE00001225901.2"; gene_type "protein_coding"; gene_name "Hmces"; transcript_type "protein_coding"; transcript_name "Hmces-201"; protein_id "ENSMUSP00000032141.8"; transcript_support_level "1"; mgi_id "MGI:1914053"; tag "basic"; ccdsid "CCDS39551.1"; havana_gene "OTTMUSG00000023514.1"; havana_transcript "OTTMUST00000057280.1";
chr6	HAVANA	CDS	87910224	87910416	.	+	.	gene_id "ENSMUSG00000030060.15"; transcript_id "ENSMUST00000032141.14"; exon_number "13"; exon_id "ENSMUSE00000558414.4"; gene_type "protein_coding"; gene_name "Hmces"; transcript_type "protein_coding"; transcript_name "Hmces-201"; protein_id "ENSMUSP00000032141.8"; transcript_support_level "1"; mgi_id "MGI:1914053"; tag "basic"; ccdsid "CCDS39551.1"; havana_gene "OTTMUSG00000023514.1"; havana_transcript "OTTMUST00000057280.1";
chr6	HAVANA	exon	87910224	87910416	.	+	.	gene_id "ENSMUSG00000030060.15"; transcript_id "ENSMUST00000032141.14"; exon_number "14"; exon_id "ENSMUSE00000558414.4"; gene_type "protein_coding"; gene_name "Hmces"; transcript_type "protein_coding"; transcript_name "Hmces-201"; protein_id "ENSMUSP00000032141.8"; transcript_support_level "1"; mgi_id "MGI:1914053"; tag "basic"; ccdsid "CCDS39551.1"; havana_gene "OTTMUSG00000023514.1"; havana_transcript "OTTMUST00000057280.1";
chr6	HAVANA	CDS	87913072	87913305	.	+	.	gene_id "ENSMUSG00000030060.15"; transcript_id "ENSMUST00000032141.14"; exon_number "15"; exon_id "3303";
chr6	HAVANA	exon	87913072	87913611	.	+	.	gene_id "ENSMUSG00000030060.15"; transcript_id "ENSMUST00000032141.14"; exon_number "16"; exon_id "ENSMUSE00000696340.2"; gene_type "protein_coding"; gene_name "Hmces"; transcript_type "protein_coding"; transcript_name "Hmces-201"; protein_id "ENSMUSP00000032141.8"; transcript_support_level "1"; mgi_id "MGI:1914053"; tag "basic"; ccdsid "CCDS39551.1"; havana_gene "OTTMUSG00000023514.1"; havana_transcript "OTTMUST00000057280.1";
chr6	HAVANA	stop_codon	87913306	87913308	.	+	.	gene_id "ENSMUSG00000030060.15"; transcript_id "ENSMUST00000032141.14"; exon_number "17"; exon_id "3304";
chr6	HAVANA	UTR	87913306	87913611	.	+	.	gene_id "ENSMUSG00000030060.15"; transcript_id "ENSMUST00000032141.14"; exon_number "18"; exon_id "3305";
chr6	HAVANA	gene	87957402	87959022	.	-	.	gene_id "ENSMUSG00000044927.8"; transcripts "1"; gene_type "protein_coding"; gene_name "H1f10"; mgi_id "MGI:2685307"; havana_gene "OTTMUSG00000024647.1";
chr6	IsoQuant	transcript	87957402	87959022	.	-	.	gene_id "ENSMUSG00000044927.8"; transcript_id "transcript6486.chr6.nnic"; exons "1";
chr6	IsoQuant	exon	87957402	87959022	.	-	.	gene_id "ENSMUSG00000044927.8"; transcript_id "transcript6486.chr6.nnic"; exon_number "1"; exon_id "3306";
chr6	HAVANA	gene	87963173	87966711	.	+	.	gene_id "ENSMUSG00000108049.2"; transcripts "1"; gene_type "TEC"; gene_name "Gm44168"; mgi_id "MGI:5690560"; tag "confirm_experimentally"; havana_gene "OTTMUSG00000057333.1";
chr6	HAVANA	transcript	87963173	87966711	.	+	.	gene_id "ENSMUSG00000108049.2"; transcript_id "ENSMUST00000204835.2"; exons "1"; gene_type "TEC"; gene_name "Gm44168"; transcript_type "TEC"; transcript_name "Gm44168-201"; transcript_support_level "NA"; mgi_id "MGI:5690560"; tag "basic"; havana_gene "OTTMUSG00000057333.1"; havana_transcript "OTTMUST00000141075.1";
chr6	HAVANA	exon	87963173	87966711	.	+	.	gene_id "ENSMUSG00000108049.2"; transcript_id "ENSMUST00000204835.2"; exon_number "1"; exon_id "ENSMUSE00001369058.2"; gene_type "TEC"; gene_name "Gm44168"; transcript_type "TEC"; transcript_name "Gm44168-201"; transcript_support_level "NA"; mgi_id "MGI:5690560"; tag "basic"; havana_gene "OTTMUSG00000057333.1"; havana_transcript "OTTMUST00000141075.1";
chr6	HAVANA	gene	87976088	88022252	.	-	.	gene_id "ENSMUSG00000079477.10"; transcripts "2"; gene_type "protein_coding"; gene_name "Rab7"; mgi_id "MGI:105068"; havana_gene "OTTMUSG00000024646.1";
chr6	IsoQuant	transcript	87976088	88022245	.	-	.	gene_id "ENSMUSG00000079477.10"; transcript_id "transcript6455.chr6.nic"; exons "7";
chr6	IsoQuant	exon	88022055	88022245	.	-	.	gene_id "ENSMUSG00000079477.10"; transcript_id "transcript6455.chr6.nic"; exon_number "1"; exon_id "3307";
chr6	IsoQuant	exon	87992614	87992700	.	-	.	gene_id "ENSMUSG00000079477.10"; transcript_id "transcript6455.chr6.nic"; exon_number "2"; exon_id "ENSMUSE00000696320.2";
chr6	IsoQuant	exon	87990620	87990680	.	-	.	gene_id "ENSMUSG00000079477.10"; transcript_id "transcript6455.chr6.nic"; exon_number "3"; exon_id "ENSMUSE00000696335.2";
chr6	IsoQuant	exon	87989289	87989415	.	-	.	gene_id "ENSMUSG00000079477.10"; transcript_id "transcript6455.chr6.nic"; exon_number "4"; exon_id "ENSMUSE00000604004.3";
chr6	IsoQuant	exon	87981975	87982193	.	-	.	gene_id "ENSMUSG00000079477.10"; transcript_id "transcript6455.chr6.nic"; exon_number "5"; exon_id "ENSMUSE00000696333.2";
chr6	IsoQuant	exon	87981153	87981281	.	-	.	gene_id "ENSMUSG00000079477.10"; transcript_id "transcript6455.chr6.nic"; exon_number "6"; exon_id "ENSMUSE00000696329.2";
chr6	IsoQuant	exon	87976088	87977512	.	-	.	gene_id "ENSMUSG00000079477.10"; transcript_id "transcript6455.chr6.nic"; exon_number "7"; exon_id "ENSMUSE00000756673.2";
chr6	HAVANA	transcript	87976088	88022252	.	-	.	gene_id "ENSMUSG00000079477.10"; transcript_id "ENSMUST00000113600.10"; exons "6"; gene_type "protein_coding"; gene_name "Rab7"; transcript_type "protein_coding"; transcript_name "Rab7-205"; protein_id "ENSMUSP00000109230.4"; transcript_support_level "1"; mgi_id "MGI:105068"; tag "basic"; ccdsid "CCDS39552.1"; havana_gene "OTTMUSG00000024646.1"; havana_transcript "OTTMUST00000060589.1";
chr6	HAVANA	exon	88022055	88022252	.	-	.	gene_id "ENSMUSG00000079477.10"; transcript_id "ENSMUST00000113600.10"; exon_number "1"; exon_id "ENSMUSE00000696336.4"; gene_type "protein_coding"; gene_name "Rab7"; transcript_type "protein_coding"; transcript_name "Rab7-205"; protein_id "ENSMUSP00000109230.4"; transcript_support_level "1"; mgi_id "MGI:105068"; tag "basic"; ccdsid "CCDS39552.1"; havana_gene "OTTMUSG00000024646.1"; havana_transcript "OTTMUST00000060589.1";
chr6	HAVANA	UTR	88022055	88022252	.	-	.	gene_id "ENSMUSG00000079477.10"; transcript_id "ENSMUST00000113600.10"; exon_number "2"; exon_id "ENSMUSE00000696336.4"; gene_type "protein_coding"; gene_name "Rab7"; transcript_type "protein_coding"; transcript_name "Rab7-205"; protein_id "ENSMUSP00000109230.4"; transcript_support_level "1"; mgi_id "MGI:105068"; tag "basic"; ccdsid "CCDS39552.1"; havana_gene "OTTMUSG00000024646.1"; havana_transcript "OTTMUST00000060589.1";
chr6	HAVANA	UTR	87990673	87990680	.	-	.	gene_id "ENSMUSG00000079477.10"; transcript_id "ENSMUST00000113600.10"; exon_number "3"; exon_id "3308";
chr6	HAVANA	start_codon	87990670	87990672	.	-	.	gene_id "ENSMUSG00000079477.10"; transcript_id "ENSMUST00000113600.10"; exon_number "4"; exon_id "3309";
chr6	HAVANA	exon	87990620	87990680	.	-	.	gene_id "ENSMUSG00000079477.10"; transcript_id "ENSMUST00000113600.10"; exon_number "5"; exon_id "ENSMUSE00000696335.2"; gene_type "protein_coding"; gene_name "Rab7"; transcript_type "protein_coding"; transcript_name "Rab7-205"; protein_id "ENSMUSP00000109230.4"; transcript_support_level "1"; mgi_id "MGI:105068"; tag "basic"; ccdsid "CCDS39552.1"; havana_gene "OTTMUSG00000024646.1"; havana_transcript "OTTMUST00000060589.1";
chr6	HAVANA	CDS	87990620	87990672	.	-	.	gene_id "ENSMUSG00000079477.10"; transcript_id "ENSMUST00000113600.10"; exon_number "6"; exon_id "3310";
chr6	HAVANA	exon	87989289	87989415	.	-	.	gene_id "ENSMUSG00000079477.10"; transcript_id "ENSMUST00000113600.10"; exon_number "7"; exon_id "ENSMUSE00000604004.3"; gene_type "protein_coding"; gene_name "Rab7"; transcript_type "protein_coding"; transcript_name "Rab7-205"; protein_id "ENSMUSP00000109230.4"; transcript_support_level "1"; mgi_id "MGI:105068"; tag "basic"; ccdsid "CCDS39552.1"; havana_gene "OTTMUSG00000024646.1"; havana_transcript "OTTMUST00000060589.1";
chr6	HAVANA	CDS	87989289	87989415	.	-	.	gene_id "ENSMUSG00000079477.10"; transcript_id "ENSMUST00000113600.10"; exon_number "8"; exon_id "ENSMUSE00000604004.3"; gene_type "protein_coding"; gene_name "Rab7"; transcript_type "protein_coding"; transcript_name "Rab7-205"; protein_id "ENSMUSP00000109230.4"; transcript_support_level "1"; mgi_id "MGI:105068"; tag "basic"; ccdsid "CCDS39552.1"; havana_gene "OTTMUSG00000024646.1"; havana_transcript "OTTMUST00000060589.1";
chr6	HAVANA	exon	87981975	87982193	.	-	.	gene_id "ENSMUSG00000079477.10"; transcript_id "ENSMUST00000113600.10"; exon_number "9"; exon_id "ENSMUSE00000696333.2"; gene_type "protein_coding"; gene_name "Rab7"; transcript_type "protein_coding"; transcript_name "Rab7-205"; protein_id "ENSMUSP00000109230.4"; transcript_support_level "1"; mgi_id "MGI:105068"; tag "basic"; ccdsid "CCDS39552.1"; havana_gene "OTTMUSG00000024646.1"; havana_transcript "OTTMUST00000060589.1";
chr6	HAVANA	CDS	87981975	87982193	.	-	.	gene_id "ENSMUSG00000079477.10"; transcript_id "ENSMUST00000113600.10"; exon_number "10"; exon_id "ENSMUSE00000696333.2"; gene_type "protein_coding"; gene_name "Rab7"; transcript_type "protein_coding"; transcript_name "Rab7-205"; protein_id "ENSMUSP00000109230.4"; transcript_support_level "1"; mgi_id "MGI:105068"; tag "basic"; ccdsid "CCDS39552.1"; havana_gene "OTTMUSG00000024646.1"; havana_transcript "OTTMUST00000060589.1";
chr6	HAVANA	exon	87981153	87981281	.	-	.	gene_id "ENSMUSG00000079477.10"; transcript_id "ENSMUST00000113600.10"; exon_number "11"; exon_id "ENSMUSE00000696329.2"; gene_type "protein_coding"; gene_name "Rab7"; transcript_type "protein_coding"; transcript_name "Rab7-205"; protein_id "ENSMUSP00000109230.4"; transcript_support_level "1"; mgi_id "MGI:105068"; tag "basic"; ccdsid "CCDS39552.1"; havana_gene "OTTMUSG00000024646.1"; havana_transcript "OTTMUST00000060589.1";
chr6	HAVANA	CDS	87981153	87981281	.	-	.	gene_id "ENSMUSG00000079477.10"; transcript_id "ENSMUST00000113600.10"; exon_number "12"; exon_id "ENSMUSE00000696329.2"; gene_type "protein_coding"; gene_name "Rab7"; transcript_type "protein_coding"; transcript_name "Rab7-205"; protein_id "ENSMUSP00000109230.4"; transcript_support_level "1"; mgi_id "MGI:105068"; tag "basic"; ccdsid "CCDS39552.1"; havana_gene "OTTMUSG00000024646.1"; havana_transcript "OTTMUST00000060589.1";
chr6	HAVANA	CDS	87977420	87977512	.	-	.	gene_id "ENSMUSG00000079477.10"; transcript_id "ENSMUST00000113600.10"; exon_number "13"; exon_id "3311";
chr6	HAVANA	stop_codon	87977417	87977419	.	-	.	gene_id "ENSMUSG00000079477.10"; transcript_id "ENSMUST00000113600.10"; exon_number "14"; exon_id "3312";
chr6	HAVANA	exon	87976088	87977512	.	-	.	gene_id "ENSMUSG00000079477.10"; transcript_id "ENSMUST00000113600.10"; exon_number "15"; exon_id "ENSMUSE00000756673.2"; gene_type "protein_coding"; gene_name "Rab7"; transcript_type "protein_coding"; transcript_name "Rab7-205"; protein_id "ENSMUSP00000109230.4"; transcript_support_level "1"; mgi_id "MGI:105068"; tag "basic"; ccdsid "CCDS39552.1"; havana_gene "OTTMUSG00000024646.1"; havana_transcript "OTTMUST00000060589.1";
chr6	HAVANA	UTR	87976088	87977419	.	-	.	gene_id "ENSMUSG00000079477.10"; transcript_id "ENSMUST00000113600.10"; exon_number "16"; exon_id "3313";
chr6	HAVANA	gene	88170873	88184014	.	+	.	gene_id "ENSMUSG00000015053.15"; transcripts "1"; gene_type "protein_coding"; gene_name "Gata2"; mgi_id "MGI:95662"; havana_gene "OTTMUSG00000057342.1";
chr6	HAVANA	transcript	88175316	88184012	.	+	.	gene_id "ENSMUSG00000015053.15"; transcript_id "ENSMUST00000015197.9"; exons "6"; gene_type "protein_coding"; gene_name "Gata2"; transcript_type "protein_coding"; transcript_name "Gata2-201"; protein_id "ENSMUSP00000015197.8"; transcript_support_level "1"; mgi_id "MGI:95662"; tag "alternative_5_UTR"; ccdsid "CCDS20333.1"; havana_gene "OTTMUSG00000057342.1"; havana_transcript "OTTMUST00000141093.1";
chr6	HAVANA	UTR	88175316	88175863	.	+	.	gene_id "ENSMUSG00000015053.15"; transcript_id "ENSMUST00000015197.9"; exon_number "1"; exon_id "ENSMUSE00001365138.2"; gene_type "protein_coding"; gene_name "Gata2"; transcript_type "protein_coding"; transcript_name "Gata2-201"; protein_id "ENSMUSP00000015197.8"; transcript_support_level "1"; mgi_id "MGI:95662"; tag "alternative_5_UTR"; ccdsid "CCDS20333.1"; havana_gene "OTTMUSG00000057342.1"; havana_transcript "OTTMUST00000141093.1";
chr6	HAVANA	exon	88175316	88175863	.	+	.	gene_id "ENSMUSG00000015053.15"; transcript_id "ENSMUST00000015197.9"; exon_number "2"; exon_id "ENSMUSE00001365138.2"; gene_type "protein_coding"; gene_name "Gata2"; transcript_type "protein_coding"; transcript_name "Gata2-201"; protein_id "ENSMUSP00000015197.8"; transcript_support_level "1"; mgi_id "MGI:95662"; tag "alternative_5_UTR"; ccdsid "CCDS20333.1"; havana_gene "OTTMUSG00000057342.1"; havana_transcript "OTTMUST00000141093.1";
chr6	HAVANA	UTR	88176499	88176542	.	+	.	gene_id "ENSMUSG00000015053.15"; transcript_id "ENSMUST00000015197.9"; exon_number "3"; exon_id "3314";
chr6	HAVANA	exon	88176499	88176771	.	+	.	gene_id "ENSMUSG00000015053.15"; transcript_id "ENSMUST00000015197.9"; exon_number "4"; exon_id "ENSMUSE00000194812.4"; gene_type "protein_coding"; gene_name "Gata2"; transcript_type "protein_coding"; transcript_name "Gata2-201"; protein_id "ENSMUSP00000015197.8"; transcript_support_level "1"; mgi_id "MGI:95662"; tag "alternative_5_UTR"; ccdsid "CCDS20333.1"; havana_gene "OTTMUSG00000057342.1"; havana_transcript "OTTMUST00000141093.1";
chr6	HAVANA	start_codon	88176543	88176545	.	+	.	gene_id "ENSMUSG00000015053.15"; transcript_id "ENSMUST00000015197.9"; exon_number "5"; exon_id "3315";
chr6	HAVANA	CDS	88176543	88176771	.	+	.	gene_id "ENSMUSG00000015053.15"; transcript_id "ENSMUST00000015197.9"; exon_number "6"; exon_id "3316";
chr6	HAVANA	CDS	88177201	88177842	.	+	.	gene_id "ENSMUSG00000015053.15"; transcript_id "ENSMUST00000015197.9"; exon_number "7"; exon_id "ENSMUSE00000194809.4"; gene_type "protein_coding"; gene_name "Gata2"; transcript_type "protein_coding"; transcript_name "Gata2-201"; protein_id "ENSMUSP00000015197.8"; transcript_support_level "1"; mgi_id "MGI:95662"; tag "alternative_5_UTR"; ccdsid "CCDS20333.1"; havana_gene "OTTMUSG00000057342.1"; havana_transcript "OTTMUST00000141093.1";
chr6	HAVANA	exon	88177201	88177842	.	+	.	gene_id "ENSMUSG00000015053.15"; transcript_id "ENSMUST00000015197.9"; exon_number "8"; exon_id "ENSMUSE00000194809.4"; gene_type "protein_coding"; gene_name "Gata2"; transcript_type "protein_coding"; transcript_name "Gata2-201"; protein_id "ENSMUSP00000015197.8"; transcript_support_level "1"; mgi_id "MGI:95662"; tag "alternative_5_UTR"; ccdsid "CCDS20333.1"; havana_gene "OTTMUSG00000057342.1"; havana_transcript "OTTMUST00000141093.1";
chr6	HAVANA	CDS	88179401	88179546	.	+	.	gene_id "ENSMUSG00000015053.15"; transcript_id "ENSMUST00000015197.9"; exon_number "9"; exon_id "ENSMUSE00000558400.2"; gene_type "protein_coding"; gene_name "Gata2"; transcript_type "protein_coding"; transcript_name "Gata2-201"; protein_id "ENSMUSP00000015197.8"; transcript_support_level "1"; mgi_id "MGI:95662"; tag "alternative_5_UTR"; ccdsid "CCDS20333.1"; havana_gene "OTTMUSG00000057342.1"; havana_transcript "OTTMUST00000141093.1";
chr6	HAVANA	exon	88179401	88179546	.	+	.	gene_id "ENSMUSG00000015053.15"; transcript_id "ENSMUST00000015197.9"; exon_number "10"; exon_id "ENSMUSE00000558400.2"; gene_type "protein_coding"; gene_name "Gata2"; transcript_type "protein_coding"; transcript_name "Gata2-201"; protein_id "ENSMUSP00000015197.8"; transcript_support_level "1"; mgi_id "MGI:95662"; tag "alternative_5_UTR"; ccdsid "CCDS20333.1"; havana_gene "OTTMUSG00000057342.1"; havana_transcript "OTTMUST00000141093.1";
chr6	HAVANA	CDS	88181565	88181690	.	+	.	gene_id "ENSMUSG00000015053.15"; transcript_id "ENSMUST00000015197.9"; exon_number "11"; exon_id "ENSMUSE00000322321.4"; gene_type "protein_coding"; gene_name "Gata2"; transcript_type "protein_coding"; transcript_name "Gata2-201"; protein_id "ENSMUSP00000015197.8"; transcript_support_level "1"; mgi_id "MGI:95662"; tag "alternative_5_UTR"; ccdsid "CCDS20333.1"; havana_gene "OTTMUSG00000057342.1"; havana_transcript "OTTMUST00000141093.1";
chr6	HAVANA	exon	88181565	88181690	.	+	.	gene_id "ENSMUSG00000015053.15"; transcript_id "ENSMUST00000015197.9"; exon_number "12"; exon_id "ENSMUSE00000322321.4"; gene_type "protein_coding"; gene_name "Gata2"; transcript_type "protein_coding"; transcript_name "Gata2-201"; protein_id "ENSMUSP00000015197.8"; transcript_support_level "1"; mgi_id "MGI:95662"; tag "alternative_5_UTR"; ccdsid "CCDS20333.1"; havana_gene "OTTMUSG00000057342.1"; havana_transcript "OTTMUST00000141093.1";
chr6	HAVANA	CDS	88182177	88182473	.	+	.	gene_id "ENSMUSG00000015053.15"; transcript_id "ENSMUST00000015197.9"; exon_number "13"; exon_id "3317";
chr6	HAVANA	exon	88182177	88184012	.	+	.	gene_id "ENSMUSG00000015053.15"; transcript_id "ENSMUST00000015197.9"; exon_number "14"; exon_id "ENSMUSE00000653230.4"; gene_type "protein_coding"; gene_name "Gata2"; transcript_type "protein_coding"; transcript_name "Gata2-201"; protein_id "ENSMUSP00000015197.8"; transcript_support_level "1"; mgi_id "MGI:95662"; tag "alternative_5_UTR"; ccdsid "CCDS20333.1"; havana_gene "OTTMUSG00000057342.1"; havana_transcript "OTTMUST00000141093.1";
chr6	HAVANA	stop_codon	88182474	88182476	.	+	.	gene_id "ENSMUSG00000015053.15"; transcript_id "ENSMUST00000015197.9"; exon_number "15"; exon_id "3318";
chr6	HAVANA	UTR	88182474	88184012	.	+	.	gene_id "ENSMUSG00000015053.15"; transcript_id "ENSMUST00000015197.9"; exon_number "16"; exon_id "3319";
chr6	HAVANA	gene	88234316	88423570	.	-	.	gene_id "ENSMUSG00000033216.10"; transcripts "3"; gene_type "protein_coding"; gene_name "Eefsec"; mgi_id "MGI:2137092"; havana_gene "OTTMUSG00000057348.1";
chr6	HAVANA	transcript	88234316	88423521	.	-	.	gene_id "ENSMUSG00000033216.10"; transcript_id "ENSMUST00000165242.4"; exons "7"; gene_type "protein_coding"; gene_name "Eefsec"; transcript_type "protein_coding"; transcript_name "Eefsec-201"; protein_id "ENSMUSP00000131207.2"; transcript_support_level "1"; mgi_id "MGI:2137092"; tag "basic"; ccdsid "CCDS20335.1"; havana_gene "OTTMUSG00000057348.1"; havana_transcript "OTTMUST00000141109.1";
chr6	HAVANA	UTR	88423462	88423521	.	-	.	gene_id "ENSMUSG00000033216.10"; transcript_id "ENSMUST00000165242.4"; exon_number "1"; exon_id "3320";
chr6	HAVANA	start_codon	88423459	88423461	.	-	.	gene_id "ENSMUSG00000033216.10"; transcript_id "ENSMUST00000165242.4"; exon_number "2"; exon_id "3321";
chr6	HAVANA	exon	88423188	88423521	.	-	.	gene_id "ENSMUSG00000033216.10"; transcript_id "ENSMUST00000165242.4"; exon_number "3"; exon_id "ENSMUSE00000908836.2"; gene_type "protein_coding"; gene_name "Eefsec"; transcript_type "protein_coding"; transcript_name "Eefsec-201"; protein_id "ENSMUSP00000131207.2"; transcript_support_level "1"; mgi_id "MGI:2137092"; tag "basic"; ccdsid "CCDS20335.1"; havana_gene "OTTMUSG00000057348.1"; havana_transcript "OTTMUST00000141109.1";
chr6	HAVANA	CDS	88423188	88423461	.	-	.	gene_id "ENSMUSG00000033216.10"; transcript_id "ENSMUST00000165242.4"; exon_number "4"; exon_id "3322";
chr6	HAVANA	exon	88353186	88353393	.	-	.	gene_id "ENSMUSG00000033216.10"; transcript_id "ENSMUST00000165242.4"; exon_number "5"; exon_id "ENSMUSE00001365268.2"; gene_type "protein_coding"; gene_name "Eefsec"; transcript_type "protein_coding"; transcript_name "Eefsec-201"; protein_id "ENSMUSP00000131207.2"; transcript_support_level "1"; mgi_id "MGI:2137092"; tag "basic"; ccdsid "CCDS20335.1"; havana_gene "OTTMUSG00000057348.1"; havana_transcript "OTTMUST00000141109.1";
chr6	HAVANA	CDS	88353186	88353393	.	-	.	gene_id "ENSMUSG00000033216.10"; transcript_id "ENSMUST00000165242.4"; exon_number "6"; exon_id "ENSMUSE00001365268.2"; gene_type "protein_coding"; gene_name "Eefsec"; transcript_type "protein_coding"; transcript_name "Eefsec-201"; protein_id "ENSMUSP00000131207.2"; transcript_support_level "1"; mgi_id "MGI:2137092"; tag "basic"; ccdsid "CCDS20335.1"; havana_gene "OTTMUSG00000057348.1"; havana_transcript "OTTMUST00000141109.1";
chr6	HAVANA	exon	88335528	88335624	.	-	.	gene_id "ENSMUSG00000033216.10"; transcript_id "ENSMUST00000165242.4"; exon_number "7"; exon_id "ENSMUSE00001366827.2"; gene_type "protein_coding"; gene_name "Eefsec"; transcript_type "protein_coding"; transcript_name "Eefsec-201"; protein_id "ENSMUSP00000131207.2"; transcript_support_level "1"; mgi_id "MGI:2137092"; tag "basic"; ccdsid "CCDS20335.1"; havana_gene "OTTMUSG00000057348.1"; havana_transcript "OTTMUST00000141109.1";
chr6	HAVANA	CDS	88335528	88335624	.	-	.	gene_id "ENSMUSG00000033216.10"; transcript_id "ENSMUST00000165242.4"; exon_number "8"; exon_id "ENSMUSE00001366827.2"; gene_type "protein_coding"; gene_name "Eefsec"; transcript_type "protein_coding"; transcript_name "Eefsec-201"; protein_id "ENSMUSP00000131207.2"; transcript_support_level "1"; mgi_id "MGI:2137092"; tag "basic"; ccdsid "CCDS20335.1"; havana_gene "OTTMUSG00000057348.1"; havana_transcript "OTTMUST00000141109.1";
chr6	HAVANA	exon	88332465	88332629	.	-	.	gene_id "ENSMUSG00000033216.10"; transcript_id "ENSMUST00000165242.4"; exon_number "9"; exon_id "ENSMUSE00001366577.2"; gene_type "protein_coding"; gene_name "Eefsec"; transcript_type "protein_coding"; transcript_name "Eefsec-201"; protein_id "ENSMUSP00000131207.2"; transcript_support_level "1"; mgi_id "MGI:2137092"; tag "basic"; ccdsid "CCDS20335.1"; havana_gene "OTTMUSG00000057348.1"; havana_transcript "OTTMUST00000141109.1";
chr6	HAVANA	CDS	88332465	88332629	.	-	.	gene_id "ENSMUSG00000033216.10"; transcript_id "ENSMUST00000165242.4"; exon_number "10"; exon_id "ENSMUSE00001366577.2"; gene_type "protein_coding"; gene_name "Eefsec"; transcript_type "protein_coding"; transcript_name "Eefsec-201"; protein_id "ENSMUSP00000131207.2"; transcript_support_level "1"; mgi_id "MGI:2137092"; tag "basic"; ccdsid "CCDS20335.1"; havana_gene "OTTMUSG00000057348.1"; havana_transcript "OTTMUST00000141109.1";
chr6	HAVANA	exon	88274559	88275218	.	-	.	gene_id "ENSMUSG00000033216.10"; transcript_id "ENSMUST00000165242.4"; exon_number "11"; exon_id "ENSMUSE00000322209.4"; gene_type "protein_coding"; gene_name "Eefsec"; transcript_type "protein_coding"; transcript_name "Eefsec-201"; protein_id "ENSMUSP00000131207.2"; transcript_support_level "1"; mgi_id "MGI:2137092"; tag "basic"; ccdsid "CCDS20335.1"; havana_gene "OTTMUSG00000057348.1"; havana_transcript "OTTMUST00000141109.1";
chr6	HAVANA	CDS	88274559	88275218	.	-	.	gene_id "ENSMUSG00000033216.10"; transcript_id "ENSMUST00000165242.4"; exon_number "12"; exon_id "ENSMUSE00000322209.4"; gene_type "protein_coding"; gene_name "Eefsec"; transcript_type "protein_coding"; transcript_name "Eefsec-201"; protein_id "ENSMUSP00000131207.2"; transcript_support_level "1"; mgi_id "MGI:2137092"; tag "basic"; ccdsid "CCDS20335.1"; havana_gene "OTTMUSG00000057348.1"; havana_transcript "OTTMUST00000141109.1";
chr6	HAVANA	exon	88258531	88258687	.	-	.	gene_id "ENSMUSG00000033216.10"; transcript_id "ENSMUST00000165242.4"; exon_number "13"; exon_id "ENSMUSE00000322198.4"; gene_type "protein_coding"; gene_name "Eefsec"; transcript_type "protein_coding"; transcript_name "Eefsec-201"; protein_id "ENSMUSP00000131207.2"; transcript_support_level "1"; mgi_id "MGI:2137092"; tag "basic"; ccdsid "CCDS20335.1"; havana_gene "OTTMUSG00000057348.1"; havana_transcript "OTTMUST00000141109.1";
chr6	HAVANA	CDS	88258531	88258687	.	-	.	gene_id "ENSMUSG00000033216.10"; transcript_id "ENSMUST00000165242.4"; exon_number "14"; exon_id "ENSMUSE00000322198.4"; gene_type "protein_coding"; gene_name "Eefsec"; transcript_type "protein_coding"; transcript_name "Eefsec-201"; protein_id "ENSMUSP00000131207.2"; transcript_support_level "1"; mgi_id "MGI:2137092"; tag "basic"; ccdsid "CCDS20335.1"; havana_gene "OTTMUSG00000057348.1"; havana_transcript "OTTMUST00000141109.1";
chr6	HAVANA	CDS	88235186	88235373	.	-	.	gene_id "ENSMUSG00000033216.10"; transcript_id "ENSMUST00000165242.4"; exon_number "15"; exon_id "3323";
chr6	HAVANA	stop_codon	88235183	88235185	.	-	.	gene_id "ENSMUSG00000033216.10"; transcript_id "ENSMUST00000165242.4"; exon_number "16"; exon_id "3324";
chr6	HAVANA	exon	88234316	88235373	.	-	.	gene_id "ENSMUSG00000033216.10"; transcript_id "ENSMUST00000165242.4"; exon_number "17"; exon_id "ENSMUSE00000877542.2"; gene_type "protein_coding"; gene_name "Eefsec"; transcript_type "protein_coding"; transcript_name "Eefsec-201"; protein_id "ENSMUSP00000131207.2"; transcript_support_level "1"; mgi_id "MGI:2137092"; tag "basic"; ccdsid "CCDS20335.1"; havana_gene "OTTMUSG00000057348.1"; havana_transcript "OTTMUST00000141109.1";
chr6	HAVANA	UTR	88234316	88235185	.	-	.	gene_id "ENSMUSG00000033216.10"; transcript_id "ENSMUST00000165242.4"; exon_number "18"; exon_id "3325";
chr6	IsoQuant	transcript	88234852	88423513	.	-	.	gene_id "ENSMUSG00000033216.10"; transcript_id "transcript6523.chr6.nic"; exons "6";
chr6	IsoQuant	exon	88423188	88423513	.	-	.	gene_id "ENSMUSG00000033216.10"; transcript_id "transcript6523.chr6.nic"; exon_number "1"; exon_id "3326";
chr6	IsoQuant	exon	88353186	88353393	.	-	.	gene_id "ENSMUSG00000033216.10"; transcript_id "transcript6523.chr6.nic"; exon_number "2"; exon_id "ENSMUSE00001365268.2";
chr6	IsoQuant	exon	88335528	88335624	.	-	.	gene_id "ENSMUSG00000033216.10"; transcript_id "transcript6523.chr6.nic"; exon_number "3"; exon_id "ENSMUSE00001366827.2";
chr6	IsoQuant	exon	88332465	88332629	.	-	.	gene_id "ENSMUSG00000033216.10"; transcript_id "transcript6523.chr6.nic"; exon_number "4"; exon_id "ENSMUSE00001366577.2";
chr6	IsoQuant	exon	88258531	88258687	.	-	.	gene_id "ENSMUSG00000033216.10"; transcript_id "transcript6523.chr6.nic"; exon_number "5"; exon_id "ENSMUSE00000322198.4";
chr6	IsoQuant	exon	88234852	88235373	.	-	.	gene_id "ENSMUSG00000033216.10"; transcript_id "transcript6523.chr6.nic"; exon_number "6"; exon_id "3327";
chr6	IsoQuant	transcript	88234855	88423570	.	-	.	gene_id "ENSMUSG00000033216.10"; transcript_id "transcript6524.chr6.nnic"; exons "6";
chr6	IsoQuant	exon	88423188	88423570	.	-	.	gene_id "ENSMUSG00000033216.10"; transcript_id "transcript6524.chr6.nnic"; exon_number "1"; exon_id "3328";
chr6	IsoQuant	exon	88353186	88353393	.	-	.	gene_id "ENSMUSG00000033216.10"; transcript_id "transcript6524.chr6.nnic"; exon_number "2"; exon_id "ENSMUSE00001365268.2";
chr6	IsoQuant	exon	88335528	88335624	.	-	.	gene_id "ENSMUSG00000033216.10"; transcript_id "transcript6524.chr6.nnic"; exon_number "3"; exon_id "ENSMUSE00001366827.2";
chr6	IsoQuant	exon	88332465	88332629	.	-	.	gene_id "ENSMUSG00000033216.10"; transcript_id "transcript6524.chr6.nnic"; exon_number "4"; exon_id "ENSMUSE00001366577.2";
chr6	IsoQuant	exon	88274559	88275218	.	-	.	gene_id "ENSMUSG00000033216.10"; transcript_id "transcript6524.chr6.nnic"; exon_number "5"; exon_id "ENSMUSE00000322209.4";
chr6	IsoQuant	exon	88234855	88235373	.	-	.	gene_id "ENSMUSG00000033216.10"; transcript_id "transcript6524.chr6.nnic"; exon_number "6"; exon_id "ENSMUSE00001366562.2";
chr6	IsoQuant	gene	88302599	88304797	.	-	.	gene_id "novel_gene_chr6_6539"; transcripts "1";
chr6	IsoQuant	transcript	88302599	88304797	.	-	.	gene_id "novel_gene_chr6_6539"; transcript_id "transcript6538.chr6.nnic"; exons "1";
chr6	IsoQuant	exon	88302599	88304797	.	-	.	gene_id "novel_gene_chr6_6539"; transcript_id "transcript6538.chr6.nnic"; exon_number "1"; exon_id "3329";
chr6	IsoQuant	gene	88312216	88316490	.	-	.	gene_id "novel_gene_chr6_6533"; transcripts "1";
chr6	IsoQuant	transcript	88312216	88316490	.	-	.	gene_id "novel_gene_chr6_6533"; transcript_id "transcript6532.chr6.nnic"; exons "1";
chr6	IsoQuant	exon	88312216	88316490	.	-	.	gene_id "novel_gene_chr6_6533"; transcript_id "transcript6532.chr6.nnic"; exon_number "1"; exon_id "3330";
chr6	IsoQuant	gene	88371570	88374311	.	-	.	gene_id "novel_gene_chr6_6541"; transcripts "1";
chr6	IsoQuant	transcript	88371570	88374311	.	-	.	gene_id "novel_gene_chr6_6541"; transcript_id "transcript6540.chr6.nnic"; exons "1";
chr6	IsoQuant	exon	88371570	88374311	.	-	.	gene_id "novel_gene_chr6_6541"; transcript_id "transcript6540.chr6.nnic"; exon_number "1"; exon_id "3331";
chr6	IsoQuant	gene	88419733	88423516	.	-	.	gene_id "novel_gene_chr6_6535"; transcripts "1";
chr6	IsoQuant	transcript	88419733	88423516	.	-	.	gene_id "novel_gene_chr6_6535"; transcript_id "transcript6534.chr6.nnic"; exons "1";
chr6	IsoQuant	exon	88419733	88423516	.	-	.	gene_id "novel_gene_chr6_6535"; transcript_id "transcript6534.chr6.nnic"; exon_number "1"; exon_id "3332";
chr6	HAVANA	gene	88442391	88474554	.	+	.	gene_id "ENSMUSG00000030079.16"; transcripts "1"; gene_type "protein_coding"; gene_name "Ruvbl1"; mgi_id "MGI:1928760"; havana_gene "OTTMUSG00000023968.1";
chr6	HAVANA	transcript	88442391	88474554	.	+	.	gene_id "ENSMUSG00000030079.16"; transcript_id "ENSMUST00000032165.16"; exons "11"; gene_type "protein_coding"; gene_name "Ruvbl1"; transcript_type "protein_coding"; transcript_name "Ruvbl1-201"; protein_id "ENSMUSP00000032165.10"; transcript_support_level "1"; mgi_id "MGI:1928760"; tag "basic"; ccdsid "CCDS20336.1"; havana_gene "OTTMUSG00000023968.1"; havana_transcript "OTTMUST00000058579.1";
chr6	HAVANA	UTR	88442391	88442509	.	+	.	gene_id "ENSMUSG00000030079.16"; transcript_id "ENSMUST00000032165.16"; exon_number "1"; exon_id "3333";
chr6	HAVANA	exon	88442391	88442650	.	+	.	gene_id "ENSMUSG00000030079.16"; transcript_id "ENSMUST00000032165.16"; exon_number "2"; exon_id "ENSMUSE00000390040.10"; gene_type "protein_coding"; gene_name "Ruvbl1"; transcript_type "protein_coding"; transcript_name "Ruvbl1-201"; protein_id "ENSMUSP00000032165.10"; transcript_support_level "1"; mgi_id "MGI:1928760"; tag "basic"; ccdsid "CCDS20336.1"; havana_gene "OTTMUSG00000023968.1"; havana_transcript "OTTMUST00000058579.1";
chr6	HAVANA	start_codon	88442510	88442512	.	+	.	gene_id "ENSMUSG00000030079.16"; transcript_id "ENSMUST00000032165.16"; exon_number "3"; exon_id "3334";
chr6	HAVANA	CDS	88442510	88442650	.	+	.	gene_id "ENSMUSG00000030079.16"; transcript_id "ENSMUST00000032165.16"; exon_number "4"; exon_id "3335";
chr6	HAVANA	CDS	88444548	88444634	.	+	.	gene_id "ENSMUSG00000030079.16"; transcript_id "ENSMUST00000032165.16"; exon_number "5"; exon_id "ENSMUSE00001272564.2"; gene_type "protein_coding"; gene_name "Ruvbl1"; transcript_type "protein_coding"; transcript_name "Ruvbl1-201"; protein_id "ENSMUSP00000032165.10"; transcript_support_level "1"; mgi_id "MGI:1928760"; tag "basic"; ccdsid "CCDS20336.1"; havana_gene "OTTMUSG00000023968.1"; havana_transcript "OTTMUST00000058579.1";
chr6	HAVANA	exon	88444548	88444634	.	+	.	gene_id "ENSMUSG00000030079.16"; transcript_id "ENSMUST00000032165.16"; exon_number "6"; exon_id "ENSMUSE00001272564.2"; gene_type "protein_coding"; gene_name "Ruvbl1"; transcript_type "protein_coding"; transcript_name "Ruvbl1-201"; protein_id "ENSMUSP00000032165.10"; transcript_support_level "1"; mgi_id "MGI:1928760"; tag "basic"; ccdsid "CCDS20336.1"; havana_gene "OTTMUSG00000023968.1"; havana_transcript "OTTMUST00000058579.1";
chr6	HAVANA	CDS	88450059	88450191	.	+	.	gene_id "ENSMUSG00000030079.16"; transcript_id "ENSMUST00000032165.16"; exon_number "7"; exon_id "ENSMUSE00000558376.2"; gene_type "protein_coding"; gene_name "Ruvbl1"; transcript_type "protein_coding"; transcript_name "Ruvbl1-201"; protein_id "ENSMUSP00000032165.10"; transcript_support_level "1"; mgi_id "MGI:1928760"; tag "basic"; ccdsid "CCDS20336.1"; havana_gene "OTTMUSG00000023968.1"; havana_transcript "OTTMUST00000058579.1";
chr6	HAVANA	exon	88450059	88450191	.	+	.	gene_id "ENSMUSG00000030079.16"; transcript_id "ENSMUST00000032165.16"; exon_number "8"; exon_id "ENSMUSE00000558376.2"; gene_type "protein_coding"; gene_name "Ruvbl1"; transcript_type "protein_coding"; transcript_name "Ruvbl1-201"; protein_id "ENSMUSP00000032165.10"; transcript_support_level "1"; mgi_id "MGI:1928760"; tag "basic"; ccdsid "CCDS20336.1"; havana_gene "OTTMUSG00000023968.1"; havana_transcript "OTTMUST00000058579.1";
chr6	HAVANA	CDS	88456109	88456260	.	+	.	gene_id "ENSMUSG00000030079.16"; transcript_id "ENSMUST00000032165.16"; exon_number "9"; exon_id "ENSMUSE00000194931.4"; gene_type "protein_coding"; gene_name "Ruvbl1"; transcript_type "protein_coding"; transcript_name "Ruvbl1-201"; protein_id "ENSMUSP00000032165.10"; transcript_support_level "1"; mgi_id "MGI:1928760"; tag "basic"; ccdsid "CCDS20336.1"; havana_gene "OTTMUSG00000023968.1"; havana_transcript "OTTMUST00000058579.1";
chr6	HAVANA	exon	88456109	88456260	.	+	.	gene_id "ENSMUSG00000030079.16"; transcript_id "ENSMUST00000032165.16"; exon_number "10"; exon_id "ENSMUSE00000194931.4"; gene_type "protein_coding"; gene_name "Ruvbl1"; transcript_type "protein_coding"; transcript_name "Ruvbl1-201"; protein_id "ENSMUSP00000032165.10"; transcript_support_level "1"; mgi_id "MGI:1928760"; tag "basic"; ccdsid "CCDS20336.1"; havana_gene "OTTMUSG00000023968.1"; havana_transcript "OTTMUST00000058579.1";
chr6	HAVANA	CDS	88459100	88459189	.	+	.	gene_id "ENSMUSG00000030079.16"; transcript_id "ENSMUST00000032165.16"; exon_number "11"; exon_id "ENSMUSE00000194934.4"; gene_type "protein_coding"; gene_name "Ruvbl1"; transcript_type "protein_coding"; transcript_name "Ruvbl1-201"; protein_id "ENSMUSP00000032165.10"; transcript_support_level "1"; mgi_id "MGI:1928760"; tag "basic"; ccdsid "CCDS20336.1"; havana_gene "OTTMUSG00000023968.1"; havana_transcript "OTTMUST00000058579.1";
chr6	HAVANA	exon	88459100	88459189	.	+	.	gene_id "ENSMUSG00000030079.16"; transcript_id "ENSMUST00000032165.16"; exon_number "12"; exon_id "ENSMUSE00000194934.4"; gene_type "protein_coding"; gene_name "Ruvbl1"; transcript_type "protein_coding"; transcript_name "Ruvbl1-201"; protein_id "ENSMUSP00000032165.10"; transcript_support_level "1"; mgi_id "MGI:1928760"; tag "basic"; ccdsid "CCDS20336.1"; havana_gene "OTTMUSG00000023968.1"; havana_transcript "OTTMUST00000058579.1";
chr6	HAVANA	CDS	88459945	88460094	.	+	.	gene_id "ENSMUSG00000030079.16"; transcript_id "ENSMUST00000032165.16"; exon_number "13"; exon_id "ENSMUSE00000194930.4"; gene_type "protein_coding"; gene_name "Ruvbl1"; transcript_type "protein_coding"; transcript_name "Ruvbl1-201"; protein_id "ENSMUSP00000032165.10"; transcript_support_level "1"; mgi_id "MGI:1928760"; tag "basic"; ccdsid "CCDS20336.1"; havana_gene "OTTMUSG00000023968.1"; havana_transcript "OTTMUST00000058579.1";
chr6	HAVANA	exon	88459945	88460094	.	+	.	gene_id "ENSMUSG00000030079.16"; transcript_id "ENSMUST00000032165.16"; exon_number "14"; exon_id "ENSMUSE00000194930.4"; gene_type "protein_coding"; gene_name "Ruvbl1"; transcript_type "protein_coding"; transcript_name "Ruvbl1-201"; protein_id "ENSMUSP00000032165.10"; transcript_support_level "1"; mgi_id "MGI:1928760"; tag "basic"; ccdsid "CCDS20336.1"; havana_gene "OTTMUSG00000023968.1"; havana_transcript "OTTMUST00000058579.1";
chr6	HAVANA	CDS	88461390	88461453	.	+	.	gene_id "ENSMUSG00000030079.16"; transcript_id "ENSMUST00000032165.16"; exon_number "15"; exon_id "ENSMUSE00000194932.4"; gene_type "protein_coding"; gene_name "Ruvbl1"; transcript_type "protein_coding"; transcript_name "Ruvbl1-201"; protein_id "ENSMUSP00000032165.10"; transcript_support_level "1"; mgi_id "MGI:1928760"; tag "basic"; ccdsid "CCDS20336.1"; havana_gene "OTTMUSG00000023968.1"; havana_transcript "OTTMUST00000058579.1";
chr6	HAVANA	exon	88461390	88461453	.	+	.	gene_id "ENSMUSG00000030079.16"; transcript_id "ENSMUST00000032165.16"; exon_number "16"; exon_id "ENSMUSE00000194932.4"; gene_type "protein_coding"; gene_name "Ruvbl1"; transcript_type "protein_coding"; transcript_name "Ruvbl1-201"; protein_id "ENSMUSP00000032165.10"; transcript_support_level "1"; mgi_id "MGI:1928760"; tag "basic"; ccdsid "CCDS20336.1"; havana_gene "OTTMUSG00000023968.1"; havana_transcript "OTTMUST00000058579.1";
chr6	HAVANA	CDS	88462695	88462893	.	+	.	gene_id "ENSMUSG00000030079.16"; transcript_id "ENSMUST00000032165.16"; exon_number "17"; exon_id "ENSMUSE00000194935.4"; gene_type "protein_coding"; gene_name "Ruvbl1"; transcript_type "protein_coding"; transcript_name "Ruvbl1-201"; protein_id "ENSMUSP00000032165.10"; transcript_support_level "1"; mgi_id "MGI:1928760"; tag "basic"; ccdsid "CCDS20336.1"; havana_gene "OTTMUSG00000023968.1"; havana_transcript "OTTMUST00000058579.1";
chr6	HAVANA	exon	88462695	88462893	.	+	.	gene_id "ENSMUSG00000030079.16"; transcript_id "ENSMUST00000032165.16"; exon_number "18"; exon_id "ENSMUSE00000194935.4"; gene_type "protein_coding"; gene_name "Ruvbl1"; transcript_type "protein_coding"; transcript_name "Ruvbl1-201"; protein_id "ENSMUSP00000032165.10"; transcript_support_level "1"; mgi_id "MGI:1928760"; tag "basic"; ccdsid "CCDS20336.1"; havana_gene "OTTMUSG00000023968.1"; havana_transcript "OTTMUST00000058579.1";
chr6	HAVANA	CDS	88468498	88468600	.	+	.	gene_id "ENSMUSG00000030079.16"; transcript_id "ENSMUST00000032165.16"; exon_number "19"; exon_id "ENSMUSE00000194928.4"; gene_type "protein_coding"; gene_name "Ruvbl1"; transcript_type "protein_coding"; transcript_name "Ruvbl1-201"; protein_id "ENSMUSP00000032165.10"; transcript_support_level "1"; mgi_id "MGI:1928760"; tag "basic"; ccdsid "CCDS20336.1"; havana_gene "OTTMUSG00000023968.1"; havana_transcript "OTTMUST00000058579.1";
chr6	HAVANA	exon	88468498	88468600	.	+	.	gene_id "ENSMUSG00000030079.16"; transcript_id "ENSMUST00000032165.16"; exon_number "20"; exon_id "ENSMUSE00000194928.4"; gene_type "protein_coding"; gene_name "Ruvbl1"; transcript_type "protein_coding"; transcript_name "Ruvbl1-201"; protein_id "ENSMUSP00000032165.10"; transcript_support_level "1"; mgi_id "MGI:1928760"; tag "basic"; ccdsid "CCDS20336.1"; havana_gene "OTTMUSG00000023968.1"; havana_transcript "OTTMUST00000058579.1";
chr6	HAVANA	CDS	88473390	88473481	.	+	.	gene_id "ENSMUSG00000030079.16"; transcript_id "ENSMUST00000032165.16"; exon_number "21"; exon_id "ENSMUSE00000194933.4"; gene_type "protein_coding"; gene_name "Ruvbl1"; transcript_type "protein_coding"; transcript_name "Ruvbl1-201"; protein_id "ENSMUSP00000032165.10"; transcript_support_level "1"; mgi_id "MGI:1928760"; tag "basic"; ccdsid "CCDS20336.1"; havana_gene "OTTMUSG00000023968.1"; havana_transcript "OTTMUST00000058579.1";
chr6	HAVANA	exon	88473390	88473481	.	+	.	gene_id "ENSMUSG00000030079.16"; transcript_id "ENSMUST00000032165.16"; exon_number "22"; exon_id "ENSMUSE00000194933.4"; gene_type "protein_coding"; gene_name "Ruvbl1"; transcript_type "protein_coding"; transcript_name "Ruvbl1-201"; protein_id "ENSMUSP00000032165.10"; transcript_support_level "1"; mgi_id "MGI:1928760"; tag "basic"; ccdsid "CCDS20336.1"; havana_gene "OTTMUSG00000023968.1"; havana_transcript "OTTMUST00000058579.1";
chr6	HAVANA	CDS	88474210	88474366	.	+	.	gene_id "ENSMUSG00000030079.16"; transcript_id "ENSMUST00000032165.16"; exon_number "23"; exon_id "3336";
chr6	HAVANA	exon	88474210	88474554	.	+	.	gene_id "ENSMUSG00000030079.16"; transcript_id "ENSMUST00000032165.16"; exon_number "24"; exon_id "ENSMUSE00000356537.10"; gene_type "protein_coding"; gene_name "Ruvbl1"; transcript_type "protein_coding"; transcript_name "Ruvbl1-201"; protein_id "ENSMUSP00000032165.10"; transcript_support_level "1"; mgi_id "MGI:1928760"; tag "basic"; ccdsid "CCDS20336.1"; havana_gene "OTTMUSG00000023968.1"; havana_transcript "OTTMUST00000058579.1";
chr6	HAVANA	stop_codon	88474367	88474369	.	+	.	gene_id "ENSMUSG00000030079.16"; transcript_id "ENSMUST00000032165.16"; exon_number "25"; exon_id "3337";
chr6	HAVANA	UTR	88474367	88474554	.	+	.	gene_id "ENSMUSG00000030079.16"; transcript_id "ENSMUST00000032165.16"; exon_number "26"; exon_id "3338";
chr6	HAVANA	gene	88480561	88495887	.	-	.	gene_id "ENSMUSG00000030082.15"; transcripts "1"; gene_type "protein_coding"; gene_name "Sec61a1"; mgi_id "MGI:1858417"; havana_gene "OTTMUSG00000023092.1";
chr6	HAVANA	transcript	88480561	88495887	.	-	.	gene_id "ENSMUSG00000030082.15"; transcript_id "ENSMUST00000032168.7"; exons "12"; gene_type "protein_coding"; gene_name "Sec61a1"; transcript_type "protein_coding"; transcript_name "Sec61a1-201"; protein_id "ENSMUSP00000032168.6"; transcript_support_level "1"; mgi_id "MGI:1858417"; tag "basic"; ccdsid "CCDS39553.1"; havana_gene "OTTMUSG00000023092.1"; havana_transcript "OTTMUST00000055761.1";
chr6	HAVANA	UTR	88495675	88495887	.	-	.	gene_id "ENSMUSG00000030082.15"; transcript_id "ENSMUST00000032168.7"; exon_number "1"; exon_id "3339";
chr6	HAVANA	start_codon	88495672	88495674	.	-	.	gene_id "ENSMUSG00000030082.15"; transcript_id "ENSMUST00000032168.7"; exon_number "2"; exon_id "3340";
chr6	HAVANA	exon	88495668	88495887	.	-	.	gene_id "ENSMUSG00000030082.15"; transcript_id "ENSMUST00000032168.7"; exon_number "3"; exon_id "ENSMUSE00000825922.2"; gene_type "protein_coding"; gene_name "Sec61a1"; transcript_type "protein_coding"; transcript_name "Sec61a1-201"; protein_id "ENSMUSP00000032168.6"; transcript_support_level "1"; mgi_id "MGI:1858417"; tag "basic"; ccdsid "CCDS39553.1"; havana_gene "OTTMUSG00000023092.1"; havana_transcript "OTTMUST00000055761.1";
chr6	HAVANA	CDS	88495668	88495674	.	-	.	gene_id "ENSMUSG00000030082.15"; transcript_id "ENSMUST00000032168.7"; exon_number "4"; exon_id "3341";
chr6	HAVANA	exon	88495353	88495420	.	-	.	gene_id "ENSMUSG00000030082.15"; transcript_id "ENSMUST00000032168.7"; exon_number "5"; exon_id "ENSMUSE00001231890.2"; gene_type "protein_coding"; gene_name "Sec61a1"; transcript_type "protein_coding"; transcript_name "Sec61a1-201"; protein_id "ENSMUSP00000032168.6"; transcript_support_level "1"; mgi_id "MGI:1858417"; tag "basic"; ccdsid "CCDS39553.1"; havana_gene "OTTMUSG00000023092.1"; havana_transcript "OTTMUST00000055761.1";
chr6	HAVANA	CDS	88495353	88495420	.	-	.	gene_id "ENSMUSG00000030082.15"; transcript_id "ENSMUST00000032168.7"; exon_number "6"; exon_id "ENSMUSE00001231890.2"; gene_type "protein_coding"; gene_name "Sec61a1"; transcript_type "protein_coding"; transcript_name "Sec61a1-201"; protein_id "ENSMUSP00000032168.6"; transcript_support_level "1"; mgi_id "MGI:1858417"; tag "basic"; ccdsid "CCDS39553.1"; havana_gene "OTTMUSG00000023092.1"; havana_transcript "OTTMUST00000055761.1";
chr6	HAVANA	exon	88492486	88492551	.	-	.	gene_id "ENSMUSG00000030082.15"; transcript_id "ENSMUST00000032168.7"; exon_number "7"; exon_id "ENSMUSE00001306997.2"; gene_type "protein_coding"; gene_name "Sec61a1"; transcript_type "protein_coding"; transcript_name "Sec61a1-201"; protein_id "ENSMUSP00000032168.6"; transcript_support_level "1"; mgi_id "MGI:1858417"; tag "basic"; ccdsid "CCDS39553.1"; havana_gene "OTTMUSG00000023092.1"; havana_transcript "OTTMUST00000055761.1";
chr6	HAVANA	CDS	88492486	88492551	.	-	.	gene_id "ENSMUSG00000030082.15"; transcript_id "ENSMUST00000032168.7"; exon_number "8"; exon_id "ENSMUSE00001306997.2"; gene_type "protein_coding"; gene_name "Sec61a1"; transcript_type "protein_coding"; transcript_name "Sec61a1-201"; protein_id "ENSMUSP00000032168.6"; transcript_support_level "1"; mgi_id "MGI:1858417"; tag "basic"; ccdsid "CCDS39553.1"; havana_gene "OTTMUSG00000023092.1"; havana_transcript "OTTMUST00000055761.1";
chr6	HAVANA	exon	88492326	88492404	.	-	.	gene_id "ENSMUSG00000030082.15"; transcript_id "ENSMUST00000032168.7"; exon_number "9"; exon_id "ENSMUSE00001300029.2"; gene_type "protein_coding"; gene_name "Sec61a1"; transcript_type "protein_coding"; transcript_name "Sec61a1-201"; protein_id "ENSMUSP00000032168.6"; transcript_support_level "1"; mgi_id "MGI:1858417"; tag "basic"; ccdsid "CCDS39553.1"; havana_gene "OTTMUSG00000023092.1"; havana_transcript "OTTMUST00000055761.1";
chr6	HAVANA	CDS	88492326	88492404	.	-	.	gene_id "ENSMUSG00000030082.15"; transcript_id "ENSMUST00000032168.7"; exon_number "10"; exon_id "ENSMUSE00001300029.2"; gene_type "protein_coding"; gene_name "Sec61a1"; transcript_type "protein_coding"; transcript_name "Sec61a1-201"; protein_id "ENSMUSP00000032168.6"; transcript_support_level "1"; mgi_id "MGI:1858417"; tag "basic"; ccdsid "CCDS39553.1"; havana_gene "OTTMUSG00000023092.1"; havana_transcript "OTTMUST00000055761.1";
chr6	HAVANA	exon	88491295	88491426	.	-	.	gene_id "ENSMUSG00000030082.15"; transcript_id "ENSMUST00000032168.7"; exon_number "11"; exon_id "ENSMUSE00000653191.2"; gene_type "protein_coding"; gene_name "Sec61a1"; transcript_type "protein_coding"; transcript_name "Sec61a1-201"; protein_id "ENSMUSP00000032168.6"; transcript_support_level "1"; mgi_id "MGI:1858417"; tag "basic"; ccdsid "CCDS39553.1"; havana_gene "OTTMUSG00000023092.1"; havana_transcript "OTTMUST00000055761.1";
chr6	HAVANA	CDS	88491295	88491426	.	-	.	gene_id "ENSMUSG00000030082.15"; transcript_id "ENSMUST00000032168.7"; exon_number "12"; exon_id "ENSMUSE00000653191.2"; gene_type "protein_coding"; gene_name "Sec61a1"; transcript_type "protein_coding"; transcript_name "Sec61a1-201"; protein_id "ENSMUSP00000032168.6"; transcript_support_level "1"; mgi_id "MGI:1858417"; tag "basic"; ccdsid "CCDS39553.1"; havana_gene "OTTMUSG00000023092.1"; havana_transcript "OTTMUST00000055761.1";
chr6	HAVANA	exon	88489478	88489587	.	-	.	gene_id "ENSMUSG00000030082.15"; transcript_id "ENSMUST00000032168.7"; exon_number "13"; exon_id "ENSMUSE00000653190.2"; gene_type "protein_coding"; gene_name "Sec61a1"; transcript_type "protein_coding"; transcript_name "Sec61a1-201"; protein_id "ENSMUSP00000032168.6"; transcript_support_level "1"; mgi_id "MGI:1858417"; tag "basic"; ccdsid "CCDS39553.1"; havana_gene "OTTMUSG00000023092.1"; havana_transcript "OTTMUST00000055761.1";
chr6	HAVANA	CDS	88489478	88489587	.	-	.	gene_id "ENSMUSG00000030082.15"; transcript_id "ENSMUST00000032168.7"; exon_number "14"; exon_id "ENSMUSE00000653190.2"; gene_type "protein_coding"; gene_name "Sec61a1"; transcript_type "protein_coding"; transcript_name "Sec61a1-201"; protein_id "ENSMUSP00000032168.6"; transcript_support_level "1"; mgi_id "MGI:1858417"; tag "basic"; ccdsid "CCDS39553.1"; havana_gene "OTTMUSG00000023092.1"; havana_transcript "OTTMUST00000055761.1";
chr6	HAVANA	exon	88489084	88489237	.	-	.	gene_id "ENSMUSG00000030082.15"; transcript_id "ENSMUST00000032168.7"; exon_number "15"; exon_id "ENSMUSE00001270365.2"; gene_type "protein_coding"; gene_name "Sec61a1"; transcript_type "protein_coding"; transcript_name "Sec61a1-201"; protein_id "ENSMUSP00000032168.6"; transcript_support_level "1"; mgi_id "MGI:1858417"; tag "basic"; ccdsid "CCDS39553.1"; havana_gene "OTTMUSG00000023092.1"; havana_transcript "OTTMUST00000055761.1";
chr6	HAVANA	CDS	88489084	88489237	.	-	.	gene_id "ENSMUSG00000030082.15"; transcript_id "ENSMUST00000032168.7"; exon_number "16"; exon_id "ENSMUSE00001270365.2"; gene_type "protein_coding"; gene_name "Sec61a1"; transcript_type "protein_coding"; transcript_name "Sec61a1-201"; protein_id "ENSMUSP00000032168.6"; transcript_support_level "1"; mgi_id "MGI:1858417"; tag "basic"; ccdsid "CCDS39553.1"; havana_gene "OTTMUSG00000023092.1"; havana_transcript "OTTMUST00000055761.1";
chr6	HAVANA	exon	88485544	88485704	.	-	.	gene_id "ENSMUSG00000030082.15"; transcript_id "ENSMUST00000032168.7"; exon_number "17"; exon_id "ENSMUSE00001276458.2"; gene_type "protein_coding"; gene_name "Sec61a1"; transcript_type "protein_coding"; transcript_name "Sec61a1-201"; protein_id "ENSMUSP00000032168.6"; transcript_support_level "1"; mgi_id "MGI:1858417"; tag "basic"; ccdsid "CCDS39553.1"; havana_gene "OTTMUSG00000023092.1"; havana_transcript "OTTMUST00000055761.1";
chr6	HAVANA	CDS	88485544	88485704	.	-	.	gene_id "ENSMUSG00000030082.15"; transcript_id "ENSMUST00000032168.7"; exon_number "18"; exon_id "ENSMUSE00001276458.2"; gene_type "protein_coding"; gene_name "Sec61a1"; transcript_type "protein_coding"; transcript_name "Sec61a1-201"; protein_id "ENSMUSP00000032168.6"; transcript_support_level "1"; mgi_id "MGI:1858417"; tag "basic"; ccdsid "CCDS39553.1"; havana_gene "OTTMUSG00000023092.1"; havana_transcript "OTTMUST00000055761.1";
chr6	HAVANA	exon	88484154	88484351	.	-	.	gene_id "ENSMUSG00000030082.15"; transcript_id "ENSMUST00000032168.7"; exon_number "19"; exon_id "ENSMUSE00001247993.2"; gene_type "protein_coding"; gene_name "Sec61a1"; transcript_type "protein_coding"; transcript_name "Sec61a1-201"; protein_id "ENSMUSP00000032168.6"; transcript_support_level "1"; mgi_id "MGI:1858417"; tag "basic"; ccdsid "CCDS39553.1"; havana_gene "OTTMUSG00000023092.1"; havana_transcript "OTTMUST00000055761.1";
chr6	HAVANA	CDS	88484154	88484351	.	-	.	gene_id "ENSMUSG00000030082.15"; transcript_id "ENSMUST00000032168.7"; exon_number "20"; exon_id "ENSMUSE00001247993.2"; gene_type "protein_coding"; gene_name "Sec61a1"; transcript_type "protein_coding"; transcript_name "Sec61a1-201"; protein_id "ENSMUSP00000032168.6"; transcript_support_level "1"; mgi_id "MGI:1858417"; tag "basic"; ccdsid "CCDS39553.1"; havana_gene "OTTMUSG00000023092.1"; havana_transcript "OTTMUST00000055761.1";
chr6	HAVANA	exon	88483723	88483914	.	-	.	gene_id "ENSMUSG00000030082.15"; transcript_id "ENSMUST00000032168.7"; exon_number "21"; exon_id "ENSMUSE00001369916.2"; gene_type "protein_coding"; gene_name "Sec61a1"; transcript_type "protein_coding"; transcript_name "Sec61a1-201"; protein_id "ENSMUSP00000032168.6"; transcript_support_level "1"; mgi_id "MGI:1858417"; tag "basic"; ccdsid "CCDS39553.1"; havana_gene "OTTMUSG00000023092.1"; havana_transcript "OTTMUST00000055761.1";
chr6	HAVANA	CDS	88483723	88483914	.	-	.	gene_id "ENSMUSG00000030082.15"; transcript_id "ENSMUST00000032168.7"; exon_number "22"; exon_id "ENSMUSE00001369916.2"; gene_type "protein_coding"; gene_name "Sec61a1"; transcript_type "protein_coding"; transcript_name "Sec61a1-201"; protein_id "ENSMUSP00000032168.6"; transcript_support_level "1"; mgi_id "MGI:1858417"; tag "basic"; ccdsid "CCDS39553.1"; havana_gene "OTTMUSG00000023092.1"; havana_transcript "OTTMUST00000055761.1";
chr6	HAVANA	exon	88483127	88483203	.	-	.	gene_id "ENSMUSG00000030082.15"; transcript_id "ENSMUST00000032168.7"; exon_number "23"; exon_id "ENSMUSE00000653181.2"; gene_type "protein_coding"; gene_name "Sec61a1"; transcript_type "protein_coding"; transcript_name "Sec61a1-201"; protein_id "ENSMUSP00000032168.6"; transcript_support_level "1"; mgi_id "MGI:1858417"; tag "basic"; ccdsid "CCDS39553.1"; havana_gene "OTTMUSG00000023092.1"; havana_transcript "OTTMUST00000055761.1";
chr6	HAVANA	CDS	88483127	88483203	.	-	.	gene_id "ENSMUSG00000030082.15"; transcript_id "ENSMUST00000032168.7"; exon_number "24"; exon_id "ENSMUSE00000653181.2"; gene_type "protein_coding"; gene_name "Sec61a1"; transcript_type "protein_coding"; transcript_name "Sec61a1-201"; protein_id "ENSMUSP00000032168.6"; transcript_support_level "1"; mgi_id "MGI:1858417"; tag "basic"; ccdsid "CCDS39553.1"; havana_gene "OTTMUSG00000023092.1"; havana_transcript "OTTMUST00000055761.1";
chr6	HAVANA	CDS	88482092	88482275	.	-	.	gene_id "ENSMUSG00000030082.15"; transcript_id "ENSMUST00000032168.7"; exon_number "25"; exon_id "3342";
chr6	HAVANA	stop_codon	88482089	88482091	.	-	.	gene_id "ENSMUSG00000030082.15"; transcript_id "ENSMUST00000032168.7"; exon_number "26"; exon_id "3343";
chr6	HAVANA	exon	88480561	88482275	.	-	.	gene_id "ENSMUSG00000030082.15"; transcript_id "ENSMUST00000032168.7"; exon_number "27"; exon_id "ENSMUSE00000361501.7"; gene_type "protein_coding"; gene_name "Sec61a1"; transcript_type "protein_coding"; transcript_name "Sec61a1-201"; protein_id "ENSMUSP00000032168.6"; transcript_support_level "1"; mgi_id "MGI:1858417"; tag "basic"; ccdsid "CCDS39553.1"; havana_gene "OTTMUSG00000023092.1"; havana_transcript "OTTMUST00000055761.1";
chr6	HAVANA	UTR	88480561	88482091	.	-	.	gene_id "ENSMUSG00000030082.15"; transcript_id "ENSMUST00000032168.7"; exon_number "28"; exon_id "3344";
chr6	HAVANA	gene	88701394	88805342	.	+	.	gene_id "ENSMUSG00000033174.18"; transcripts "1"; gene_type "protein_coding"; gene_name "Mgll"; mgi_id "MGI:1346042"; havana_gene "OTTMUSG00000023902.1";
chr6	HAVANA	transcript	88701394	88805342	.	+	.	gene_id "ENSMUSG00000033174.18"; transcript_id "ENSMUST00000113585.9"; exons "8"; gene_type "protein_coding"; gene_name "Mgll"; transcript_type "protein_coding"; transcript_name "Mgll-204"; protein_id "ENSMUSP00000109215.3"; transcript_support_level "1"; mgi_id "MGI:1346042"; tag "basic"; ccdsid "CCDS20338.1"; havana_gene "OTTMUSG00000023902.1"; havana_transcript "OTTMUST00000058395.1";
chr6	HAVANA	UTR	88701394	88701553	.	+	.	gene_id "ENSMUSG00000033174.18"; transcript_id "ENSMUST00000113585.9"; exon_number "1"; exon_id "ENSMUSE00000772672.2"; gene_type "protein_coding"; gene_name "Mgll"; transcript_type "protein_coding"; transcript_name "Mgll-204"; protein_id "ENSMUSP00000109215.3"; transcript_support_level "1"; mgi_id "MGI:1346042"; tag "basic"; ccdsid "CCDS20338.1"; havana_gene "OTTMUSG00000023902.1"; havana_transcript "OTTMUST00000058395.1";
chr6	HAVANA	exon	88701394	88701553	.	+	.	gene_id "ENSMUSG00000033174.18"; transcript_id "ENSMUST00000113585.9"; exon_number "2"; exon_id "ENSMUSE00000772672.2"; gene_type "protein_coding"; gene_name "Mgll"; transcript_type "protein_coding"; transcript_name "Mgll-204"; protein_id "ENSMUSP00000109215.3"; transcript_support_level "1"; mgi_id "MGI:1346042"; tag "basic"; ccdsid "CCDS20338.1"; havana_gene "OTTMUSG00000023902.1"; havana_transcript "OTTMUST00000058395.1";
chr6	HAVANA	UTR	88702683	88702702	.	+	.	gene_id "ENSMUSG00000033174.18"; transcript_id "ENSMUST00000113585.9"; exon_number "3"; exon_id "3345";
chr6	HAVANA	exon	88702683	88702827	.	+	.	gene_id "ENSMUSG00000033174.18"; transcript_id "ENSMUST00000113585.9"; exon_number "4"; exon_id "ENSMUSE00001367819.2"; gene_type "protein_coding"; gene_name "Mgll"; transcript_type "protein_coding"; transcript_name "Mgll-204"; protein_id "ENSMUSP00000109215.3"; transcript_support_level "1"; mgi_id "MGI:1346042"; tag "basic"; ccdsid "CCDS20338.1"; havana_gene "OTTMUSG00000023902.1"; havana_transcript "OTTMUST00000058395.1";
chr6	HAVANA	start_codon	88702703	88702705	.	+	.	gene_id "ENSMUSG00000033174.18"; transcript_id "ENSMUST00000113585.9"; exon_number "5"; exon_id "3346";
chr6	HAVANA	CDS	88702703	88702827	.	+	.	gene_id "ENSMUSG00000033174.18"; transcript_id "ENSMUST00000113585.9"; exon_number "6"; exon_id "3347";
chr6	HAVANA	CDS	88741578	88741684	.	+	.	gene_id "ENSMUSG00000033174.18"; transcript_id "ENSMUST00000113585.9"; exon_number "7"; exon_id "ENSMUSE00001220140.2"; gene_type "protein_coding"; gene_name "Mgll"; transcript_type "protein_coding"; transcript_name "Mgll-204"; protein_id "ENSMUSP00000109215.3"; transcript_support_level "1"; mgi_id "MGI:1346042"; tag "basic"; ccdsid "CCDS20338.1"; havana_gene "OTTMUSG00000023902.1"; havana_transcript "OTTMUST00000058395.1";
chr6	HAVANA	exon	88741578	88741684	.	+	.	gene_id "ENSMUSG00000033174.18"; transcript_id "ENSMUST00000113585.9"; exon_number "8"; exon_id "ENSMUSE00001220140.2"; gene_type "protein_coding"; gene_name "Mgll"; transcript_type "protein_coding"; transcript_name "Mgll-204"; protein_id "ENSMUSP00000109215.3"; transcript_support_level "1"; mgi_id "MGI:1346042"; tag "basic"; ccdsid "CCDS20338.1"; havana_gene "OTTMUSG00000023902.1"; havana_transcript "OTTMUST00000058395.1";
chr6	HAVANA	CDS	88784993	88785129	.	+	.	gene_id "ENSMUSG00000033174.18"; transcript_id "ENSMUST00000113585.9"; exon_number "9"; exon_id "ENSMUSE00001367939.2"; gene_type "protein_coding"; gene_name "Mgll"; transcript_type "protein_coding"; transcript_name "Mgll-204"; protein_id "ENSMUSP00000109215.3"; transcript_support_level "1"; mgi_id "MGI:1346042"; tag "basic"; ccdsid "CCDS20338.1"; havana_gene "OTTMUSG00000023902.1"; havana_transcript "OTTMUST00000058395.1";
chr6	HAVANA	exon	88784993	88785129	.	+	.	gene_id "ENSMUSG00000033174.18"; transcript_id "ENSMUST00000113585.9"; exon_number "10"; exon_id "ENSMUSE00001367939.2"; gene_type "protein_coding"; gene_name "Mgll"; transcript_type "protein_coding"; transcript_name "Mgll-204"; protein_id "ENSMUSP00000109215.3"; transcript_support_level "1"; mgi_id "MGI:1346042"; tag "basic"; ccdsid "CCDS20338.1"; havana_gene "OTTMUSG00000023902.1"; havana_transcript "OTTMUST00000058395.1";
chr6	HAVANA	CDS	88786318	88786428	.	+	.	gene_id "ENSMUSG00000033174.18"; transcript_id "ENSMUST00000113585.9"; exon_number "11"; exon_id "ENSMUSE00001367636.2"; gene_type "protein_coding"; gene_name "Mgll"; transcript_type "protein_coding"; transcript_name "Mgll-204"; protein_id "ENSMUSP00000109215.3"; transcript_support_level "1"; mgi_id "MGI:1346042"; tag "basic"; ccdsid "CCDS20338.1"; havana_gene "OTTMUSG00000023902.1"; havana_transcript "OTTMUST00000058395.1";
chr6	HAVANA	exon	88786318	88786428	.	+	.	gene_id "ENSMUSG00000033174.18"; transcript_id "ENSMUST00000113585.9"; exon_number "12"; exon_id "ENSMUSE00001367636.2"; gene_type "protein_coding"; gene_name "Mgll"; transcript_type "protein_coding"; transcript_name "Mgll-204"; protein_id "ENSMUSP00000109215.3"; transcript_support_level "1"; mgi_id "MGI:1346042"; tag "basic"; ccdsid "CCDS20338.1"; havana_gene "OTTMUSG00000023902.1"; havana_transcript "OTTMUST00000058395.1";
chr6	HAVANA	CDS	88795556	88795645	.	+	.	gene_id "ENSMUSG00000033174.18"; transcript_id "ENSMUST00000113585.9"; exon_number "13"; exon_id "ENSMUSE00001366637.2"; gene_type "protein_coding"; gene_name "Mgll"; transcript_type "protein_coding"; transcript_name "Mgll-204"; protein_id "ENSMUSP00000109215.3"; transcript_support_level "1"; mgi_id "MGI:1346042"; tag "basic"; ccdsid "CCDS20338.1"; havana_gene "OTTMUSG00000023902.1"; havana_transcript "OTTMUST00000058395.1";
chr6	HAVANA	exon	88795556	88795645	.	+	.	gene_id "ENSMUSG00000033174.18"; transcript_id "ENSMUST00000113585.9"; exon_number "14"; exon_id "ENSMUSE00001366637.2"; gene_type "protein_coding"; gene_name "Mgll"; transcript_type "protein_coding"; transcript_name "Mgll-204"; protein_id "ENSMUSP00000109215.3"; transcript_support_level "1"; mgi_id "MGI:1346042"; tag "basic"; ccdsid "CCDS20338.1"; havana_gene "OTTMUSG00000023902.1"; havana_transcript "OTTMUST00000058395.1";
chr6	HAVANA	CDS	88800173	88800388	.	+	.	gene_id "ENSMUSG00000033174.18"; transcript_id "ENSMUST00000113585.9"; exon_number "15"; exon_id "ENSMUSE00001367884.2"; gene_type "protein_coding"; gene_name "Mgll"; transcript_type "protein_coding"; transcript_name "Mgll-204"; protein_id "ENSMUSP00000109215.3"; transcript_support_level "1"; mgi_id "MGI:1346042"; tag "basic"; ccdsid "CCDS20338.1"; havana_gene "OTTMUSG00000023902.1"; havana_transcript "OTTMUST00000058395.1";
chr6	HAVANA	exon	88800173	88800388	.	+	.	gene_id "ENSMUSG00000033174.18"; transcript_id "ENSMUST00000113585.9"; exon_number "16"; exon_id "ENSMUSE00001367884.2"; gene_type "protein_coding"; gene_name "Mgll"; transcript_type "protein_coding"; transcript_name "Mgll-204"; protein_id "ENSMUSP00000109215.3"; transcript_support_level "1"; mgi_id "MGI:1346042"; tag "basic"; ccdsid "CCDS20338.1"; havana_gene "OTTMUSG00000023902.1"; havana_transcript "OTTMUST00000058395.1";
chr6	HAVANA	CDS	88802633	88802755	.	+	.	gene_id "ENSMUSG00000033174.18"; transcript_id "ENSMUST00000113585.9"; exon_number "17"; exon_id "3348";
chr6	HAVANA	exon	88802633	88805342	.	+	.	gene_id "ENSMUSG00000033174.18"; transcript_id "ENSMUST00000113585.9"; exon_number "18"; exon_id "ENSMUSE00000462209.4"; gene_type "protein_coding"; gene_name "Mgll"; transcript_type "protein_coding"; transcript_name "Mgll-204"; protein_id "ENSMUSP00000109215.3"; transcript_support_level "1"; mgi_id "MGI:1346042"; tag "basic"; ccdsid "CCDS20338.1"; havana_gene "OTTMUSG00000023902.1"; havana_transcript "OTTMUST00000058395.1";
chr6	HAVANA	stop_codon	88802756	88802758	.	+	.	gene_id "ENSMUSG00000033174.18"; transcript_id "ENSMUST00000113585.9"; exon_number "19"; exon_id "3349";
chr6	HAVANA	UTR	88802756	88805342	.	+	.	gene_id "ENSMUSG00000033174.18"; transcript_id "ENSMUST00000113585.9"; exon_number "20"; exon_id "3350";
chr6	HAVANA	gene	88812896	88819338	.	-	.	gene_id "ENSMUSG00000030083.12"; transcripts "5"; gene_type "protein_coding"; gene_name "Abtb1"; mgi_id "MGI:1933148"; havana_gene "OTTMUSG00000057475.1";
chr6	IsoQuant	transcript	88812896	88819338	.	-	.	gene_id "ENSMUSG00000030083.12"; transcript_id "transcript6580.chr6.nnic"; exons "12";
chr6	IsoQuant	exon	88819129	88819338	.	-	.	gene_id "ENSMUSG00000030083.12"; transcript_id "transcript6580.chr6.nnic"; exon_number "1"; exon_id "3351";
chr6	IsoQuant	exon	88817820	88817882	.	-	.	gene_id "ENSMUSG00000030083.12"; transcript_id "transcript6580.chr6.nnic"; exon_number "2"; exon_id "ENSMUSE00001368572.2";
chr6	IsoQuant	exon	88817692	88817747	.	-	.	gene_id "ENSMUSG00000030083.12"; transcript_id "transcript6580.chr6.nnic"; exon_number "3"; exon_id "ENSMUSE00001366259.2";
chr6	IsoQuant	exon	88816609	88816753	.	-	.	gene_id "ENSMUSG00000030083.12"; transcript_id "transcript6580.chr6.nnic"; exon_number "4"; exon_id "ENSMUSE00001364956.2";
chr6	IsoQuant	exon	88816313	88816472	.	-	.	gene_id "ENSMUSG00000030083.12"; transcript_id "transcript6580.chr6.nnic"; exon_number "5"; exon_id "ENSMUSE00001367143.2";
chr6	IsoQuant	exon	88816167	88816212	.	-	.	gene_id "ENSMUSG00000030083.12"; transcript_id "transcript6580.chr6.nnic"; exon_number "6"; exon_id "ENSMUSE00001369658.2";
chr6	IsoQuant	exon	88815827	88815943	.	-	.	gene_id "ENSMUSG00000030083.12"; transcript_id "transcript6580.chr6.nnic"; exon_number "7"; exon_id "ENSMUSE00001364971.2";
chr6	IsoQuant	exon	88815620	88815738	.	-	.	gene_id "ENSMUSG00000030083.12"; transcript_id "transcript6580.chr6.nnic"; exon_number "8"; exon_id "ENSMUSE00001368240.2";
chr6	IsoQuant	exon	88815362	88815460	.	-	.	gene_id "ENSMUSG00000030083.12"; transcript_id "transcript6580.chr6.nnic"; exon_number "9"; exon_id "ENSMUSE00001369392.2";
chr6	IsoQuant	exon	88815100	88815267	.	-	.	gene_id "ENSMUSG00000030083.12"; transcript_id "transcript6580.chr6.nnic"; exon_number "10"; exon_id "ENSMUSE00001367728.2";
chr6	IsoQuant	exon	88813507	88813707	.	-	.	gene_id "ENSMUSG00000030083.12"; transcript_id "transcript6580.chr6.nnic"; exon_number "11"; exon_id "ENSMUSE00001369016.2";
chr6	IsoQuant	exon	88812896	88813434	.	-	.	gene_id "ENSMUSG00000030083.12"; transcript_id "transcript6580.chr6.nnic"; exon_number "12"; exon_id "ENSMUSE00000321539.8";
chr6	IsoQuant	transcript	88812896	88818835	.	-	.	gene_id "ENSMUSG00000030083.12"; transcript_id "transcript6586.chr6.nic"; exons "11";
chr6	IsoQuant	exon	88818751	88818835	.	-	.	gene_id "ENSMUSG00000030083.12"; transcript_id "transcript6586.chr6.nic"; exon_number "1"; exon_id "3352";
chr6	IsoQuant	exon	88817692	88817882	.	-	.	gene_id "ENSMUSG00000030083.12"; transcript_id "transcript6586.chr6.nic"; exon_number "2"; exon_id "ENSMUSE00001364609.2";
chr6	IsoQuant	exon	88816609	88816753	.	-	.	gene_id "ENSMUSG00000030083.12"; transcript_id "transcript6586.chr6.nic"; exon_number "3"; exon_id "ENSMUSE00001364956.2";
chr6	IsoQuant	exon	88816313	88816472	.	-	.	gene_id "ENSMUSG00000030083.12"; transcript_id "transcript6586.chr6.nic"; exon_number "4"; exon_id "ENSMUSE00001367143.2";
chr6	IsoQuant	exon	88816167	88816212	.	-	.	gene_id "ENSMUSG00000030083.12"; transcript_id "transcript6586.chr6.nic"; exon_number "5"; exon_id "ENSMUSE00001369658.2";
chr6	IsoQuant	exon	88815827	88815943	.	-	.	gene_id "ENSMUSG00000030083.12"; transcript_id "transcript6586.chr6.nic"; exon_number "6"; exon_id "ENSMUSE00001364971.2";
chr6	IsoQuant	exon	88815620	88815738	.	-	.	gene_id "ENSMUSG00000030083.12"; transcript_id "transcript6586.chr6.nic"; exon_number "7"; exon_id "ENSMUSE00001368240.2";
chr6	IsoQuant	exon	88815362	88815460	.	-	.	gene_id "ENSMUSG00000030083.12"; transcript_id "transcript6586.chr6.nic"; exon_number "8"; exon_id "ENSMUSE00001369392.2";
chr6	IsoQuant	exon	88815100	88815267	.	-	.	gene_id "ENSMUSG00000030083.12"; transcript_id "transcript6586.chr6.nic"; exon_number "9"; exon_id "ENSMUSE00001367728.2";
chr6	IsoQuant	exon	88813507	88813707	.	-	.	gene_id "ENSMUSG00000030083.12"; transcript_id "transcript6586.chr6.nic"; exon_number "10"; exon_id "ENSMUSE00001369016.2";
chr6	IsoQuant	exon	88812896	88813434	.	-	.	gene_id "ENSMUSG00000030083.12"; transcript_id "transcript6586.chr6.nic"; exon_number "11"; exon_id "ENSMUSE00000321539.8";
chr6	IsoQuant	transcript	88812896	88819022	.	-	.	gene_id "ENSMUSG00000030083.12"; transcript_id "transcript6587.chr6.nic"; exons "11";
chr6	IsoQuant	exon	88818751	88819022	.	-	.	gene_id "ENSMUSG00000030083.12"; transcript_id "transcript6587.chr6.nic"; exon_number "1"; exon_id "3353";
chr6	IsoQuant	exon	88817820	88817882	.	-	.	gene_id "ENSMUSG00000030083.12"; transcript_id "transcript6587.chr6.nic"; exon_number "2"; exon_id "ENSMUSE00001368572.2";
chr6	IsoQuant	exon	88816609	88816753	.	-	.	gene_id "ENSMUSG00000030083.12"; transcript_id "transcript6587.chr6.nic"; exon_number "3"; exon_id "ENSMUSE00001364956.2";
chr6	IsoQuant	exon	88816313	88816472	.	-	.	gene_id "ENSMUSG00000030083.12"; transcript_id "transcript6587.chr6.nic"; exon_number "4"; exon_id "ENSMUSE00001367143.2";
chr6	IsoQuant	exon	88816167	88816212	.	-	.	gene_id "ENSMUSG00000030083.12"; transcript_id "transcript6587.chr6.nic"; exon_number "5"; exon_id "ENSMUSE00001369658.2";
chr6	IsoQuant	exon	88815827	88815943	.	-	.	gene_id "ENSMUSG00000030083.12"; transcript_id "transcript6587.chr6.nic"; exon_number "6"; exon_id "ENSMUSE00001364971.2";
chr6	IsoQuant	exon	88815620	88815738	.	-	.	gene_id "ENSMUSG00000030083.12"; transcript_id "transcript6587.chr6.nic"; exon_number "7"; exon_id "ENSMUSE00001368240.2";
chr6	IsoQuant	exon	88815362	88815460	.	-	.	gene_id "ENSMUSG00000030083.12"; transcript_id "transcript6587.chr6.nic"; exon_number "8"; exon_id "ENSMUSE00001369392.2";
chr6	IsoQuant	exon	88815100	88815267	.	-	.	gene_id "ENSMUSG00000030083.12"; transcript_id "transcript6587.chr6.nic"; exon_number "9"; exon_id "ENSMUSE00001367728.2";
chr6	IsoQuant	exon	88813507	88813707	.	-	.	gene_id "ENSMUSG00000030083.12"; transcript_id "transcript6587.chr6.nic"; exon_number "10"; exon_id "ENSMUSE00001369016.2";
chr6	IsoQuant	exon	88812896	88813434	.	-	.	gene_id "ENSMUSG00000030083.12"; transcript_id "transcript6587.chr6.nic"; exon_number "11"; exon_id "ENSMUSE00000321539.8";
chr6	HAVANA	transcript	88812896	88818882	.	-	.	gene_id "ENSMUSG00000030083.12"; transcript_id "ENSMUST00000032169.8"; exons "12"; gene_type "protein_coding"; gene_name "Abtb1"; transcript_type "protein_coding"; transcript_name "Abtb1-201"; protein_id "ENSMUSP00000032169.6"; transcript_support_level "1"; mgi_id "MGI:1933148"; tag "basic"; ccdsid "CCDS20339.1"; havana_gene "OTTMUSG00000057475.1"; havana_transcript "OTTMUST00000141352.1";
chr6	HAVANA	UTR	88818807	88818882	.	-	.	gene_id "ENSMUSG00000030083.12"; transcript_id "ENSMUST00000032169.8"; exon_number "1"; exon_id "3354";
chr6	HAVANA	start_codon	88818804	88818806	.	-	.	gene_id "ENSMUSG00000030083.12"; transcript_id "ENSMUST00000032169.8"; exon_number "2"; exon_id "3355";
chr6	HAVANA	exon	88818751	88818882	.	-	.	gene_id "ENSMUSG00000030083.12"; transcript_id "ENSMUST00000032169.8"; exon_number "3"; exon_id "ENSMUSE00001367729.2"; gene_type "protein_coding"; gene_name "Abtb1"; transcript_type "protein_coding"; transcript_name "Abtb1-201"; protein_id "ENSMUSP00000032169.6"; transcript_support_level "1"; mgi_id "MGI:1933148"; tag "basic"; ccdsid "CCDS20339.1"; havana_gene "OTTMUSG00000057475.1"; havana_transcript "OTTMUST00000141352.1";
chr6	HAVANA	CDS	88818751	88818806	.	-	.	gene_id "ENSMUSG00000030083.12"; transcript_id "ENSMUST00000032169.8"; exon_number "4"; exon_id "3356";
chr6	HAVANA	exon	88817820	88817882	.	-	.	gene_id "ENSMUSG00000030083.12"; transcript_id "ENSMUST00000032169.8"; exon_number "5"; exon_id "ENSMUSE00001368572.2"; gene_type "protein_coding"; gene_name "Abtb1"; transcript_type "protein_coding"; transcript_name "Abtb1-201"; protein_id "ENSMUSP00000032169.6"; transcript_support_level "1"; mgi_id "MGI:1933148"; tag "basic"; ccdsid "CCDS20339.1"; havana_gene "OTTMUSG00000057475.1"; havana_transcript "OTTMUST00000141352.1";
chr6	HAVANA	CDS	88817820	88817882	.	-	.	gene_id "ENSMUSG00000030083.12"; transcript_id "ENSMUST00000032169.8"; exon_number "6"; exon_id "ENSMUSE00001368572.2"; gene_type "protein_coding"; gene_name "Abtb1"; transcript_type "protein_coding"; transcript_name "Abtb1-201"; protein_id "ENSMUSP00000032169.6"; transcript_support_level "1"; mgi_id "MGI:1933148"; tag "basic"; ccdsid "CCDS20339.1"; havana_gene "OTTMUSG00000057475.1"; havana_transcript "OTTMUST00000141352.1";
chr6	HAVANA	exon	88817692	88817747	.	-	.	gene_id "ENSMUSG00000030083.12"; transcript_id "ENSMUST00000032169.8"; exon_number "7"; exon_id "ENSMUSE00001366259.2"; gene_type "protein_coding"; gene_name "Abtb1"; transcript_type "protein_coding"; transcript_name "Abtb1-201"; protein_id "ENSMUSP00000032169.6"; transcript_support_level "1"; mgi_id "MGI:1933148"; tag "basic"; ccdsid "CCDS20339.1"; havana_gene "OTTMUSG00000057475.1"; havana_transcript "OTTMUST00000141352.1";
chr6	HAVANA	CDS	88817692	88817747	.	-	.	gene_id "ENSMUSG00000030083.12"; transcript_id "ENSMUST00000032169.8"; exon_number "8"; exon_id "ENSMUSE00001366259.2"; gene_type "protein_coding"; gene_name "Abtb1"; transcript_type "protein_coding"; transcript_name "Abtb1-201"; protein_id "ENSMUSP00000032169.6"; transcript_support_level "1"; mgi_id "MGI:1933148"; tag "basic"; ccdsid "CCDS20339.1"; havana_gene "OTTMUSG00000057475.1"; havana_transcript "OTTMUST00000141352.1";
chr6	HAVANA	exon	88816609	88816753	.	-	.	gene_id "ENSMUSG00000030083.12"; transcript_id "ENSMUST00000032169.8"; exon_number "9"; exon_id "ENSMUSE00001364956.2"; gene_type "protein_coding"; gene_name "Abtb1"; transcript_type "protein_coding"; transcript_name "Abtb1-201"; protein_id "ENSMUSP00000032169.6"; transcript_support_level "1"; mgi_id "MGI:1933148"; tag "basic"; ccdsid "CCDS20339.1"; havana_gene "OTTMUSG00000057475.1"; havana_transcript "OTTMUST00000141352.1";
chr6	HAVANA	CDS	88816609	88816753	.	-	.	gene_id "ENSMUSG00000030083.12"; transcript_id "ENSMUST00000032169.8"; exon_number "10"; exon_id "ENSMUSE00001364956.2"; gene_type "protein_coding"; gene_name "Abtb1"; transcript_type "protein_coding"; transcript_name "Abtb1-201"; protein_id "ENSMUSP00000032169.6"; transcript_support_level "1"; mgi_id "MGI:1933148"; tag "basic"; ccdsid "CCDS20339.1"; havana_gene "OTTMUSG00000057475.1"; havana_transcript "OTTMUST00000141352.1";
chr6	HAVANA	exon	88816313	88816472	.	-	.	gene_id "ENSMUSG00000030083.12"; transcript_id "ENSMUST00000032169.8"; exon_number "11"; exon_id "ENSMUSE00001367143.2"; gene_type "protein_coding"; gene_name "Abtb1"; transcript_type "protein_coding"; transcript_name "Abtb1-201"; protein_id "ENSMUSP00000032169.6"; transcript_support_level "1"; mgi_id "MGI:1933148"; tag "basic"; ccdsid "CCDS20339.1"; havana_gene "OTTMUSG00000057475.1"; havana_transcript "OTTMUST00000141352.1";
chr6	HAVANA	CDS	88816313	88816472	.	-	.	gene_id "ENSMUSG00000030083.12"; transcript_id "ENSMUST00000032169.8"; exon_number "12"; exon_id "ENSMUSE00001367143.2"; gene_type "protein_coding"; gene_name "Abtb1"; transcript_type "protein_coding"; transcript_name "Abtb1-201"; protein_id "ENSMUSP00000032169.6"; transcript_support_level "1"; mgi_id "MGI:1933148"; tag "basic"; ccdsid "CCDS20339.1"; havana_gene "OTTMUSG00000057475.1"; havana_transcript "OTTMUST00000141352.1";
chr6	HAVANA	exon	88816167	88816212	.	-	.	gene_id "ENSMUSG00000030083.12"; transcript_id "ENSMUST00000032169.8"; exon_number "13"; exon_id "ENSMUSE00001369658.2"; gene_type "protein_coding"; gene_name "Abtb1"; transcript_type "protein_coding"; transcript_name "Abtb1-201"; protein_id "ENSMUSP00000032169.6"; transcript_support_level "1"; mgi_id "MGI:1933148"; tag "basic"; ccdsid "CCDS20339.1"; havana_gene "OTTMUSG00000057475.1"; havana_transcript "OTTMUST00000141352.1";
chr6	HAVANA	CDS	88816167	88816212	.	-	.	gene_id "ENSMUSG00000030083.12"; transcript_id "ENSMUST00000032169.8"; exon_number "14"; exon_id "ENSMUSE00001369658.2"; gene_type "protein_coding"; gene_name "Abtb1"; transcript_type "protein_coding"; transcript_name "Abtb1-201"; protein_id "ENSMUSP00000032169.6"; transcript_support_level "1"; mgi_id "MGI:1933148"; tag "basic"; ccdsid "CCDS20339.1"; havana_gene "OTTMUSG00000057475.1"; havana_transcript "OTTMUST00000141352.1";
chr6	HAVANA	exon	88815827	88815943	.	-	.	gene_id "ENSMUSG00000030083.12"; transcript_id "ENSMUST00000032169.8"; exon_number "15"; exon_id "ENSMUSE00001364971.2"; gene_type "protein_coding"; gene_name "Abtb1"; transcript_type "protein_coding"; transcript_name "Abtb1-201"; protein_id "ENSMUSP00000032169.6"; transcript_support_level "1"; mgi_id "MGI:1933148"; tag "basic"; ccdsid "CCDS20339.1"; havana_gene "OTTMUSG00000057475.1"; havana_transcript "OTTMUST00000141352.1";
chr6	HAVANA	CDS	88815827	88815943	.	-	.	gene_id "ENSMUSG00000030083.12"; transcript_id "ENSMUST00000032169.8"; exon_number "16"; exon_id "ENSMUSE00001364971.2"; gene_type "protein_coding"; gene_name "Abtb1"; transcript_type "protein_coding"; transcript_name "Abtb1-201"; protein_id "ENSMUSP00000032169.6"; transcript_support_level "1"; mgi_id "MGI:1933148"; tag "basic"; ccdsid "CCDS20339.1"; havana_gene "OTTMUSG00000057475.1"; havana_transcript "OTTMUST00000141352.1";
chr6	HAVANA	exon	88815620	88815738	.	-	.	gene_id "ENSMUSG00000030083.12"; transcript_id "ENSMUST00000032169.8"; exon_number "17"; exon_id "ENSMUSE00001368240.2"; gene_type "protein_coding"; gene_name "Abtb1"; transcript_type "protein_coding"; transcript_name "Abtb1-201"; protein_id "ENSMUSP00000032169.6"; transcript_support_level "1"; mgi_id "MGI:1933148"; tag "basic"; ccdsid "CCDS20339.1"; havana_gene "OTTMUSG00000057475.1"; havana_transcript "OTTMUST00000141352.1";
chr6	HAVANA	CDS	88815620	88815738	.	-	.	gene_id "ENSMUSG00000030083.12"; transcript_id "ENSMUST00000032169.8"; exon_number "18"; exon_id "ENSMUSE00001368240.2"; gene_type "protein_coding"; gene_name "Abtb1"; transcript_type "protein_coding"; transcript_name "Abtb1-201"; protein_id "ENSMUSP00000032169.6"; transcript_support_level "1"; mgi_id "MGI:1933148"; tag "basic"; ccdsid "CCDS20339.1"; havana_gene "OTTMUSG00000057475.1"; havana_transcript "OTTMUST00000141352.1";
chr6	HAVANA	exon	88815362	88815460	.	-	.	gene_id "ENSMUSG00000030083.12"; transcript_id "ENSMUST00000032169.8"; exon_number "19"; exon_id "ENSMUSE00001369392.2"; gene_type "protein_coding"; gene_name "Abtb1"; transcript_type "protein_coding"; transcript_name "Abtb1-201"; protein_id "ENSMUSP00000032169.6"; transcript_support_level "1"; mgi_id "MGI:1933148"; tag "basic"; ccdsid "CCDS20339.1"; havana_gene "OTTMUSG00000057475.1"; havana_transcript "OTTMUST00000141352.1";
chr6	HAVANA	CDS	88815362	88815460	.	-	.	gene_id "ENSMUSG00000030083.12"; transcript_id "ENSMUST00000032169.8"; exon_number "20"; exon_id "ENSMUSE00001369392.2"; gene_type "protein_coding"; gene_name "Abtb1"; transcript_type "protein_coding"; transcript_name "Abtb1-201"; protein_id "ENSMUSP00000032169.6"; transcript_support_level "1"; mgi_id "MGI:1933148"; tag "basic"; ccdsid "CCDS20339.1"; havana_gene "OTTMUSG00000057475.1"; havana_transcript "OTTMUST00000141352.1";
chr6	HAVANA	exon	88815100	88815267	.	-	.	gene_id "ENSMUSG00000030083.12"; transcript_id "ENSMUST00000032169.8"; exon_number "21"; exon_id "ENSMUSE00001367728.2"; gene_type "protein_coding"; gene_name "Abtb1"; transcript_type "protein_coding"; transcript_name "Abtb1-201"; protein_id "ENSMUSP00000032169.6"; transcript_support_level "1"; mgi_id "MGI:1933148"; tag "basic"; ccdsid "CCDS20339.1"; havana_gene "OTTMUSG00000057475.1"; havana_transcript "OTTMUST00000141352.1";
chr6	HAVANA	CDS	88815100	88815267	.	-	.	gene_id "ENSMUSG00000030083.12"; transcript_id "ENSMUST00000032169.8"; exon_number "22"; exon_id "ENSMUSE00001367728.2"; gene_type "protein_coding"; gene_name "Abtb1"; transcript_type "protein_coding"; transcript_name "Abtb1-201"; protein_id "ENSMUSP00000032169.6"; transcript_support_level "1"; mgi_id "MGI:1933148"; tag "basic"; ccdsid "CCDS20339.1"; havana_gene "OTTMUSG00000057475.1"; havana_transcript "OTTMUST00000141352.1";
chr6	HAVANA	exon	88813507	88813707	.	-	.	gene_id "ENSMUSG00000030083.12"; transcript_id "ENSMUST00000032169.8"; exon_number "23"; exon_id "ENSMUSE00001369016.2"; gene_type "protein_coding"; gene_name "Abtb1"; transcript_type "protein_coding"; transcript_name "Abtb1-201"; protein_id "ENSMUSP00000032169.6"; transcript_support_level "1"; mgi_id "MGI:1933148"; tag "basic"; ccdsid "CCDS20339.1"; havana_gene "OTTMUSG00000057475.1"; havana_transcript "OTTMUST00000141352.1";
chr6	HAVANA	CDS	88813507	88813707	.	-	.	gene_id "ENSMUSG00000030083.12"; transcript_id "ENSMUST00000032169.8"; exon_number "24"; exon_id "ENSMUSE00001369016.2"; gene_type "protein_coding"; gene_name "Abtb1"; transcript_type "protein_coding"; transcript_name "Abtb1-201"; protein_id "ENSMUSP00000032169.6"; transcript_support_level "1"; mgi_id "MGI:1933148"; tag "basic"; ccdsid "CCDS20339.1"; havana_gene "OTTMUSG00000057475.1"; havana_transcript "OTTMUST00000141352.1";
chr6	HAVANA	CDS	88813231	88813434	.	-	.	gene_id "ENSMUSG00000030083.12"; transcript_id "ENSMUST00000032169.8"; exon_number "25"; exon_id "3357";
chr6	HAVANA	stop_codon	88813228	88813230	.	-	.	gene_id "ENSMUSG00000030083.12"; transcript_id "ENSMUST00000032169.8"; exon_number "26"; exon_id "3358";
chr6	HAVANA	exon	88812896	88813434	.	-	.	gene_id "ENSMUSG00000030083.12"; transcript_id "ENSMUST00000032169.8"; exon_number "27"; exon_id "ENSMUSE00000321539.8"; gene_type "protein_coding"; gene_name "Abtb1"; transcript_type "protein_coding"; transcript_name "Abtb1-201"; protein_id "ENSMUSP00000032169.6"; transcript_support_level "1"; mgi_id "MGI:1933148"; tag "basic"; ccdsid "CCDS20339.1"; havana_gene "OTTMUSG00000057475.1"; havana_transcript "OTTMUST00000141352.1";
chr6	HAVANA	UTR	88812896	88813230	.	-	.	gene_id "ENSMUSG00000030083.12"; transcript_id "ENSMUST00000032169.8"; exon_number "28"; exon_id "3359";
chr6	HAVANA	transcript	88812906	88818876	.	-	.	gene_id "ENSMUSG00000030083.12"; transcript_id "ENSMUST00000203137.3"; exons "12"; gene_type "protein_coding"; gene_name "Abtb1"; transcript_type "nonsense_mediated_decay"; transcript_name "Abtb1-203"; protein_id "ENSMUSP00000144757.2"; transcript_support_level "1"; mgi_id "MGI:1933148"; havana_gene "OTTMUSG00000057475.1"; havana_transcript "OTTMUST00000141353.1";
chr6	HAVANA	UTR	88818807	88818876	.	-	.	gene_id "ENSMUSG00000030083.12"; transcript_id "ENSMUST00000203137.3"; exon_number "1"; exon_id "3360";
chr6	HAVANA	start_codon	88818804	88818806	.	-	.	gene_id "ENSMUSG00000030083.12"; transcript_id "ENSMUST00000203137.3"; exon_number "2"; exon_id "chr6.3355";
chr6	HAVANA	exon	88818751	88818876	.	-	.	gene_id "ENSMUSG00000030083.12"; transcript_id "ENSMUST00000203137.3"; exon_number "3"; exon_id "ENSMUSE00001368283.2"; gene_type "protein_coding"; gene_name "Abtb1"; transcript_type "nonsense_mediated_decay"; transcript_name "Abtb1-203"; protein_id "ENSMUSP00000144757.2"; transcript_support_level "1"; mgi_id "MGI:1933148"; havana_gene "OTTMUSG00000057475.1"; havana_transcript "OTTMUST00000141353.1";
chr6	HAVANA	CDS	88818751	88818806	.	-	.	gene_id "ENSMUSG00000030083.12"; transcript_id "ENSMUST00000203137.3"; exon_number "4"; exon_id "chr6.3356";
chr6	HAVANA	exon	88817855	88817882	.	-	.	gene_id "ENSMUSG00000030083.12"; transcript_id "ENSMUST00000203137.3"; exon_number "5"; exon_id "ENSMUSE00001370054.2"; gene_type "protein_coding"; gene_name "Abtb1"; transcript_type "nonsense_mediated_decay"; transcript_name "Abtb1-203"; protein_id "ENSMUSP00000144757.2"; transcript_support_level "1"; mgi_id "MGI:1933148"; havana_gene "OTTMUSG00000057475.1"; havana_transcript "OTTMUST00000141353.1";
chr6	HAVANA	CDS	88817855	88817882	.	-	.	gene_id "ENSMUSG00000030083.12"; transcript_id "ENSMUST00000203137.3"; exon_number "6"; exon_id "ENSMUSE00001370054.2"; gene_type "protein_coding"; gene_name "Abtb1"; transcript_type "nonsense_mediated_decay"; transcript_name "Abtb1-203"; protein_id "ENSMUSP00000144757.2"; transcript_support_level "1"; mgi_id "MGI:1933148"; havana_gene "OTTMUSG00000057475.1"; havana_transcript "OTTMUST00000141353.1";
chr6	HAVANA	CDS	88817724	88817747	.	-	.	gene_id "ENSMUSG00000030083.12"; transcript_id "ENSMUST00000203137.3"; exon_number "7"; exon_id "3361";
chr6	HAVANA	stop_codon	88817721	88817723	.	-	.	gene_id "ENSMUSG00000030083.12"; transcript_id "ENSMUST00000203137.3"; exon_number "8"; exon_id "3362";
chr6	HAVANA	exon	88817692	88817747	.	-	.	gene_id "ENSMUSG00000030083.12"; transcript_id "ENSMUST00000203137.3"; exon_number "9"; exon_id "ENSMUSE00001366259.2"; gene_type "protein_coding"; gene_name "Abtb1"; transcript_type "nonsense_mediated_decay"; transcript_name "Abtb1-203"; protein_id "ENSMUSP00000144757.2"; transcript_support_level "1"; mgi_id "MGI:1933148"; havana_gene "OTTMUSG00000057475.1"; havana_transcript "OTTMUST00000141353.1";
chr6	HAVANA	UTR	88817692	88817723	.	-	.	gene_id "ENSMUSG00000030083.12"; transcript_id "ENSMUST00000203137.3"; exon_number "10"; exon_id "3363";
chr6	HAVANA	exon	88816609	88816753	.	-	.	gene_id "ENSMUSG00000030083.12"; transcript_id "ENSMUST00000203137.3"; exon_number "11"; exon_id "ENSMUSE00001364956.2"; gene_type "protein_coding"; gene_name "Abtb1"; transcript_type "nonsense_mediated_decay"; transcript_name "Abtb1-203"; protein_id "ENSMUSP00000144757.2"; transcript_support_level "1"; mgi_id "MGI:1933148"; havana_gene "OTTMUSG00000057475.1"; havana_transcript "OTTMUST00000141353.1";
chr6	HAVANA	UTR	88816609	88816753	.	-	.	gene_id "ENSMUSG00000030083.12"; transcript_id "ENSMUST00000203137.3"; exon_number "12"; exon_id "ENSMUSE00001364956.2"; gene_type "protein_coding"; gene_name "Abtb1"; transcript_type "nonsense_mediated_decay"; transcript_name "Abtb1-203"; protein_id "ENSMUSP00000144757.2"; transcript_support_level "1"; mgi_id "MGI:1933148"; havana_gene "OTTMUSG00000057475.1"; havana_transcript "OTTMUST00000141353.1";
chr6	HAVANA	exon	88816313	88816472	.	-	.	gene_id "ENSMUSG00000030083.12"; transcript_id "ENSMUST00000203137.3"; exon_number "13"; exon_id "ENSMUSE00001367143.2"; gene_type "protein_coding"; gene_name "Abtb1"; transcript_type "nonsense_mediated_decay"; transcript_name "Abtb1-203"; protein_id "ENSMUSP00000144757.2"; transcript_support_level "1"; mgi_id "MGI:1933148"; havana_gene "OTTMUSG00000057475.1"; havana_transcript "OTTMUST00000141353.1";
chr6	HAVANA	UTR	88816313	88816472	.	-	.	gene_id "ENSMUSG00000030083.12"; transcript_id "ENSMUST00000203137.3"; exon_number "14"; exon_id "ENSMUSE00001367143.2"; gene_type "protein_coding"; gene_name "Abtb1"; transcript_type "nonsense_mediated_decay"; transcript_name "Abtb1-203"; protein_id "ENSMUSP00000144757.2"; transcript_support_level "1"; mgi_id "MGI:1933148"; havana_gene "OTTMUSG00000057475.1"; havana_transcript "OTTMUST00000141353.1";
chr6	HAVANA	exon	88816167	88816212	.	-	.	gene_id "ENSMUSG00000030083.12"; transcript_id "ENSMUST00000203137.3"; exon_number "15"; exon_id "ENSMUSE00001369658.2"; gene_type "protein_coding"; gene_name "Abtb1"; transcript_type "nonsense_mediated_decay"; transcript_name "Abtb1-203"; protein_id "ENSMUSP00000144757.2"; transcript_support_level "1"; mgi_id "MGI:1933148"; havana_gene "OTTMUSG00000057475.1"; havana_transcript "OTTMUST00000141353.1";
chr6	HAVANA	UTR	88816167	88816212	.	-	.	gene_id "ENSMUSG00000030083.12"; transcript_id "ENSMUST00000203137.3"; exon_number "16"; exon_id "ENSMUSE00001369658.2"; gene_type "protein_coding"; gene_name "Abtb1"; transcript_type "nonsense_mediated_decay"; transcript_name "Abtb1-203"; protein_id "ENSMUSP00000144757.2"; transcript_support_level "1"; mgi_id "MGI:1933148"; havana_gene "OTTMUSG00000057475.1"; havana_transcript "OTTMUST00000141353.1";
chr6	HAVANA	exon	88815827	88815943	.	-	.	gene_id "ENSMUSG00000030083.12"; transcript_id "ENSMUST00000203137.3"; exon_number "17"; exon_id "ENSMUSE00001364971.2"; gene_type "protein_coding"; gene_name "Abtb1"; transcript_type "nonsense_mediated_decay"; transcript_name "Abtb1-203"; protein_id "ENSMUSP00000144757.2"; transcript_support_level "1"; mgi_id "MGI:1933148"; havana_gene "OTTMUSG00000057475.1"; havana_transcript "OTTMUST00000141353.1";
chr6	HAVANA	UTR	88815827	88815943	.	-	.	gene_id "ENSMUSG00000030083.12"; transcript_id "ENSMUST00000203137.3"; exon_number "18"; exon_id "ENSMUSE00001364971.2"; gene_type "protein_coding"; gene_name "Abtb1"; transcript_type "nonsense_mediated_decay"; transcript_name "Abtb1-203"; protein_id "ENSMUSP00000144757.2"; transcript_support_level "1"; mgi_id "MGI:1933148"; havana_gene "OTTMUSG00000057475.1"; havana_transcript "OTTMUST00000141353.1";
chr6	HAVANA	exon	88815620	88815738	.	-	.	gene_id "ENSMUSG00000030083.12"; transcript_id "ENSMUST00000203137.3"; exon_number "19"; exon_id "ENSMUSE00001368240.2"; gene_type "protein_coding"; gene_name "Abtb1"; transcript_type "nonsense_mediated_decay"; transcript_name "Abtb1-203"; protein_id "ENSMUSP00000144757.2"; transcript_support_level "1"; mgi_id "MGI:1933148"; havana_gene "OTTMUSG00000057475.1"; havana_transcript "OTTMUST00000141353.1";
chr6	HAVANA	UTR	88815620	88815738	.	-	.	gene_id "ENSMUSG00000030083.12"; transcript_id "ENSMUST00000203137.3"; exon_number "20"; exon_id "ENSMUSE00001368240.2"; gene_type "protein_coding"; gene_name "Abtb1"; transcript_type "nonsense_mediated_decay"; transcript_name "Abtb1-203"; protein_id "ENSMUSP00000144757.2"; transcript_support_level "1"; mgi_id "MGI:1933148"; havana_gene "OTTMUSG00000057475.1"; havana_transcript "OTTMUST00000141353.1";
chr6	HAVANA	exon	88815362	88815460	.	-	.	gene_id "ENSMUSG00000030083.12"; transcript_id "ENSMUST00000203137.3"; exon_number "21"; exon_id "ENSMUSE00001369392.2"; gene_type "protein_coding"; gene_name "Abtb1"; transcript_type "nonsense_mediated_decay"; transcript_name "Abtb1-203"; protein_id "ENSMUSP00000144757.2"; transcript_support_level "1"; mgi_id "MGI:1933148"; havana_gene "OTTMUSG00000057475.1"; havana_transcript "OTTMUST00000141353.1";
chr6	HAVANA	UTR	88815362	88815460	.	-	.	gene_id "ENSMUSG00000030083.12"; transcript_id "ENSMUST00000203137.3"; exon_number "22"; exon_id "ENSMUSE00001369392.2"; gene_type "protein_coding"; gene_name "Abtb1"; transcript_type "nonsense_mediated_decay"; transcript_name "Abtb1-203"; protein_id "ENSMUSP00000144757.2"; transcript_support_level "1"; mgi_id "MGI:1933148"; havana_gene "OTTMUSG00000057475.1"; havana_transcript "OTTMUST00000141353.1";
chr6	HAVANA	exon	88815100	88815247	.	-	.	gene_id "ENSMUSG00000030083.12"; transcript_id "ENSMUST00000203137.3"; exon_number "23"; exon_id "ENSMUSE00001370026.2"; gene_type "protein_coding"; gene_name "Abtb1"; transcript_type "nonsense_mediated_decay"; transcript_name "Abtb1-203"; protein_id "ENSMUSP00000144757.2"; transcript_support_level "1"; mgi_id "MGI:1933148"; havana_gene "OTTMUSG00000057475.1"; havana_transcript "OTTMUST00000141353.1";
chr6	HAVANA	UTR	88815100	88815247	.	-	.	gene_id "ENSMUSG00000030083.12"; transcript_id "ENSMUST00000203137.3"; exon_number "24"; exon_id "ENSMUSE00001370026.2"; gene_type "protein_coding"; gene_name "Abtb1"; transcript_type "nonsense_mediated_decay"; transcript_name "Abtb1-203"; protein_id "ENSMUSP00000144757.2"; transcript_support_level "1"; mgi_id "MGI:1933148"; havana_gene "OTTMUSG00000057475.1"; havana_transcript "OTTMUST00000141353.1";
chr6	HAVANA	exon	88813507	88813707	.	-	.	gene_id "ENSMUSG00000030083.12"; transcript_id "ENSMUST00000203137.3"; exon_number "25"; exon_id "ENSMUSE00001369016.2"; gene_type "protein_coding"; gene_name "Abtb1"; transcript_type "nonsense_mediated_decay"; transcript_name "Abtb1-203"; protein_id "ENSMUSP00000144757.2"; transcript_support_level "1"; mgi_id "MGI:1933148"; havana_gene "OTTMUSG00000057475.1"; havana_transcript "OTTMUST00000141353.1";
chr6	HAVANA	UTR	88813507	88813707	.	-	.	gene_id "ENSMUSG00000030083.12"; transcript_id "ENSMUST00000203137.3"; exon_number "26"; exon_id "ENSMUSE00001369016.2"; gene_type "protein_coding"; gene_name "Abtb1"; transcript_type "nonsense_mediated_decay"; transcript_name "Abtb1-203"; protein_id "ENSMUSP00000144757.2"; transcript_support_level "1"; mgi_id "MGI:1933148"; havana_gene "OTTMUSG00000057475.1"; havana_transcript "OTTMUST00000141353.1";
chr6	HAVANA	exon	88812906	88813434	.	-	.	gene_id "ENSMUSG00000030083.12"; transcript_id "ENSMUST00000203137.3"; exon_number "27"; exon_id "ENSMUSE00001366927.2"; gene_type "protein_coding"; gene_name "Abtb1"; transcript_type "nonsense_mediated_decay"; transcript_name "Abtb1-203"; protein_id "ENSMUSP00000144757.2"; transcript_support_level "1"; mgi_id "MGI:1933148"; havana_gene "OTTMUSG00000057475.1"; havana_transcript "OTTMUST00000141353.1";
chr6	HAVANA	UTR	88812906	88813434	.	-	.	gene_id "ENSMUSG00000030083.12"; transcript_id "ENSMUST00000203137.3"; exon_number "28"; exon_id "ENSMUSE00001366927.2"; gene_type "protein_coding"; gene_name "Abtb1"; transcript_type "nonsense_mediated_decay"; transcript_name "Abtb1-203"; protein_id "ENSMUSP00000144757.2"; transcript_support_level "1"; mgi_id "MGI:1933148"; havana_gene "OTTMUSG00000057475.1"; havana_transcript "OTTMUST00000141353.1";
chr6	HAVANA	gene	88819540	88852026	.	-	.	gene_id "ENSMUSG00000033152.14"; transcripts "4"; gene_type "protein_coding"; gene_name "Podxl2"; mgi_id "MGI:2442488"; havana_gene "OTTMUSG00000024320.1";
chr6	HAVANA	transcript	88819561	88852026	.	-	.	gene_id "ENSMUSG00000033152.14"; transcript_id "ENSMUST00000145944.3"; exons "8"; gene_type "protein_coding"; gene_name "Podxl2"; transcript_type "protein_coding"; transcript_name "Podxl2-210"; protein_id "ENSMUSP00000117954.3"; transcript_support_level "5"; mgi_id "MGI:2442488"; tag "basic"; ccdsid "CCDS85093.1"; havana_gene "OTTMUSG00000024320.1"; havana_transcript "OTTMUST00000059564.1";
chr6	HAVANA	UTR	88851962	88852026	.	-	.	gene_id "ENSMUSG00000033152.14"; transcript_id "ENSMUST00000145944.3"; exon_number "1"; exon_id "3364";
chr6	HAVANA	start_codon	88851959	88851961	.	-	.	gene_id "ENSMUSG00000033152.14"; transcript_id "ENSMUST00000145944.3"; exon_number "2"; exon_id "3365";
chr6	HAVANA	exon	88851901	88852026	.	-	.	gene_id "ENSMUSG00000033152.14"; transcript_id "ENSMUST00000145944.3"; exon_number "3"; exon_id "ENSMUSE00000795350.2"; gene_type "protein_coding"; gene_name "Podxl2"; transcript_type "protein_coding"; transcript_name "Podxl2-210"; protein_id "ENSMUSP00000117954.3"; transcript_support_level "5"; mgi_id "MGI:2442488"; tag "basic"; ccdsid "CCDS85093.1"; havana_gene "OTTMUSG00000024320.1"; havana_transcript "OTTMUST00000059564.1";
chr6	HAVANA	CDS	88851901	88851961	.	-	.	gene_id "ENSMUSG00000033152.14"; transcript_id "ENSMUST00000145944.3"; exon_number "4"; exon_id "3366";
chr6	HAVANA	exon	88841999	88842271	.	-	.	gene_id "ENSMUSG00000033152.14"; transcript_id "ENSMUST00000145944.3"; exon_number "5"; exon_id "ENSMUSE00001310551.2"; gene_type "protein_coding"; gene_name "Podxl2"; transcript_type "protein_coding"; transcript_name "Podxl2-210"; protein_id "ENSMUSP00000117954.3"; transcript_support_level "5"; mgi_id "MGI:2442488"; tag "basic"; ccdsid "CCDS85093.1"; havana_gene "OTTMUSG00000024320.1"; havana_transcript "OTTMUST00000059564.1";
chr6	HAVANA	CDS	88841999	88842271	.	-	.	gene_id "ENSMUSG00000033152.14"; transcript_id "ENSMUST00000145944.3"; exon_number "6"; exon_id "ENSMUSE00001310551.2"; gene_type "protein_coding"; gene_name "Podxl2"; transcript_type "protein_coding"; transcript_name "Podxl2-210"; protein_id "ENSMUSP00000117954.3"; transcript_support_level "5"; mgi_id "MGI:2442488"; tag "basic"; ccdsid "CCDS85093.1"; havana_gene "OTTMUSG00000024320.1"; havana_transcript "OTTMUST00000059564.1";
chr6	HAVANA	exon	88826177	88826970	.	-	.	gene_id "ENSMUSG00000033152.14"; transcript_id "ENSMUST00000145944.3"; exon_number "7"; exon_id "ENSMUSE00000321440.5"; gene_type "protein_coding"; gene_name "Podxl2"; transcript_type "protein_coding"; transcript_name "Podxl2-210"; protein_id "ENSMUSP00000117954.3"; transcript_support_level "5"; mgi_id "MGI:2442488"; tag "basic"; ccdsid "CCDS85093.1"; havana_gene "OTTMUSG00000024320.1"; havana_transcript "OTTMUST00000059564.1";
chr6	HAVANA	CDS	88826177	88826970	.	-	.	gene_id "ENSMUSG00000033152.14"; transcript_id "ENSMUST00000145944.3"; exon_number "8"; exon_id "ENSMUSE00000321440.5"; gene_type "protein_coding"; gene_name "Podxl2"; transcript_type "protein_coding"; transcript_name "Podxl2-210"; protein_id "ENSMUSP00000117954.3"; transcript_support_level "5"; mgi_id "MGI:2442488"; tag "basic"; ccdsid "CCDS85093.1"; havana_gene "OTTMUSG00000024320.1"; havana_transcript "OTTMUST00000059564.1";
chr6	HAVANA	exon	88825717	88825791	.	-	.	gene_id "ENSMUSG00000033152.14"; transcript_id "ENSMUST00000145944.3"; exon_number "9"; exon_id "ENSMUSE00001369347.2"; gene_type "protein_coding"; gene_name "Podxl2"; transcript_type "protein_coding"; transcript_name "Podxl2-210"; protein_id "ENSMUSP00000117954.3"; transcript_support_level "5"; mgi_id "MGI:2442488"; tag "basic"; ccdsid "CCDS85093.1"; havana_gene "OTTMUSG00000024320.1"; havana_transcript "OTTMUST00000059564.1";
chr6	HAVANA	CDS	88825717	88825791	.	-	.	gene_id "ENSMUSG00000033152.14"; transcript_id "ENSMUST00000145944.3"; exon_number "10"; exon_id "ENSMUSE00001369347.2"; gene_type "protein_coding"; gene_name "Podxl2"; transcript_type "protein_coding"; transcript_name "Podxl2-210"; protein_id "ENSMUSP00000117954.3"; transcript_support_level "5"; mgi_id "MGI:2442488"; tag "basic"; ccdsid "CCDS85093.1"; havana_gene "OTTMUSG00000024320.1"; havana_transcript "OTTMUST00000059564.1";
chr6	HAVANA	exon	88822515	88822671	.	-	.	gene_id "ENSMUSG00000033152.14"; transcript_id "ENSMUST00000145944.3"; exon_number "11"; exon_id "ENSMUSE00001369239.2"; gene_type "protein_coding"; gene_name "Podxl2"; transcript_type "protein_coding"; transcript_name "Podxl2-210"; protein_id "ENSMUSP00000117954.3"; transcript_support_level "5"; mgi_id "MGI:2442488"; tag "basic"; ccdsid "CCDS85093.1"; havana_gene "OTTMUSG00000024320.1"; havana_transcript "OTTMUST00000059564.1";
chr6	HAVANA	CDS	88822515	88822671	.	-	.	gene_id "ENSMUSG00000033152.14"; transcript_id "ENSMUST00000145944.3"; exon_number "12"; exon_id "ENSMUSE00001369239.2"; gene_type "protein_coding"; gene_name "Podxl2"; transcript_type "protein_coding"; transcript_name "Podxl2-210"; protein_id "ENSMUSP00000117954.3"; transcript_support_level "5"; mgi_id "MGI:2442488"; tag "basic"; ccdsid "CCDS85093.1"; havana_gene "OTTMUSG00000024320.1"; havana_transcript "OTTMUST00000059564.1";
chr6	HAVANA	exon	88822048	88822109	.	-	.	gene_id "ENSMUSG00000033152.14"; transcript_id "ENSMUST00000145944.3"; exon_number "13"; exon_id "ENSMUSE00001304897.2"; gene_type "protein_coding"; gene_name "Podxl2"; transcript_type "protein_coding"; transcript_name "Podxl2-210"; protein_id "ENSMUSP00000117954.3"; transcript_support_level "5"; mgi_id "MGI:2442488"; tag "basic"; ccdsid "CCDS85093.1"; havana_gene "OTTMUSG00000024320.1"; havana_transcript "OTTMUST00000059564.1";
chr6	HAVANA	CDS	88822048	88822109	.	-	.	gene_id "ENSMUSG00000033152.14"; transcript_id "ENSMUST00000145944.3"; exon_number "14"; exon_id "ENSMUSE00001304897.2"; gene_type "protein_coding"; gene_name "Podxl2"; transcript_type "protein_coding"; transcript_name "Podxl2-210"; protein_id "ENSMUSP00000117954.3"; transcript_support_level "5"; mgi_id "MGI:2442488"; tag "basic"; ccdsid "CCDS85093.1"; havana_gene "OTTMUSG00000024320.1"; havana_transcript "OTTMUST00000059564.1";
chr6	HAVANA	exon	88820489	88820668	.	-	.	gene_id "ENSMUSG00000033152.14"; transcript_id "ENSMUST00000145944.3"; exon_number "15"; exon_id "ENSMUSE00000321415.4"; gene_type "protein_coding"; gene_name "Podxl2"; transcript_type "protein_coding"; transcript_name "Podxl2-210"; protein_id "ENSMUSP00000117954.3"; transcript_support_level "5"; mgi_id "MGI:2442488"; tag "basic"; ccdsid "CCDS85093.1"; havana_gene "OTTMUSG00000024320.1"; havana_transcript "OTTMUST00000059564.1";
chr6	HAVANA	CDS	88820489	88820668	.	-	.	gene_id "ENSMUSG00000033152.14"; transcript_id "ENSMUST00000145944.3"; exon_number "16"; exon_id "ENSMUSE00000321415.4"; gene_type "protein_coding"; gene_name "Podxl2"; transcript_type "protein_coding"; transcript_name "Podxl2-210"; protein_id "ENSMUSP00000117954.3"; transcript_support_level "5"; mgi_id "MGI:2442488"; tag "basic"; ccdsid "CCDS85093.1"; havana_gene "OTTMUSG00000024320.1"; havana_transcript "OTTMUST00000059564.1";
chr6	HAVANA	CDS	88819752	88819958	.	-	.	gene_id "ENSMUSG00000033152.14"; transcript_id "ENSMUST00000145944.3"; exon_number "17"; exon_id "3367";
chr6	HAVANA	stop_codon	88819749	88819751	.	-	.	gene_id "ENSMUSG00000033152.14"; transcript_id "ENSMUST00000145944.3"; exon_number "18"; exon_id "3368";
chr6	HAVANA	exon	88819561	88819958	.	-	.	gene_id "ENSMUSG00000033152.14"; transcript_id "ENSMUST00000145944.3"; exon_number "19"; exon_id "ENSMUSE00001370100.2"; gene_type "protein_coding"; gene_name "Podxl2"; transcript_type "protein_coding"; transcript_name "Podxl2-210"; protein_id "ENSMUSP00000117954.3"; transcript_support_level "5"; mgi_id "MGI:2442488"; tag "basic"; ccdsid "CCDS85093.1"; havana_gene "OTTMUSG00000024320.1"; havana_transcript "OTTMUST00000059564.1";
chr6	HAVANA	UTR	88819561	88819751	.	-	.	gene_id "ENSMUSG00000033152.14"; transcript_id "ENSMUST00000145944.3"; exon_number "20"; exon_id "3369";
chr6	HAVANA	transcript	88819547	88851027	.	-	.	gene_id "ENSMUSG00000033152.14"; transcript_id "ENSMUST00000038409.12"; exons "8"; gene_type "protein_coding"; gene_name "Podxl2"; transcript_type "protein_coding"; transcript_name "Podxl2-201"; protein_id "ENSMUSP00000040417.6"; transcript_support_level "1"; mgi_id "MGI:2442488"; tag "alternative_5_UTR"; ccdsid "CCDS20340.1"; havana_gene "OTTMUSG00000024320.1"; havana_transcript "OTTMUST00000059565.1";
chr6	HAVANA	exon	88850987	88851027	.	-	.	gene_id "ENSMUSG00000033152.14"; transcript_id "ENSMUST00000038409.12"; exon_number "1"; exon_id "ENSMUSE00000392916.5"; gene_type "protein_coding"; gene_name "Podxl2"; transcript_type "protein_coding"; transcript_name "Podxl2-201"; protein_id "ENSMUSP00000040417.6"; transcript_support_level "1"; mgi_id "MGI:2442488"; tag "alternative_5_UTR"; ccdsid "CCDS20340.1"; havana_gene "OTTMUSG00000024320.1"; havana_transcript "OTTMUST00000059565.1";
chr6	HAVANA	UTR	88850987	88851027	.	-	.	gene_id "ENSMUSG00000033152.14"; transcript_id "ENSMUST00000038409.12"; exon_number "2"; exon_id "ENSMUSE00000392916.5"; gene_type "protein_coding"; gene_name "Podxl2"; transcript_type "protein_coding"; transcript_name "Podxl2-201"; protein_id "ENSMUSP00000040417.6"; transcript_support_level "1"; mgi_id "MGI:2442488"; tag "alternative_5_UTR"; ccdsid "CCDS20340.1"; havana_gene "OTTMUSG00000024320.1"; havana_transcript "OTTMUST00000059565.1";
chr6	HAVANA	UTR	88842141	88842271	.	-	.	gene_id "ENSMUSG00000033152.14"; transcript_id "ENSMUST00000038409.12"; exon_number "3"; exon_id "3370";
chr6	HAVANA	start_codon	88842138	88842140	.	-	.	gene_id "ENSMUSG00000033152.14"; transcript_id "ENSMUST00000038409.12"; exon_number "4"; exon_id "3371";
chr6	HAVANA	exon	88841999	88842271	.	-	.	gene_id "ENSMUSG00000033152.14"; transcript_id "ENSMUST00000038409.12"; exon_number "5"; exon_id "ENSMUSE00001310551.2"; gene_type "protein_coding"; gene_name "Podxl2"; transcript_type "protein_coding"; transcript_name "Podxl2-201"; protein_id "ENSMUSP00000040417.6"; transcript_support_level "1"; mgi_id "MGI:2442488"; tag "alternative_5_UTR"; ccdsid "CCDS20340.1"; havana_gene "OTTMUSG00000024320.1"; havana_transcript "OTTMUST00000059565.1";
chr6	HAVANA	CDS	88841999	88842140	.	-	.	gene_id "ENSMUSG00000033152.14"; transcript_id "ENSMUST00000038409.12"; exon_number "6"; exon_id "3372";
chr6	HAVANA	exon	88826177	88826970	.	-	.	gene_id "ENSMUSG00000033152.14"; transcript_id "ENSMUST00000038409.12"; exon_number "7"; exon_id "ENSMUSE00000321440.5"; gene_type "protein_coding"; gene_name "Podxl2"; transcript_type "protein_coding"; transcript_name "Podxl2-201"; protein_id "ENSMUSP00000040417.6"; transcript_support_level "1"; mgi_id "MGI:2442488"; tag "alternative_5_UTR"; ccdsid "CCDS20340.1"; havana_gene "OTTMUSG00000024320.1"; havana_transcript "OTTMUST00000059565.1";
chr6	HAVANA	CDS	88826177	88826970	.	-	.	gene_id "ENSMUSG00000033152.14"; transcript_id "ENSMUST00000038409.12"; exon_number "8"; exon_id "ENSMUSE00000321440.5"; gene_type "protein_coding"; gene_name "Podxl2"; transcript_type "protein_coding"; transcript_name "Podxl2-201"; protein_id "ENSMUSP00000040417.6"; transcript_support_level "1"; mgi_id "MGI:2442488"; tag "alternative_5_UTR"; ccdsid "CCDS20340.1"; havana_gene "OTTMUSG00000024320.1"; havana_transcript "OTTMUST00000059565.1";
chr6	HAVANA	exon	88825717	88825791	.	-	.	gene_id "ENSMUSG00000033152.14"; transcript_id "ENSMUST00000038409.12"; exon_number "9"; exon_id "ENSMUSE00001369347.2"; gene_type "protein_coding"; gene_name "Podxl2"; transcript_type "protein_coding"; transcript_name "Podxl2-201"; protein_id "ENSMUSP00000040417.6"; transcript_support_level "1"; mgi_id "MGI:2442488"; tag "alternative_5_UTR"; ccdsid "CCDS20340.1"; havana_gene "OTTMUSG00000024320.1"; havana_transcript "OTTMUST00000059565.1";
chr6	HAVANA	CDS	88825717	88825791	.	-	.	gene_id "ENSMUSG00000033152.14"; transcript_id "ENSMUST00000038409.12"; exon_number "10"; exon_id "ENSMUSE00001369347.2"; gene_type "protein_coding"; gene_name "Podxl2"; transcript_type "protein_coding"; transcript_name "Podxl2-201"; protein_id "ENSMUSP00000040417.6"; transcript_support_level "1"; mgi_id "MGI:2442488"; tag "alternative_5_UTR"; ccdsid "CCDS20340.1"; havana_gene "OTTMUSG00000024320.1"; havana_transcript "OTTMUST00000059565.1";
chr6	HAVANA	exon	88822515	88822671	.	-	.	gene_id "ENSMUSG00000033152.14"; transcript_id "ENSMUST00000038409.12"; exon_number "11"; exon_id "ENSMUSE00001369239.2"; gene_type "protein_coding"; gene_name "Podxl2"; transcript_type "protein_coding"; transcript_name "Podxl2-201"; protein_id "ENSMUSP00000040417.6"; transcript_support_level "1"; mgi_id "MGI:2442488"; tag "alternative_5_UTR"; ccdsid "CCDS20340.1"; havana_gene "OTTMUSG00000024320.1"; havana_transcript "OTTMUST00000059565.1";
chr6	HAVANA	CDS	88822515	88822671	.	-	.	gene_id "ENSMUSG00000033152.14"; transcript_id "ENSMUST00000038409.12"; exon_number "12"; exon_id "ENSMUSE00001369239.2"; gene_type "protein_coding"; gene_name "Podxl2"; transcript_type "protein_coding"; transcript_name "Podxl2-201"; protein_id "ENSMUSP00000040417.6"; transcript_support_level "1"; mgi_id "MGI:2442488"; tag "alternative_5_UTR"; ccdsid "CCDS20340.1"; havana_gene "OTTMUSG00000024320.1"; havana_transcript "OTTMUST00000059565.1";
chr6	HAVANA	exon	88822048	88822109	.	-	.	gene_id "ENSMUSG00000033152.14"; transcript_id "ENSMUST00000038409.12"; exon_number "13"; exon_id "ENSMUSE00001304897.2"; gene_type "protein_coding"; gene_name "Podxl2"; transcript_type "protein_coding"; transcript_name "Podxl2-201"; protein_id "ENSMUSP00000040417.6"; transcript_support_level "1"; mgi_id "MGI:2442488"; tag "alternative_5_UTR"; ccdsid "CCDS20340.1"; havana_gene "OTTMUSG00000024320.1"; havana_transcript "OTTMUST00000059565.1";
chr6	HAVANA	CDS	88822048	88822109	.	-	.	gene_id "ENSMUSG00000033152.14"; transcript_id "ENSMUST00000038409.12"; exon_number "14"; exon_id "ENSMUSE00001304897.2"; gene_type "protein_coding"; gene_name "Podxl2"; transcript_type "protein_coding"; transcript_name "Podxl2-201"; protein_id "ENSMUSP00000040417.6"; transcript_support_level "1"; mgi_id "MGI:2442488"; tag "alternative_5_UTR"; ccdsid "CCDS20340.1"; havana_gene "OTTMUSG00000024320.1"; havana_transcript "OTTMUST00000059565.1";
chr6	HAVANA	exon	88820489	88820668	.	-	.	gene_id "ENSMUSG00000033152.14"; transcript_id "ENSMUST00000038409.12"; exon_number "15"; exon_id "ENSMUSE00000321415.4"; gene_type "protein_coding"; gene_name "Podxl2"; transcript_type "protein_coding"; transcript_name "Podxl2-201"; protein_id "ENSMUSP00000040417.6"; transcript_support_level "1"; mgi_id "MGI:2442488"; tag "alternative_5_UTR"; ccdsid "CCDS20340.1"; havana_gene "OTTMUSG00000024320.1"; havana_transcript "OTTMUST00000059565.1";
chr6	HAVANA	CDS	88820489	88820668	.	-	.	gene_id "ENSMUSG00000033152.14"; transcript_id "ENSMUST00000038409.12"; exon_number "16"; exon_id "ENSMUSE00000321415.4"; gene_type "protein_coding"; gene_name "Podxl2"; transcript_type "protein_coding"; transcript_name "Podxl2-201"; protein_id "ENSMUSP00000040417.6"; transcript_support_level "1"; mgi_id "MGI:2442488"; tag "alternative_5_UTR"; ccdsid "CCDS20340.1"; havana_gene "OTTMUSG00000024320.1"; havana_transcript "OTTMUST00000059565.1";
chr6	HAVANA	CDS	88819752	88819958	.	-	.	gene_id "ENSMUSG00000033152.14"; transcript_id "ENSMUST00000038409.12"; exon_number "17"; exon_id "chr6.3367";
chr6	HAVANA	stop_codon	88819749	88819751	.	-	.	gene_id "ENSMUSG00000033152.14"; transcript_id "ENSMUST00000038409.12"; exon_number "18"; exon_id "chr6.3368";
chr6	HAVANA	exon	88819547	88819958	.	-	.	gene_id "ENSMUSG00000033152.14"; transcript_id "ENSMUST00000038409.12"; exon_number "19"; exon_id "ENSMUSE00000361964.5"; gene_type "protein_coding"; gene_name "Podxl2"; transcript_type "protein_coding"; transcript_name "Podxl2-201"; protein_id "ENSMUSP00000040417.6"; transcript_support_level "1"; mgi_id "MGI:2442488"; tag "alternative_5_UTR"; ccdsid "CCDS20340.1"; havana_gene "OTTMUSG00000024320.1"; havana_transcript "OTTMUST00000059565.1";
chr6	HAVANA	UTR	88819547	88819751	.	-	.	gene_id "ENSMUSG00000033152.14"; transcript_id "ENSMUST00000038409.12"; exon_number "20"; exon_id "3373";
chr6	HAVANA	transcript	88819547	88851579	.	-	.	gene_id "ENSMUSG00000033152.14"; transcript_id "ENSMUST00000061262.11"; exons "8"; gene_type "protein_coding"; gene_name "Podxl2"; transcript_type "protein_coding"; transcript_name "Podxl2-202"; protein_id "ENSMUSP00000058985.5"; transcript_support_level "1"; mgi_id "MGI:2442488"; tag "basic"; ccdsid "CCDS20340.1"; havana_gene "OTTMUSG00000024320.1"; havana_transcript "OTTMUST00000059563.1";
chr6	HAVANA	exon	88851338	88851579	.	-	.	gene_id "ENSMUSG00000033152.14"; transcript_id "ENSMUST00000061262.11"; exon_number "1"; exon_id "ENSMUSE00000434667.4"; gene_type "protein_coding"; gene_name "Podxl2"; transcript_type "protein_coding"; transcript_name "Podxl2-202"; protein_id "ENSMUSP00000058985.5"; transcript_support_level "1"; mgi_id "MGI:2442488"; tag "basic"; ccdsid "CCDS20340.1"; havana_gene "OTTMUSG00000024320.1"; havana_transcript "OTTMUST00000059563.1";
chr6	HAVANA	UTR	88851338	88851579	.	-	.	gene_id "ENSMUSG00000033152.14"; transcript_id "ENSMUST00000061262.11"; exon_number "2"; exon_id "ENSMUSE00000434667.4"; gene_type "protein_coding"; gene_name "Podxl2"; transcript_type "protein_coding"; transcript_name "Podxl2-202"; protein_id "ENSMUSP00000058985.5"; transcript_support_level "1"; mgi_id "MGI:2442488"; tag "basic"; ccdsid "CCDS20340.1"; havana_gene "OTTMUSG00000024320.1"; havana_transcript "OTTMUST00000059563.1";
chr6	HAVANA	UTR	88842141	88842271	.	-	.	gene_id "ENSMUSG00000033152.14"; transcript_id "ENSMUST00000061262.11"; exon_number "3"; exon_id "chr6.3370";
chr6	HAVANA	start_codon	88842138	88842140	.	-	.	gene_id "ENSMUSG00000033152.14"; transcript_id "ENSMUST00000061262.11"; exon_number "4"; exon_id "chr6.3371";
chr6	HAVANA	exon	88841999	88842271	.	-	.	gene_id "ENSMUSG00000033152.14"; transcript_id "ENSMUST00000061262.11"; exon_number "5"; exon_id "ENSMUSE00001310551.2"; gene_type "protein_coding"; gene_name "Podxl2"; transcript_type "protein_coding"; transcript_name "Podxl2-202"; protein_id "ENSMUSP00000058985.5"; transcript_support_level "1"; mgi_id "MGI:2442488"; tag "basic"; ccdsid "CCDS20340.1"; havana_gene "OTTMUSG00000024320.1"; havana_transcript "OTTMUST00000059563.1";
chr6	HAVANA	CDS	88841999	88842140	.	-	.	gene_id "ENSMUSG00000033152.14"; transcript_id "ENSMUST00000061262.11"; exon_number "6"; exon_id "chr6.3372";
chr6	HAVANA	exon	88826177	88826970	.	-	.	gene_id "ENSMUSG00000033152.14"; transcript_id "ENSMUST00000061262.11"; exon_number "7"; exon_id "ENSMUSE00000321440.5"; gene_type "protein_coding"; gene_name "Podxl2"; transcript_type "protein_coding"; transcript_name "Podxl2-202"; protein_id "ENSMUSP00000058985.5"; transcript_support_level "1"; mgi_id "MGI:2442488"; tag "basic"; ccdsid "CCDS20340.1"; havana_gene "OTTMUSG00000024320.1"; havana_transcript "OTTMUST00000059563.1";
chr6	HAVANA	CDS	88826177	88826970	.	-	.	gene_id "ENSMUSG00000033152.14"; transcript_id "ENSMUST00000061262.11"; exon_number "8"; exon_id "ENSMUSE00000321440.5"; gene_type "protein_coding"; gene_name "Podxl2"; transcript_type "protein_coding"; transcript_name "Podxl2-202"; protein_id "ENSMUSP00000058985.5"; transcript_support_level "1"; mgi_id "MGI:2442488"; tag "basic"; ccdsid "CCDS20340.1"; havana_gene "OTTMUSG00000024320.1"; havana_transcript "OTTMUST00000059563.1";
chr6	HAVANA	exon	88825717	88825791	.	-	.	gene_id "ENSMUSG00000033152.14"; transcript_id "ENSMUST00000061262.11"; exon_number "9"; exon_id "ENSMUSE00001369347.2"; gene_type "protein_coding"; gene_name "Podxl2"; transcript_type "protein_coding"; transcript_name "Podxl2-202"; protein_id "ENSMUSP00000058985.5"; transcript_support_level "1"; mgi_id "MGI:2442488"; tag "basic"; ccdsid "CCDS20340.1"; havana_gene "OTTMUSG00000024320.1"; havana_transcript "OTTMUST00000059563.1";
chr6	HAVANA	CDS	88825717	88825791	.	-	.	gene_id "ENSMUSG00000033152.14"; transcript_id "ENSMUST00000061262.11"; exon_number "10"; exon_id "ENSMUSE00001369347.2"; gene_type "protein_coding"; gene_name "Podxl2"; transcript_type "protein_coding"; transcript_name "Podxl2-202"; protein_id "ENSMUSP00000058985.5"; transcript_support_level "1"; mgi_id "MGI:2442488"; tag "basic"; ccdsid "CCDS20340.1"; havana_gene "OTTMUSG00000024320.1"; havana_transcript "OTTMUST00000059563.1";
chr6	HAVANA	exon	88822515	88822671	.	-	.	gene_id "ENSMUSG00000033152.14"; transcript_id "ENSMUST00000061262.11"; exon_number "11"; exon_id "ENSMUSE00001369239.2"; gene_type "protein_coding"; gene_name "Podxl2"; transcript_type "protein_coding"; transcript_name "Podxl2-202"; protein_id "ENSMUSP00000058985.5"; transcript_support_level "1"; mgi_id "MGI:2442488"; tag "basic"; ccdsid "CCDS20340.1"; havana_gene "OTTMUSG00000024320.1"; havana_transcript "OTTMUST00000059563.1";
chr6	HAVANA	CDS	88822515	88822671	.	-	.	gene_id "ENSMUSG00000033152.14"; transcript_id "ENSMUST00000061262.11"; exon_number "12"; exon_id "ENSMUSE00001369239.2"; gene_type "protein_coding"; gene_name "Podxl2"; transcript_type "protein_coding"; transcript_name "Podxl2-202"; protein_id "ENSMUSP00000058985.5"; transcript_support_level "1"; mgi_id "MGI:2442488"; tag "basic"; ccdsid "CCDS20340.1"; havana_gene "OTTMUSG00000024320.1"; havana_transcript "OTTMUST00000059563.1";
chr6	HAVANA	exon	88822048	88822109	.	-	.	gene_id "ENSMUSG00000033152.14"; transcript_id "ENSMUST00000061262.11"; exon_number "13"; exon_id "ENSMUSE00001304897.2"; gene_type "protein_coding"; gene_name "Podxl2"; transcript_type "protein_coding"; transcript_name "Podxl2-202"; protein_id "ENSMUSP00000058985.5"; transcript_support_level "1"; mgi_id "MGI:2442488"; tag "basic"; ccdsid "CCDS20340.1"; havana_gene "OTTMUSG00000024320.1"; havana_transcript "OTTMUST00000059563.1";
chr6	HAVANA	CDS	88822048	88822109	.	-	.	gene_id "ENSMUSG00000033152.14"; transcript_id "ENSMUST00000061262.11"; exon_number "14"; exon_id "ENSMUSE00001304897.2"; gene_type "protein_coding"; gene_name "Podxl2"; transcript_type "protein_coding"; transcript_name "Podxl2-202"; protein_id "ENSMUSP00000058985.5"; transcript_support_level "1"; mgi_id "MGI:2442488"; tag "basic"; ccdsid "CCDS20340.1"; havana_gene "OTTMUSG00000024320.1"; havana_transcript "OTTMUST00000059563.1";
chr6	HAVANA	exon	88820489	88820668	.	-	.	gene_id "ENSMUSG00000033152.14"; transcript_id "ENSMUST00000061262.11"; exon_number "15"; exon_id "ENSMUSE00000321415.4"; gene_type "protein_coding"; gene_name "Podxl2"; transcript_type "protein_coding"; transcript_name "Podxl2-202"; protein_id "ENSMUSP00000058985.5"; transcript_support_level "1"; mgi_id "MGI:2442488"; tag "basic"; ccdsid "CCDS20340.1"; havana_gene "OTTMUSG00000024320.1"; havana_transcript "OTTMUST00000059563.1";
chr6	HAVANA	CDS	88820489	88820668	.	-	.	gene_id "ENSMUSG00000033152.14"; transcript_id "ENSMUST00000061262.11"; exon_number "16"; exon_id "ENSMUSE00000321415.4"; gene_type "protein_coding"; gene_name "Podxl2"; transcript_type "protein_coding"; transcript_name "Podxl2-202"; protein_id "ENSMUSP00000058985.5"; transcript_support_level "1"; mgi_id "MGI:2442488"; tag "basic"; ccdsid "CCDS20340.1"; havana_gene "OTTMUSG00000024320.1"; havana_transcript "OTTMUST00000059563.1";
chr6	HAVANA	CDS	88819752	88819958	.	-	.	gene_id "ENSMUSG00000033152.14"; transcript_id "ENSMUST00000061262.11"; exon_number "17"; exon_id "chr6.3367";
chr6	HAVANA	stop_codon	88819749	88819751	.	-	.	gene_id "ENSMUSG00000033152.14"; transcript_id "ENSMUST00000061262.11"; exon_number "18"; exon_id "chr6.3368";
chr6	HAVANA	exon	88819547	88819958	.	-	.	gene_id "ENSMUSG00000033152.14"; transcript_id "ENSMUST00000061262.11"; exon_number "19"; exon_id "ENSMUSE00000361964.5"; gene_type "protein_coding"; gene_name "Podxl2"; transcript_type "protein_coding"; transcript_name "Podxl2-202"; protein_id "ENSMUSP00000058985.5"; transcript_support_level "1"; mgi_id "MGI:2442488"; tag "basic"; ccdsid "CCDS20340.1"; havana_gene "OTTMUSG00000024320.1"; havana_transcript "OTTMUST00000059563.1";
chr6	HAVANA	UTR	88819547	88819751	.	-	.	gene_id "ENSMUSG00000033152.14"; transcript_id "ENSMUST00000061262.11"; exon_number "20"; exon_id "chr6.3373";
chr6	HAVANA	transcript	88841258	88851971	.	-	.	gene_id "ENSMUSG00000033152.14"; transcript_id "ENSMUST00000153852.2"; exons "2"; gene_type "protein_coding"; gene_name "Podxl2"; transcript_type "retained_intron"; transcript_name "Podxl2-211"; transcript_support_level "1"; mgi_id "MGI:2442488"; tag "mRNA_end_NF"; havana_gene "OTTMUSG00000024320.1"; havana_transcript "OTTMUST00000059566.1";
chr6	HAVANA	exon	88851901	88851971	.	-	.	gene_id "ENSMUSG00000033152.14"; transcript_id "ENSMUST00000153852.2"; exon_number "1"; exon_id "ENSMUSE00000740175.2"; gene_type "protein_coding"; gene_name "Podxl2"; transcript_type "retained_intron"; transcript_name "Podxl2-211"; transcript_support_level "1"; mgi_id "MGI:2442488"; tag "mRNA_end_NF"; havana_gene "OTTMUSG00000024320.1"; havana_transcript "OTTMUST00000059566.1";
chr6	HAVANA	exon	88841258	88842271	.	-	.	gene_id "ENSMUSG00000033152.14"; transcript_id "ENSMUST00000153852.2"; exon_number "2"; exon_id "ENSMUSE00000796805.2"; gene_type "protein_coding"; gene_name "Podxl2"; transcript_type "retained_intron"; transcript_name "Podxl2-211"; transcript_support_level "1"; mgi_id "MGI:2442488"; tag "mRNA_end_NF"; havana_gene "OTTMUSG00000024320.1"; havana_transcript "OTTMUST00000059566.1";
chr6	HAVANA	gene	88860456	88875762	.	-	.	gene_id "ENSMUSG00000002870.9"; transcripts "1"; gene_type "protein_coding"; gene_name "Mcm2"; mgi_id "MGI:105380"; havana_gene "OTTMUSG00000057511.1";
chr6	HAVANA	transcript	88860456	88875762	.	-	.	gene_id "ENSMUSG00000002870.9"; transcript_id "ENSMUST00000058011.8"; exons "16"; gene_type "protein_coding"; gene_name "Mcm2"; transcript_type "protein_coding"; transcript_name "Mcm2-201"; protein_id "ENSMUSP00000061923.7"; transcript_support_level "1"; mgi_id "MGI:105380"; tag "basic"; ccdsid "CCDS39554.1"; havana_gene "OTTMUSG00000057511.1"; havana_transcript "OTTMUST00000141420.1";
chr6	HAVANA	UTR	88875633	88875762	.	-	.	gene_id "ENSMUSG00000002870.9"; transcript_id "ENSMUST00000058011.8"; exon_number "1"; exon_id "3374";
chr6	HAVANA	start_codon	88875630	88875632	.	-	.	gene_id "ENSMUSG00000002870.9"; transcript_id "ENSMUST00000058011.8"; exon_number "2"; exon_id "3375";
chr6	HAVANA	exon	88875627	88875762	.	-	.	gene_id "ENSMUSG00000002870.9"; transcript_id "ENSMUST00000058011.8"; exon_number "3"; exon_id "ENSMUSE00000696168.3"; gene_type "protein_coding"; gene_name "Mcm2"; transcript_type "protein_coding"; transcript_name "Mcm2-201"; protein_id "ENSMUSP00000061923.7"; transcript_support_level "1"; mgi_id "MGI:105380"; tag "basic"; ccdsid "CCDS39554.1"; havana_gene "OTTMUSG00000057511.1"; havana_transcript "OTTMUST00000141420.1";
chr6	HAVANA	CDS	88875627	88875632	.	-	.	gene_id "ENSMUSG00000002870.9"; transcript_id "ENSMUST00000058011.8"; exon_number "4"; exon_id "3376";
chr6	HAVANA	exon	88874269	88874498	.	-	.	gene_id "ENSMUSG00000002870.9"; transcript_id "ENSMUST00000058011.8"; exon_number "5"; exon_id "ENSMUSE00000321290.6"; gene_type "protein_coding"; gene_name "Mcm2"; transcript_type "protein_coding"; transcript_name "Mcm2-201"; protein_id "ENSMUSP00000061923.7"; transcript_support_level "1"; mgi_id "MGI:105380"; tag "basic"; ccdsid "CCDS39554.1"; havana_gene "OTTMUSG00000057511.1"; havana_transcript "OTTMUST00000141420.1";
chr6	HAVANA	CDS	88874269	88874498	.	-	.	gene_id "ENSMUSG00000002870.9"; transcript_id "ENSMUST00000058011.8"; exon_number "6"; exon_id "ENSMUSE00000321290.6"; gene_type "protein_coding"; gene_name "Mcm2"; transcript_type "protein_coding"; transcript_name "Mcm2-201"; protein_id "ENSMUSP00000061923.7"; transcript_support_level "1"; mgi_id "MGI:105380"; tag "basic"; ccdsid "CCDS39554.1"; havana_gene "OTTMUSG00000057511.1"; havana_transcript "OTTMUST00000141420.1";
chr6	HAVANA	exon	88870320	88870495	.	-	.	gene_id "ENSMUSG00000002870.9"; transcript_id "ENSMUST00000058011.8"; exon_number "7"; exon_id "ENSMUSE00001366099.2"; gene_type "protein_coding"; gene_name "Mcm2"; transcript_type "protein_coding"; transcript_name "Mcm2-201"; protein_id "ENSMUSP00000061923.7"; transcript_support_level "1"; mgi_id "MGI:105380"; tag "basic"; ccdsid "CCDS39554.1"; havana_gene "OTTMUSG00000057511.1"; havana_transcript "OTTMUST00000141420.1";
chr6	HAVANA	CDS	88870320	88870495	.	-	.	gene_id "ENSMUSG00000002870.9"; transcript_id "ENSMUST00000058011.8"; exon_number "8"; exon_id "ENSMUSE00001366099.2"; gene_type "protein_coding"; gene_name "Mcm2"; transcript_type "protein_coding"; transcript_name "Mcm2-201"; protein_id "ENSMUSP00000061923.7"; transcript_support_level "1"; mgi_id "MGI:105380"; tag "basic"; ccdsid "CCDS39554.1"; havana_gene "OTTMUSG00000057511.1"; havana_transcript "OTTMUST00000141420.1";
chr6	HAVANA	exon	88869927	88870187	.	-	.	gene_id "ENSMUSG00000002870.9"; transcript_id "ENSMUST00000058011.8"; exon_number "9"; exon_id "ENSMUSE00000194959.4"; gene_type "protein_coding"; gene_name "Mcm2"; transcript_type "protein_coding"; transcript_name "Mcm2-201"; protein_id "ENSMUSP00000061923.7"; transcript_support_level "1"; mgi_id "MGI:105380"; tag "basic"; ccdsid "CCDS39554.1"; havana_gene "OTTMUSG00000057511.1"; havana_transcript "OTTMUST00000141420.1";
chr6	HAVANA	CDS	88869927	88870187	.	-	.	gene_id "ENSMUSG00000002870.9"; transcript_id "ENSMUST00000058011.8"; exon_number "10"; exon_id "ENSMUSE00000194959.4"; gene_type "protein_coding"; gene_name "Mcm2"; transcript_type "protein_coding"; transcript_name "Mcm2-201"; protein_id "ENSMUSP00000061923.7"; transcript_support_level "1"; mgi_id "MGI:105380"; tag "basic"; ccdsid "CCDS39554.1"; havana_gene "OTTMUSG00000057511.1"; havana_transcript "OTTMUST00000141420.1";
chr6	HAVANA	exon	88868958	88869177	.	-	.	gene_id "ENSMUSG00000002870.9"; transcript_id "ENSMUST00000058011.8"; exon_number "11"; exon_id "ENSMUSE00000194964.4"; gene_type "protein_coding"; gene_name "Mcm2"; transcript_type "protein_coding"; transcript_name "Mcm2-201"; protein_id "ENSMUSP00000061923.7"; transcript_support_level "1"; mgi_id "MGI:105380"; tag "basic"; ccdsid "CCDS39554.1"; havana_gene "OTTMUSG00000057511.1"; havana_transcript "OTTMUST00000141420.1";
chr6	HAVANA	CDS	88868958	88869177	.	-	.	gene_id "ENSMUSG00000002870.9"; transcript_id "ENSMUST00000058011.8"; exon_number "12"; exon_id "ENSMUSE00000194964.4"; gene_type "protein_coding"; gene_name "Mcm2"; transcript_type "protein_coding"; transcript_name "Mcm2-201"; protein_id "ENSMUSP00000061923.7"; transcript_support_level "1"; mgi_id "MGI:105380"; tag "basic"; ccdsid "CCDS39554.1"; havana_gene "OTTMUSG00000057511.1"; havana_transcript "OTTMUST00000141420.1";
chr6	HAVANA	exon	88868655	88868862	.	-	.	gene_id "ENSMUSG00000002870.9"; transcript_id "ENSMUST00000058011.8"; exon_number "13"; exon_id "ENSMUSE00001368280.2"; gene_type "protein_coding"; gene_name "Mcm2"; transcript_type "protein_coding"; transcript_name "Mcm2-201"; protein_id "ENSMUSP00000061923.7"; transcript_support_level "1"; mgi_id "MGI:105380"; tag "basic"; ccdsid "CCDS39554.1"; havana_gene "OTTMUSG00000057511.1"; havana_transcript "OTTMUST00000141420.1";
chr6	HAVANA	CDS	88868655	88868862	.	-	.	gene_id "ENSMUSG00000002870.9"; transcript_id "ENSMUST00000058011.8"; exon_number "14"; exon_id "ENSMUSE00001368280.2"; gene_type "protein_coding"; gene_name "Mcm2"; transcript_type "protein_coding"; transcript_name "Mcm2-201"; protein_id "ENSMUSP00000061923.7"; transcript_support_level "1"; mgi_id "MGI:105380"; tag "basic"; ccdsid "CCDS39554.1"; havana_gene "OTTMUSG00000057511.1"; havana_transcript "OTTMUST00000141420.1";
chr6	HAVANA	exon	88866770	88866904	.	-	.	gene_id "ENSMUSG00000002870.9"; transcript_id "ENSMUST00000058011.8"; exon_number "15"; exon_id "ENSMUSE00000194962.4"; gene_type "protein_coding"; gene_name "Mcm2"; transcript_type "protein_coding"; transcript_name "Mcm2-201"; protein_id "ENSMUSP00000061923.7"; transcript_support_level "1"; mgi_id "MGI:105380"; tag "basic"; ccdsid "CCDS39554.1"; havana_gene "OTTMUSG00000057511.1"; havana_transcript "OTTMUST00000141420.1";
chr6	HAVANA	CDS	88866770	88866904	.	-	.	gene_id "ENSMUSG00000002870.9"; transcript_id "ENSMUST00000058011.8"; exon_number "16"; exon_id "ENSMUSE00000194962.4"; gene_type "protein_coding"; gene_name "Mcm2"; transcript_type "protein_coding"; transcript_name "Mcm2-201"; protein_id "ENSMUSP00000061923.7"; transcript_support_level "1"; mgi_id "MGI:105380"; tag "basic"; ccdsid "CCDS39554.1"; havana_gene "OTTMUSG00000057511.1"; havana_transcript "OTTMUST00000141420.1";
chr6	HAVANA	exon	88865996	88866187	.	-	.	gene_id "ENSMUSG00000002870.9"; transcript_id "ENSMUST00000058011.8"; exon_number "17"; exon_id "ENSMUSE00000194961.5"; gene_type "protein_coding"; gene_name "Mcm2"; transcript_type "protein_coding"; transcript_name "Mcm2-201"; protein_id "ENSMUSP00000061923.7"; transcript_support_level "1"; mgi_id "MGI:105380"; tag "basic"; ccdsid "CCDS39554.1"; havana_gene "OTTMUSG00000057511.1"; havana_transcript "OTTMUST00000141420.1";
chr6	HAVANA	CDS	88865996	88866187	.	-	.	gene_id "ENSMUSG00000002870.9"; transcript_id "ENSMUST00000058011.8"; exon_number "18"; exon_id "ENSMUSE00000194961.5"; gene_type "protein_coding"; gene_name "Mcm2"; transcript_type "protein_coding"; transcript_name "Mcm2-201"; protein_id "ENSMUSP00000061923.7"; transcript_support_level "1"; mgi_id "MGI:105380"; tag "basic"; ccdsid "CCDS39554.1"; havana_gene "OTTMUSG00000057511.1"; havana_transcript "OTTMUST00000141420.1";
chr6	HAVANA	exon	88865154	88865247	.	-	.	gene_id "ENSMUSG00000002870.9"; transcript_id "ENSMUST00000058011.8"; exon_number "19"; exon_id "ENSMUSE00000486892.3"; gene_type "protein_coding"; gene_name "Mcm2"; transcript_type "protein_coding"; transcript_name "Mcm2-201"; protein_id "ENSMUSP00000061923.7"; transcript_support_level "1"; mgi_id "MGI:105380"; tag "basic"; ccdsid "CCDS39554.1"; havana_gene "OTTMUSG00000057511.1"; havana_transcript "OTTMUST00000141420.1";
chr6	HAVANA	CDS	88865154	88865247	.	-	.	gene_id "ENSMUSG00000002870.9"; transcript_id "ENSMUST00000058011.8"; exon_number "20"; exon_id "ENSMUSE00000486892.3"; gene_type "protein_coding"; gene_name "Mcm2"; transcript_type "protein_coding"; transcript_name "Mcm2-201"; protein_id "ENSMUSP00000061923.7"; transcript_support_level "1"; mgi_id "MGI:105380"; tag "basic"; ccdsid "CCDS39554.1"; havana_gene "OTTMUSG00000057511.1"; havana_transcript "OTTMUST00000141420.1";
chr6	HAVANA	exon	88864702	88864952	.	-	.	gene_id "ENSMUSG00000002870.9"; transcript_id "ENSMUST00000058011.8"; exon_number "21"; exon_id "ENSMUSE00000194965.4"; gene_type "protein_coding"; gene_name "Mcm2"; transcript_type "protein_coding"; transcript_name "Mcm2-201"; protein_id "ENSMUSP00000061923.7"; transcript_support_level "1"; mgi_id "MGI:105380"; tag "basic"; ccdsid "CCDS39554.1"; havana_gene "OTTMUSG00000057511.1"; havana_transcript "OTTMUST00000141420.1";
chr6	HAVANA	CDS	88864702	88864952	.	-	.	gene_id "ENSMUSG00000002870.9"; transcript_id "ENSMUST00000058011.8"; exon_number "22"; exon_id "ENSMUSE00000194965.4"; gene_type "protein_coding"; gene_name "Mcm2"; transcript_type "protein_coding"; transcript_name "Mcm2-201"; protein_id "ENSMUSP00000061923.7"; transcript_support_level "1"; mgi_id "MGI:105380"; tag "basic"; ccdsid "CCDS39554.1"; havana_gene "OTTMUSG00000057511.1"; havana_transcript "OTTMUST00000141420.1";
chr6	HAVANA	exon	88864483	88864609	.	-	.	gene_id "ENSMUSG00000002870.9"; transcript_id "ENSMUST00000058011.8"; exon_number "23"; exon_id "ENSMUSE00000194960.4"; gene_type "protein_coding"; gene_name "Mcm2"; transcript_type "protein_coding"; transcript_name "Mcm2-201"; protein_id "ENSMUSP00000061923.7"; transcript_support_level "1"; mgi_id "MGI:105380"; tag "basic"; ccdsid "CCDS39554.1"; havana_gene "OTTMUSG00000057511.1"; havana_transcript "OTTMUST00000141420.1";
chr6	HAVANA	CDS	88864483	88864609	.	-	.	gene_id "ENSMUSG00000002870.9"; transcript_id "ENSMUST00000058011.8"; exon_number "24"; exon_id "ENSMUSE00000194960.4"; gene_type "protein_coding"; gene_name "Mcm2"; transcript_type "protein_coding"; transcript_name "Mcm2-201"; protein_id "ENSMUSP00000061923.7"; transcript_support_level "1"; mgi_id "MGI:105380"; tag "basic"; ccdsid "CCDS39554.1"; havana_gene "OTTMUSG00000057511.1"; havana_transcript "OTTMUST00000141420.1";
chr6	HAVANA	exon	88863943	88864055	.	-	.	gene_id "ENSMUSG00000002870.9"; transcript_id "ENSMUST00000058011.8"; exon_number "25"; exon_id "ENSMUSE00000194954.4"; gene_type "protein_coding"; gene_name "Mcm2"; transcript_type "protein_coding"; transcript_name "Mcm2-201"; protein_id "ENSMUSP00000061923.7"; transcript_support_level "1"; mgi_id "MGI:105380"; tag "basic"; ccdsid "CCDS39554.1"; havana_gene "OTTMUSG00000057511.1"; havana_transcript "OTTMUST00000141420.1";
chr6	HAVANA	CDS	88863943	88864055	.	-	.	gene_id "ENSMUSG00000002870.9"; transcript_id "ENSMUST00000058011.8"; exon_number "26"; exon_id "ENSMUSE00000194954.4"; gene_type "protein_coding"; gene_name "Mcm2"; transcript_type "protein_coding"; transcript_name "Mcm2-201"; protein_id "ENSMUSP00000061923.7"; transcript_support_level "1"; mgi_id "MGI:105380"; tag "basic"; ccdsid "CCDS39554.1"; havana_gene "OTTMUSG00000057511.1"; havana_transcript "OTTMUST00000141420.1";
chr6	HAVANA	exon	88862826	88863077	.	-	.	gene_id "ENSMUSG00000002870.9"; transcript_id "ENSMUST00000058011.8"; exon_number "27"; exon_id "ENSMUSE00000194957.4"; gene_type "protein_coding"; gene_name "Mcm2"; transcript_type "protein_coding"; transcript_name "Mcm2-201"; protein_id "ENSMUSP00000061923.7"; transcript_support_level "1"; mgi_id "MGI:105380"; tag "basic"; ccdsid "CCDS39554.1"; havana_gene "OTTMUSG00000057511.1"; havana_transcript "OTTMUST00000141420.1";
chr6	HAVANA	CDS	88862826	88863077	.	-	.	gene_id "ENSMUSG00000002870.9"; transcript_id "ENSMUST00000058011.8"; exon_number "28"; exon_id "ENSMUSE00000194957.4"; gene_type "protein_coding"; gene_name "Mcm2"; transcript_type "protein_coding"; transcript_name "Mcm2-201"; protein_id "ENSMUSP00000061923.7"; transcript_support_level "1"; mgi_id "MGI:105380"; tag "basic"; ccdsid "CCDS39554.1"; havana_gene "OTTMUSG00000057511.1"; havana_transcript "OTTMUST00000141420.1";
chr6	HAVANA	exon	88861664	88861846	.	-	.	gene_id "ENSMUSG00000002870.9"; transcript_id "ENSMUST00000058011.8"; exon_number "29"; exon_id "ENSMUSE00000194956.4"; gene_type "protein_coding"; gene_name "Mcm2"; transcript_type "protein_coding"; transcript_name "Mcm2-201"; protein_id "ENSMUSP00000061923.7"; transcript_support_level "1"; mgi_id "MGI:105380"; tag "basic"; ccdsid "CCDS39554.1"; havana_gene "OTTMUSG00000057511.1"; havana_transcript "OTTMUST00000141420.1";
chr6	HAVANA	CDS	88861664	88861846	.	-	.	gene_id "ENSMUSG00000002870.9"; transcript_id "ENSMUST00000058011.8"; exon_number "30"; exon_id "ENSMUSE00000194956.4"; gene_type "protein_coding"; gene_name "Mcm2"; transcript_type "protein_coding"; transcript_name "Mcm2-201"; protein_id "ENSMUSP00000061923.7"; transcript_support_level "1"; mgi_id "MGI:105380"; tag "basic"; ccdsid "CCDS39554.1"; havana_gene "OTTMUSG00000057511.1"; havana_transcript "OTTMUST00000141420.1";
chr6	HAVANA	exon	88861358	88861513	.	-	.	gene_id "ENSMUSG00000002870.9"; transcript_id "ENSMUST00000058011.8"; exon_number "31"; exon_id "ENSMUSE00000194963.4"; gene_type "protein_coding"; gene_name "Mcm2"; transcript_type "protein_coding"; transcript_name "Mcm2-201"; protein_id "ENSMUSP00000061923.7"; transcript_support_level "1"; mgi_id "MGI:105380"; tag "basic"; ccdsid "CCDS39554.1"; havana_gene "OTTMUSG00000057511.1"; havana_transcript "OTTMUST00000141420.1";
chr6	HAVANA	CDS	88861358	88861513	.	-	.	gene_id "ENSMUSG00000002870.9"; transcript_id "ENSMUST00000058011.8"; exon_number "32"; exon_id "ENSMUSE00000194963.4"; gene_type "protein_coding"; gene_name "Mcm2"; transcript_type "protein_coding"; transcript_name "Mcm2-201"; protein_id "ENSMUSP00000061923.7"; transcript_support_level "1"; mgi_id "MGI:105380"; tag "basic"; ccdsid "CCDS39554.1"; havana_gene "OTTMUSG00000057511.1"; havana_transcript "OTTMUST00000141420.1";
chr6	HAVANA	CDS	88860985	88861092	.	-	.	gene_id "ENSMUSG00000002870.9"; transcript_id "ENSMUST00000058011.8"; exon_number "33"; exon_id "3377";
chr6	HAVANA	stop_codon	88860982	88860984	.	-	.	gene_id "ENSMUSG00000002870.9"; transcript_id "ENSMUST00000058011.8"; exon_number "34"; exon_id "3378";
chr6	HAVANA	exon	88860456	88861092	.	-	.	gene_id "ENSMUSG00000002870.9"; transcript_id "ENSMUST00000058011.8"; exon_number "35"; exon_id "ENSMUSE00000653123.4"; gene_type "protein_coding"; gene_name "Mcm2"; transcript_type "protein_coding"; transcript_name "Mcm2-201"; protein_id "ENSMUSP00000061923.7"; transcript_support_level "1"; mgi_id "MGI:105380"; tag "basic"; ccdsid "CCDS39554.1"; havana_gene "OTTMUSG00000057511.1"; havana_transcript "OTTMUST00000141420.1";
chr6	HAVANA	UTR	88860456	88860984	.	-	.	gene_id "ENSMUSG00000002870.9"; transcript_id "ENSMUST00000058011.8"; exon_number "36"; exon_id "3379";
chr6	HAVANA	gene	88879233	88889220	.	+	.	gene_id "ENSMUSG00000002871.15"; transcripts "6"; gene_type "protein_coding"; gene_name "Tpra1"; mgi_id "MGI:1345190"; havana_gene "OTTMUSG00000024013.1";
chr6	IsoQuant	transcript	88879234	88889213	.	+	.	gene_id "ENSMUSG00000002871.15"; transcript_id "transcript6658.chr6.nic"; exons "13";
chr6	IsoQuant	exon	88879234	88879512	.	+	.	gene_id "ENSMUSG00000002871.15"; transcript_id "transcript6658.chr6.nic"; exon_number "1"; exon_id "3380";
chr6	IsoQuant	exon	88882931	88883060	.	+	.	gene_id "ENSMUSG00000002871.15"; transcript_id "transcript6658.chr6.nic"; exon_number "2"; exon_id "ENSMUSE00000464454.3";
chr6	IsoQuant	exon	88884558	88884808	.	+	.	gene_id "ENSMUSG00000002871.15"; transcript_id "transcript6658.chr6.nic"; exon_number "3"; exon_id "ENSMUSE00000765688.2";
chr6	IsoQuant	exon	88884923	88885054	.	+	.	gene_id "ENSMUSG00000002871.15"; transcript_id "transcript6658.chr6.nic"; exon_number "4"; exon_id "ENSMUSE00001217575.2";
chr6	IsoQuant	exon	88885166	88885298	.	+	.	gene_id "ENSMUSG00000002871.15"; transcript_id "transcript6658.chr6.nic"; exon_number "5"; exon_id "ENSMUSE00001270920.2";
chr6	IsoQuant	exon	88886272	88886358	.	+	.	gene_id "ENSMUSG00000002871.15"; transcript_id "transcript6658.chr6.nic"; exon_number "6"; exon_id "ENSMUSE00001245759.2";
chr6	IsoQuant	exon	88886490	88886562	.	+	.	gene_id "ENSMUSG00000002871.15"; transcript_id "transcript6658.chr6.nic"; exon_number "7"; exon_id "ENSMUSE00001304899.2";
chr6	IsoQuant	exon	88886663	88886742	.	+	.	gene_id "ENSMUSG00000002871.15"; transcript_id "transcript6658.chr6.nic"; exon_number "8"; exon_id "ENSMUSE00001310788.2";
chr6	IsoQuant	exon	88887133	88887243	.	+	.	gene_id "ENSMUSG00000002871.15"; transcript_id "transcript6658.chr6.nic"; exon_number "9"; exon_id "ENSMUSE00001293709.2";
chr6	IsoQuant	exon	88887323	88887383	.	+	.	gene_id "ENSMUSG00000002871.15"; transcript_id "transcript6658.chr6.nic"; exon_number "10"; exon_id "ENSMUSE00001256862.2";
chr6	IsoQuant	exon	88887530	88887632	.	+	.	gene_id "ENSMUSG00000002871.15"; transcript_id "transcript6658.chr6.nic"; exon_number "11"; exon_id "ENSMUSE00001225183.2";
chr6	IsoQuant	exon	88887779	88887859	.	+	.	gene_id "ENSMUSG00000002871.15"; transcript_id "transcript6658.chr6.nic"; exon_number "12"; exon_id "ENSMUSE00001370044.2";
chr6	IsoQuant	exon	88888665	88889213	.	+	.	gene_id "ENSMUSG00000002871.15"; transcript_id "transcript6658.chr6.nic"; exon_number "13"; exon_id "ENSMUSE00001293725.3";
chr6	HAVANA	transcript	88879233	88889213	.	+	.	gene_id "ENSMUSG00000002871.15"; transcript_id "ENSMUST00000055022.15"; exons "12"; gene_type "protein_coding"; gene_name "Tpra1"; transcript_type "protein_coding"; transcript_name "Tpra1-201"; protein_id "ENSMUSP00000063042.9"; transcript_support_level "1"; mgi_id "MGI:1345190"; tag "basic"; ccdsid "CCDS39555.1"; havana_gene "OTTMUSG00000024013.1"; havana_transcript "OTTMUST00000058695.1";
chr6	HAVANA	UTR	88879233	88879512	.	+	.	gene_id "ENSMUSG00000002871.15"; transcript_id "ENSMUST00000055022.15"; exon_number "1"; exon_id "ENSMUSE00000484694.5"; gene_type "protein_coding"; gene_name "Tpra1"; transcript_type "protein_coding"; transcript_name "Tpra1-201"; protein_id "ENSMUSP00000063042.9"; transcript_support_level "1"; mgi_id "MGI:1345190"; tag "basic"; ccdsid "CCDS39555.1"; havana_gene "OTTMUSG00000024013.1"; havana_transcript "OTTMUST00000058695.1";
chr6	HAVANA	exon	88879233	88879512	.	+	.	gene_id "ENSMUSG00000002871.15"; transcript_id "ENSMUST00000055022.15"; exon_number "2"; exon_id "ENSMUSE00000484694.5"; gene_type "protein_coding"; gene_name "Tpra1"; transcript_type "protein_coding"; transcript_name "Tpra1-201"; protein_id "ENSMUSP00000063042.9"; transcript_support_level "1"; mgi_id "MGI:1345190"; tag "basic"; ccdsid "CCDS39555.1"; havana_gene "OTTMUSG00000024013.1"; havana_transcript "OTTMUST00000058695.1";
chr6	HAVANA	UTR	88882931	88883060	.	+	.	gene_id "ENSMUSG00000002871.15"; transcript_id "ENSMUST00000055022.15"; exon_number "3"; exon_id "ENSMUSE00000464454.3"; gene_type "protein_coding"; gene_name "Tpra1"; transcript_type "protein_coding"; transcript_name "Tpra1-201"; protein_id "ENSMUSP00000063042.9"; transcript_support_level "1"; mgi_id "MGI:1345190"; tag "basic"; ccdsid "CCDS39555.1"; havana_gene "OTTMUSG00000024013.1"; havana_transcript "OTTMUST00000058695.1";
chr6	HAVANA	exon	88882931	88883060	.	+	.	gene_id "ENSMUSG00000002871.15"; transcript_id "ENSMUST00000055022.15"; exon_number "4"; exon_id "ENSMUSE00000464454.3"; gene_type "protein_coding"; gene_name "Tpra1"; transcript_type "protein_coding"; transcript_name "Tpra1-201"; protein_id "ENSMUSP00000063042.9"; transcript_support_level "1"; mgi_id "MGI:1345190"; tag "basic"; ccdsid "CCDS39555.1"; havana_gene "OTTMUSG00000024013.1"; havana_transcript "OTTMUST00000058695.1";
chr6	HAVANA	UTR	88884923	88884938	.	+	.	gene_id "ENSMUSG00000002871.15"; transcript_id "ENSMUST00000055022.15"; exon_number "5"; exon_id "3381";
chr6	HAVANA	exon	88884923	88885054	.	+	.	gene_id "ENSMUSG00000002871.15"; transcript_id "ENSMUST00000055022.15"; exon_number "6"; exon_id "ENSMUSE00001217575.2"; gene_type "protein_coding"; gene_name "Tpra1"; transcript_type "protein_coding"; transcript_name "Tpra1-201"; protein_id "ENSMUSP00000063042.9"; transcript_support_level "1"; mgi_id "MGI:1345190"; tag "basic"; ccdsid "CCDS39555.1"; havana_gene "OTTMUSG00000024013.1"; havana_transcript "OTTMUST00000058695.1";
chr6	HAVANA	start_codon	88884939	88884941	.	+	.	gene_id "ENSMUSG00000002871.15"; transcript_id "ENSMUST00000055022.15"; exon_number "7"; exon_id "3382";
chr6	HAVANA	CDS	88884939	88885054	.	+	.	gene_id "ENSMUSG00000002871.15"; transcript_id "ENSMUST00000055022.15"; exon_number "8"; exon_id "3383";
chr6	HAVANA	CDS	88885166	88885298	.	+	.	gene_id "ENSMUSG00000002871.15"; transcript_id "ENSMUST00000055022.15"; exon_number "9"; exon_id "ENSMUSE00001270920.2"; gene_type "protein_coding"; gene_name "Tpra1"; transcript_type "protein_coding"; transcript_name "Tpra1-201"; protein_id "ENSMUSP00000063042.9"; transcript_support_level "1"; mgi_id "MGI:1345190"; tag "basic"; ccdsid "CCDS39555.1"; havana_gene "OTTMUSG00000024013.1"; havana_transcript "OTTMUST00000058695.1";
chr6	HAVANA	exon	88885166	88885298	.	+	.	gene_id "ENSMUSG00000002871.15"; transcript_id "ENSMUST00000055022.15"; exon_number "10"; exon_id "ENSMUSE00001270920.2"; gene_type "protein_coding"; gene_name "Tpra1"; transcript_type "protein_coding"; transcript_name "Tpra1-201"; protein_id "ENSMUSP00000063042.9"; transcript_support_level "1"; mgi_id "MGI:1345190"; tag "basic"; ccdsid "CCDS39555.1"; havana_gene "OTTMUSG00000024013.1"; havana_transcript "OTTMUST00000058695.1";
chr6	HAVANA	CDS	88886272	88886358	.	+	.	gene_id "ENSMUSG00000002871.15"; transcript_id "ENSMUST00000055022.15"; exon_number "11"; exon_id "ENSMUSE00001245759.2"; gene_type "protein_coding"; gene_name "Tpra1"; transcript_type "protein_coding"; transcript_name "Tpra1-201"; protein_id "ENSMUSP00000063042.9"; transcript_support_level "1"; mgi_id "MGI:1345190"; tag "basic"; ccdsid "CCDS39555.1"; havana_gene "OTTMUSG00000024013.1"; havana_transcript "OTTMUST00000058695.1";
chr6	HAVANA	exon	88886272	88886358	.	+	.	gene_id "ENSMUSG00000002871.15"; transcript_id "ENSMUST00000055022.15"; exon_number "12"; exon_id "ENSMUSE00001245759.2"; gene_type "protein_coding"; gene_name "Tpra1"; transcript_type "protein_coding"; transcript_name "Tpra1-201"; protein_id "ENSMUSP00000063042.9"; transcript_support_level "1"; mgi_id "MGI:1345190"; tag "basic"; ccdsid "CCDS39555.1"; havana_gene "OTTMUSG00000024013.1"; havana_transcript "OTTMUST00000058695.1";
chr6	HAVANA	CDS	88886490	88886562	.	+	.	gene_id "ENSMUSG00000002871.15"; transcript_id "ENSMUST00000055022.15"; exon_number "13"; exon_id "ENSMUSE00001304899.2"; gene_type "protein_coding"; gene_name "Tpra1"; transcript_type "protein_coding"; transcript_name "Tpra1-201"; protein_id "ENSMUSP00000063042.9"; transcript_support_level "1"; mgi_id "MGI:1345190"; tag "basic"; ccdsid "CCDS39555.1"; havana_gene "OTTMUSG00000024013.1"; havana_transcript "OTTMUST00000058695.1";
chr6	HAVANA	exon	88886490	88886562	.	+	.	gene_id "ENSMUSG00000002871.15"; transcript_id "ENSMUST00000055022.15"; exon_number "14"; exon_id "ENSMUSE00001304899.2"; gene_type "protein_coding"; gene_name "Tpra1"; transcript_type "protein_coding"; transcript_name "Tpra1-201"; protein_id "ENSMUSP00000063042.9"; transcript_support_level "1"; mgi_id "MGI:1345190"; tag "basic"; ccdsid "CCDS39555.1"; havana_gene "OTTMUSG00000024013.1"; havana_transcript "OTTMUST00000058695.1";
chr6	HAVANA	CDS	88886663	88886742	.	+	.	gene_id "ENSMUSG00000002871.15"; transcript_id "ENSMUST00000055022.15"; exon_number "15"; exon_id "ENSMUSE00001310788.2"; gene_type "protein_coding"; gene_name "Tpra1"; transcript_type "protein_coding"; transcript_name "Tpra1-201"; protein_id "ENSMUSP00000063042.9"; transcript_support_level "1"; mgi_id "MGI:1345190"; tag "basic"; ccdsid "CCDS39555.1"; havana_gene "OTTMUSG00000024013.1"; havana_transcript "OTTMUST00000058695.1";
chr6	HAVANA	exon	88886663	88886742	.	+	.	gene_id "ENSMUSG00000002871.15"; transcript_id "ENSMUST00000055022.15"; exon_number "16"; exon_id "ENSMUSE00001310788.2"; gene_type "protein_coding"; gene_name "Tpra1"; transcript_type "protein_coding"; transcript_name "Tpra1-201"; protein_id "ENSMUSP00000063042.9"; transcript_support_level "1"; mgi_id "MGI:1345190"; tag "basic"; ccdsid "CCDS39555.1"; havana_gene "OTTMUSG00000024013.1"; havana_transcript "OTTMUST00000058695.1";
chr6	HAVANA	CDS	88887133	88887243	.	+	.	gene_id "ENSMUSG00000002871.15"; transcript_id "ENSMUST00000055022.15"; exon_number "17"; exon_id "ENSMUSE00001293709.2"; gene_type "protein_coding"; gene_name "Tpra1"; transcript_type "protein_coding"; transcript_name "Tpra1-201"; protein_id "ENSMUSP00000063042.9"; transcript_support_level "1"; mgi_id "MGI:1345190"; tag "basic"; ccdsid "CCDS39555.1"; havana_gene "OTTMUSG00000024013.1"; havana_transcript "OTTMUST00000058695.1";
chr6	HAVANA	exon	88887133	88887243	.	+	.	gene_id "ENSMUSG00000002871.15"; transcript_id "ENSMUST00000055022.15"; exon_number "18"; exon_id "ENSMUSE00001293709.2"; gene_type "protein_coding"; gene_name "Tpra1"; transcript_type "protein_coding"; transcript_name "Tpra1-201"; protein_id "ENSMUSP00000063042.9"; transcript_support_level "1"; mgi_id "MGI:1345190"; tag "basic"; ccdsid "CCDS39555.1"; havana_gene "OTTMUSG00000024013.1"; havana_transcript "OTTMUST00000058695.1";
chr6	HAVANA	CDS	88887323	88887383	.	+	.	gene_id "ENSMUSG00000002871.15"; transcript_id "ENSMUST00000055022.15"; exon_number "19"; exon_id "ENSMUSE00001256862.2"; gene_type "protein_coding"; gene_name "Tpra1"; transcript_type "protein_coding"; transcript_name "Tpra1-201"; protein_id "ENSMUSP00000063042.9"; transcript_support_level "1"; mgi_id "MGI:1345190"; tag "basic"; ccdsid "CCDS39555.1"; havana_gene "OTTMUSG00000024013.1"; havana_transcript "OTTMUST00000058695.1";
chr6	HAVANA	exon	88887323	88887383	.	+	.	gene_id "ENSMUSG00000002871.15"; transcript_id "ENSMUST00000055022.15"; exon_number "20"; exon_id "ENSMUSE00001256862.2"; gene_type "protein_coding"; gene_name "Tpra1"; transcript_type "protein_coding"; transcript_name "Tpra1-201"; protein_id "ENSMUSP00000063042.9"; transcript_support_level "1"; mgi_id "MGI:1345190"; tag "basic"; ccdsid "CCDS39555.1"; havana_gene "OTTMUSG00000024013.1"; havana_transcript "OTTMUST00000058695.1";
chr6	HAVANA	CDS	88887530	88887632	.	+	.	gene_id "ENSMUSG00000002871.15"; transcript_id "ENSMUST00000055022.15"; exon_number "21"; exon_id "ENSMUSE00001225183.2"; gene_type "protein_coding"; gene_name "Tpra1"; transcript_type "protein_coding"; transcript_name "Tpra1-201"; protein_id "ENSMUSP00000063042.9"; transcript_support_level "1"; mgi_id "MGI:1345190"; tag "basic"; ccdsid "CCDS39555.1"; havana_gene "OTTMUSG00000024013.1"; havana_transcript "OTTMUST00000058695.1";
chr6	HAVANA	exon	88887530	88887632	.	+	.	gene_id "ENSMUSG00000002871.15"; transcript_id "ENSMUST00000055022.15"; exon_number "22"; exon_id "ENSMUSE00001225183.2"; gene_type "protein_coding"; gene_name "Tpra1"; transcript_type "protein_coding"; transcript_name "Tpra1-201"; protein_id "ENSMUSP00000063042.9"; transcript_support_level "1"; mgi_id "MGI:1345190"; tag "basic"; ccdsid "CCDS39555.1"; havana_gene "OTTMUSG00000024013.1"; havana_transcript "OTTMUST00000058695.1";
chr6	HAVANA	CDS	88887779	88887859	.	+	.	gene_id "ENSMUSG00000002871.15"; transcript_id "ENSMUST00000055022.15"; exon_number "23"; exon_id "ENSMUSE00001370044.2"; gene_type "protein_coding"; gene_name "Tpra1"; transcript_type "protein_coding"; transcript_name "Tpra1-201"; protein_id "ENSMUSP00000063042.9"; transcript_support_level "1"; mgi_id "MGI:1345190"; tag "basic"; ccdsid "CCDS39555.1"; havana_gene "OTTMUSG00000024013.1"; havana_transcript "OTTMUST00000058695.1";
chr6	HAVANA	exon	88887779	88887859	.	+	.	gene_id "ENSMUSG00000002871.15"; transcript_id "ENSMUST00000055022.15"; exon_number "24"; exon_id "ENSMUSE00001370044.2"; gene_type "protein_coding"; gene_name "Tpra1"; transcript_type "protein_coding"; transcript_name "Tpra1-201"; protein_id "ENSMUSP00000063042.9"; transcript_support_level "1"; mgi_id "MGI:1345190"; tag "basic"; ccdsid "CCDS39555.1"; havana_gene "OTTMUSG00000024013.1"; havana_transcript "OTTMUST00000058695.1";
chr6	HAVANA	CDS	88888665	88888926	.	+	.	gene_id "ENSMUSG00000002871.15"; transcript_id "ENSMUST00000055022.15"; exon_number "25"; exon_id "3384";
chr6	HAVANA	exon	88888665	88889213	.	+	.	gene_id "ENSMUSG00000002871.15"; transcript_id "ENSMUST00000055022.15"; exon_number "26"; exon_id "ENSMUSE00001293725.3"; gene_type "protein_coding"; gene_name "Tpra1"; transcript_type "protein_coding"; transcript_name "Tpra1-201"; protein_id "ENSMUSP00000063042.9"; transcript_support_level "1"; mgi_id "MGI:1345190"; tag "basic"; ccdsid "CCDS39555.1"; havana_gene "OTTMUSG00000024013.1"; havana_transcript "OTTMUST00000058695.1";
chr6	HAVANA	stop_codon	88888927	88888929	.	+	.	gene_id "ENSMUSG00000002871.15"; transcript_id "ENSMUST00000055022.15"; exon_number "27"; exon_id "3385";
chr6	HAVANA	UTR	88888927	88889213	.	+	.	gene_id "ENSMUSG00000002871.15"; transcript_id "ENSMUST00000055022.15"; exon_number "28"; exon_id "3386";
chr6	IsoQuant	transcript	88879234	88889213	.	+	.	gene_id "ENSMUSG00000002871.15"; transcript_id "transcript6670.chr6.nic"; exons "11";
chr6	IsoQuant	exon	88879234	88879512	.	+	.	gene_id "ENSMUSG00000002871.15"; transcript_id "transcript6670.chr6.nic"; exon_number "1"; exon_id "chr6.3380";
chr6	IsoQuant	exon	88882931	88883060	.	+	.	gene_id "ENSMUSG00000002871.15"; transcript_id "transcript6670.chr6.nic"; exon_number "2"; exon_id "ENSMUSE00000464454.3";
chr6	IsoQuant	exon	88884923	88885054	.	+	.	gene_id "ENSMUSG00000002871.15"; transcript_id "transcript6670.chr6.nic"; exon_number "3"; exon_id "ENSMUSE00001217575.2";
chr6	IsoQuant	exon	88885166	88885298	.	+	.	gene_id "ENSMUSG00000002871.15"; transcript_id "transcript6670.chr6.nic"; exon_number "4"; exon_id "ENSMUSE00001270920.2";
chr6	IsoQuant	exon	88886272	88886358	.	+	.	gene_id "ENSMUSG00000002871.15"; transcript_id "transcript6670.chr6.nic"; exon_number "5"; exon_id "ENSMUSE00001245759.2";
chr6	IsoQuant	exon	88886490	88886562	.	+	.	gene_id "ENSMUSG00000002871.15"; transcript_id "transcript6670.chr6.nic"; exon_number "6"; exon_id "ENSMUSE00001304899.2";
chr6	IsoQuant	exon	88886663	88886742	.	+	.	gene_id "ENSMUSG00000002871.15"; transcript_id "transcript6670.chr6.nic"; exon_number "7"; exon_id "ENSMUSE00001310788.2";
chr6	IsoQuant	exon	88887133	88887383	.	+	.	gene_id "ENSMUSG00000002871.15"; transcript_id "transcript6670.chr6.nic"; exon_number "8"; exon_id "ENSMUSE00000794425.2";
chr6	IsoQuant	exon	88887530	88887632	.	+	.	gene_id "ENSMUSG00000002871.15"; transcript_id "transcript6670.chr6.nic"; exon_number "9"; exon_id "ENSMUSE00001225183.2";
chr6	IsoQuant	exon	88887779	88887859	.	+	.	gene_id "ENSMUSG00000002871.15"; transcript_id "transcript6670.chr6.nic"; exon_number "10"; exon_id "ENSMUSE00001370044.2";
chr6	IsoQuant	exon	88888665	88889213	.	+	.	gene_id "ENSMUSG00000002871.15"; transcript_id "transcript6670.chr6.nic"; exon_number "11"; exon_id "ENSMUSE00001293725.3";
chr6	IsoQuant	transcript	88879322	88889213	.	+	.	gene_id "ENSMUSG00000002871.15"; transcript_id "transcript6671.chr6.nic"; exons "11";
chr6	IsoQuant	exon	88879322	88879512	.	+	.	gene_id "ENSMUSG00000002871.15"; transcript_id "transcript6671.chr6.nic"; exon_number "1"; exon_id "3387";
chr6	IsoQuant	exon	88882931	88883060	.	+	.	gene_id "ENSMUSG00000002871.15"; transcript_id "transcript6671.chr6.nic"; exon_number "2"; exon_id "ENSMUSE00000464454.3";
chr6	IsoQuant	exon	88884923	88885054	.	+	.	gene_id "ENSMUSG00000002871.15"; transcript_id "transcript6671.chr6.nic"; exon_number "3"; exon_id "ENSMUSE00001217575.2";
chr6	IsoQuant	exon	88886272	88886358	.	+	.	gene_id "ENSMUSG00000002871.15"; transcript_id "transcript6671.chr6.nic"; exon_number "4"; exon_id "ENSMUSE00001245759.2";
chr6	IsoQuant	exon	88886490	88886562	.	+	.	gene_id "ENSMUSG00000002871.15"; transcript_id "transcript6671.chr6.nic"; exon_number "5"; exon_id "ENSMUSE00001304899.2";
chr6	IsoQuant	exon	88886663	88886742	.	+	.	gene_id "ENSMUSG00000002871.15"; transcript_id "transcript6671.chr6.nic"; exon_number "6"; exon_id "ENSMUSE00001310788.2";
chr6	IsoQuant	exon	88887133	88887243	.	+	.	gene_id "ENSMUSG00000002871.15"; transcript_id "transcript6671.chr6.nic"; exon_number "7"; exon_id "ENSMUSE00001293709.2";
chr6	IsoQuant	exon	88887323	88887383	.	+	.	gene_id "ENSMUSG00000002871.15"; transcript_id "transcript6671.chr6.nic"; exon_number "8"; exon_id "ENSMUSE00001256862.2";
chr6	IsoQuant	exon	88887530	88887632	.	+	.	gene_id "ENSMUSG00000002871.15"; transcript_id "transcript6671.chr6.nic"; exon_number "9"; exon_id "ENSMUSE00001225183.2";
chr6	IsoQuant	exon	88887779	88887859	.	+	.	gene_id "ENSMUSG00000002871.15"; transcript_id "transcript6671.chr6.nic"; exon_number "10"; exon_id "ENSMUSE00001370044.2";
chr6	IsoQuant	exon	88888665	88889213	.	+	.	gene_id "ENSMUSG00000002871.15"; transcript_id "transcript6671.chr6.nic"; exon_number "11"; exon_id "ENSMUSE00001293725.3";
chr6	IsoQuant	transcript	88879290	88889213	.	+	.	gene_id "ENSMUSG00000002871.15"; transcript_id "transcript6674.chr6.nic"; exons "10";
chr6	IsoQuant	exon	88879290	88879512	.	+	.	gene_id "ENSMUSG00000002871.15"; transcript_id "transcript6674.chr6.nic"; exon_number "1"; exon_id "3388";
chr6	IsoQuant	exon	88882931	88883060	.	+	.	gene_id "ENSMUSG00000002871.15"; transcript_id "transcript6674.chr6.nic"; exon_number "2"; exon_id "ENSMUSE00000464454.3";
chr6	IsoQuant	exon	88884923	88885054	.	+	.	gene_id "ENSMUSG00000002871.15"; transcript_id "transcript6674.chr6.nic"; exon_number "3"; exon_id "ENSMUSE00001217575.2";
chr6	IsoQuant	exon	88885166	88885298	.	+	.	gene_id "ENSMUSG00000002871.15"; transcript_id "transcript6674.chr6.nic"; exon_number "4"; exon_id "ENSMUSE00001270920.2";
chr6	IsoQuant	exon	88886272	88886358	.	+	.	gene_id "ENSMUSG00000002871.15"; transcript_id "transcript6674.chr6.nic"; exon_number "5"; exon_id "ENSMUSE00001245759.2";
chr6	IsoQuant	exon	88886490	88886562	.	+	.	gene_id "ENSMUSG00000002871.15"; transcript_id "transcript6674.chr6.nic"; exon_number "6"; exon_id "ENSMUSE00001304899.2";
chr6	IsoQuant	exon	88886663	88886742	.	+	.	gene_id "ENSMUSG00000002871.15"; transcript_id "transcript6674.chr6.nic"; exon_number "7"; exon_id "ENSMUSE00001310788.2";
chr6	IsoQuant	exon	88887133	88887243	.	+	.	gene_id "ENSMUSG00000002871.15"; transcript_id "transcript6674.chr6.nic"; exon_number "8"; exon_id "ENSMUSE00001293709.2";
chr6	IsoQuant	exon	88887323	88887859	.	+	.	gene_id "ENSMUSG00000002871.15"; transcript_id "transcript6674.chr6.nic"; exon_number "9"; exon_id "3389";
chr6	IsoQuant	exon	88888665	88889213	.	+	.	gene_id "ENSMUSG00000002871.15"; transcript_id "transcript6674.chr6.nic"; exon_number "10"; exon_id "ENSMUSE00001293725.3";
chr6	IsoQuant	transcript	88879295	88889213	.	+	.	gene_id "ENSMUSG00000002871.15"; transcript_id "transcript6677.chr6.nic"; exons "9";
chr6	IsoQuant	exon	88879295	88879512	.	+	.	gene_id "ENSMUSG00000002871.15"; transcript_id "transcript6677.chr6.nic"; exon_number "1"; exon_id "3390";
chr6	IsoQuant	exon	88882931	88883060	.	+	.	gene_id "ENSMUSG00000002871.15"; transcript_id "transcript6677.chr6.nic"; exon_number "2"; exon_id "ENSMUSE00000464454.3";
chr6	IsoQuant	exon	88884923	88885054	.	+	.	gene_id "ENSMUSG00000002871.15"; transcript_id "transcript6677.chr6.nic"; exon_number "3"; exon_id "ENSMUSE00001217575.2";
chr6	IsoQuant	exon	88885166	88885298	.	+	.	gene_id "ENSMUSG00000002871.15"; transcript_id "transcript6677.chr6.nic"; exon_number "4"; exon_id "ENSMUSE00001270920.2";
chr6	IsoQuant	exon	88886272	88886358	.	+	.	gene_id "ENSMUSG00000002871.15"; transcript_id "transcript6677.chr6.nic"; exon_number "5"; exon_id "ENSMUSE00001245759.2";
chr6	IsoQuant	exon	88886490	88886562	.	+	.	gene_id "ENSMUSG00000002871.15"; transcript_id "transcript6677.chr6.nic"; exon_number "6"; exon_id "ENSMUSE00001304899.2";
chr6	IsoQuant	exon	88886663	88886742	.	+	.	gene_id "ENSMUSG00000002871.15"; transcript_id "transcript6677.chr6.nic"; exon_number "7"; exon_id "ENSMUSE00001310788.2";
chr6	IsoQuant	exon	88887133	88887859	.	+	.	gene_id "ENSMUSG00000002871.15"; transcript_id "transcript6677.chr6.nic"; exon_number "8"; exon_id "3391";
chr6	IsoQuant	exon	88888665	88889213	.	+	.	gene_id "ENSMUSG00000002871.15"; transcript_id "transcript6677.chr6.nic"; exon_number "9"; exon_id "ENSMUSE00001293725.3";
chr6	HAVANA	gene	89293296	89339602	.	-	.	gene_id "ENSMUSG00000030084.13"; transcripts "1"; gene_type "protein_coding"; gene_name "Plxna1"; mgi_id "MGI:107685"; havana_gene "OTTMUSG00000057675.1";
chr6	HAVANA	transcript	89293296	89339602	.	-	.	gene_id "ENSMUSG00000030084.13"; transcript_id "ENSMUST00000163139.8"; exons "32"; gene_type "protein_coding"; gene_name "Plxna1"; transcript_type "protein_coding"; transcript_name "Plxna1-201"; protein_id "ENSMUSP00000131840.2"; transcript_support_level "1"; mgi_id "MGI:107685"; tag "upstream_uORF"; ccdsid "CCDS20344.1"; havana_gene "OTTMUSG00000057675.1"; havana_transcript "OTTMUST00000141713.1";
chr6	HAVANA	exon	89339389	89339602	.	-	.	gene_id "ENSMUSG00000030084.13"; transcript_id "ENSMUST00000163139.8"; exon_number "1"; exon_id "ENSMUSE00000386369.7"; gene_type "protein_coding"; gene_name "Plxna1"; transcript_type "protein_coding"; transcript_name "Plxna1-201"; protein_id "ENSMUSP00000131840.2"; transcript_support_level "1"; mgi_id "MGI:107685"; tag "upstream_uORF"; ccdsid "CCDS20344.1"; havana_gene "OTTMUSG00000057675.1"; havana_transcript "OTTMUST00000141713.1";
chr6	HAVANA	UTR	89339389	89339602	.	-	.	gene_id "ENSMUSG00000030084.13"; transcript_id "ENSMUST00000163139.8"; exon_number "2"; exon_id "ENSMUSE00000386369.7"; gene_type "protein_coding"; gene_name "Plxna1"; transcript_type "protein_coding"; transcript_name "Plxna1-201"; protein_id "ENSMUSP00000131840.2"; transcript_support_level "1"; mgi_id "MGI:107685"; tag "upstream_uORF"; ccdsid "CCDS20344.1"; havana_gene "OTTMUSG00000057675.1"; havana_transcript "OTTMUST00000141713.1";
chr6	HAVANA	UTR	89334628	89334700	.	-	.	gene_id "ENSMUSG00000030084.13"; transcript_id "ENSMUST00000163139.8"; exon_number "3"; exon_id "3392";
chr6	HAVANA	start_codon	89334625	89334627	.	-	.	gene_id "ENSMUSG00000030084.13"; transcript_id "ENSMUST00000163139.8"; exon_number "4"; exon_id "3393";
chr6	HAVANA	exon	89333440	89334700	.	-	.	gene_id "ENSMUSG00000030084.13"; transcript_id "ENSMUST00000163139.8"; exon_number "5"; exon_id "ENSMUSE00000362879.5"; gene_type "protein_coding"; gene_name "Plxna1"; transcript_type "protein_coding"; transcript_name "Plxna1-201"; protein_id "ENSMUSP00000131840.2"; transcript_support_level "1"; mgi_id "MGI:107685"; tag "upstream_uORF"; ccdsid "CCDS20344.1"; havana_gene "OTTMUSG00000057675.1"; havana_transcript "OTTMUST00000141713.1";
chr6	HAVANA	CDS	89333440	89334627	.	-	.	gene_id "ENSMUSG00000030084.13"; transcript_id "ENSMUST00000163139.8"; exon_number "6"; exon_id "3394";
chr6	HAVANA	exon	89331838	89332020	.	-	.	gene_id "ENSMUSG00000030084.13"; transcript_id "ENSMUST00000163139.8"; exon_number "7"; exon_id "ENSMUSE00000334659.5"; gene_type "protein_coding"; gene_name "Plxna1"; transcript_type "protein_coding"; transcript_name "Plxna1-201"; protein_id "ENSMUSP00000131840.2"; transcript_support_level "1"; mgi_id "MGI:107685"; tag "upstream_uORF"; ccdsid "CCDS20344.1"; havana_gene "OTTMUSG00000057675.1"; havana_transcript "OTTMUST00000141713.1";
chr6	HAVANA	CDS	89331838	89332020	.	-	.	gene_id "ENSMUSG00000030084.13"; transcript_id "ENSMUST00000163139.8"; exon_number "8"; exon_id "ENSMUSE00000334659.5"; gene_type "protein_coding"; gene_name "Plxna1"; transcript_type "protein_coding"; transcript_name "Plxna1-201"; protein_id "ENSMUSP00000131840.2"; transcript_support_level "1"; mgi_id "MGI:107685"; tag "upstream_uORF"; ccdsid "CCDS20344.1"; havana_gene "OTTMUSG00000057675.1"; havana_transcript "OTTMUST00000141713.1";
chr6	HAVANA	exon	89320951	89321091	.	-	.	gene_id "ENSMUSG00000030084.13"; transcript_id "ENSMUST00000163139.8"; exon_number "9"; exon_id "ENSMUSE00000370608.5"; gene_type "protein_coding"; gene_name "Plxna1"; transcript_type "protein_coding"; transcript_name "Plxna1-201"; protein_id "ENSMUSP00000131840.2"; transcript_support_level "1"; mgi_id "MGI:107685"; tag "upstream_uORF"; ccdsid "CCDS20344.1"; havana_gene "OTTMUSG00000057675.1"; havana_transcript "OTTMUST00000141713.1";
chr6	HAVANA	CDS	89320951	89321091	.	-	.	gene_id "ENSMUSG00000030084.13"; transcript_id "ENSMUST00000163139.8"; exon_number "10"; exon_id "ENSMUSE00000370608.5"; gene_type "protein_coding"; gene_name "Plxna1"; transcript_type "protein_coding"; transcript_name "Plxna1-201"; protein_id "ENSMUSP00000131840.2"; transcript_support_level "1"; mgi_id "MGI:107685"; tag "upstream_uORF"; ccdsid "CCDS20344.1"; havana_gene "OTTMUSG00000057675.1"; havana_transcript "OTTMUST00000141713.1";
chr6	HAVANA	exon	89319933	89320033	.	-	.	gene_id "ENSMUSG00000030084.13"; transcript_id "ENSMUST00000163139.8"; exon_number "11"; exon_id "ENSMUSE00000420550.4"; gene_type "protein_coding"; gene_name "Plxna1"; transcript_type "protein_coding"; transcript_name "Plxna1-201"; protein_id "ENSMUSP00000131840.2"; transcript_support_level "1"; mgi_id "MGI:107685"; tag "upstream_uORF"; ccdsid "CCDS20344.1"; havana_gene "OTTMUSG00000057675.1"; havana_transcript "OTTMUST00000141713.1";
chr6	HAVANA	CDS	89319933	89320033	.	-	.	gene_id "ENSMUSG00000030084.13"; transcript_id "ENSMUST00000163139.8"; exon_number "12"; exon_id "ENSMUSE00000420550.4"; gene_type "protein_coding"; gene_name "Plxna1"; transcript_type "protein_coding"; transcript_name "Plxna1-201"; protein_id "ENSMUSP00000131840.2"; transcript_support_level "1"; mgi_id "MGI:107685"; tag "upstream_uORF"; ccdsid "CCDS20344.1"; havana_gene "OTTMUSG00000057675.1"; havana_transcript "OTTMUST00000141713.1";
chr6	HAVANA	exon	89319567	89319690	.	-	.	gene_id "ENSMUSG00000030084.13"; transcript_id "ENSMUST00000163139.8"; exon_number "13"; exon_id "ENSMUSE00000420544.4"; gene_type "protein_coding"; gene_name "Plxna1"; transcript_type "protein_coding"; transcript_name "Plxna1-201"; protein_id "ENSMUSP00000131840.2"; transcript_support_level "1"; mgi_id "MGI:107685"; tag "upstream_uORF"; ccdsid "CCDS20344.1"; havana_gene "OTTMUSG00000057675.1"; havana_transcript "OTTMUST00000141713.1";
chr6	HAVANA	CDS	89319567	89319690	.	-	.	gene_id "ENSMUSG00000030084.13"; transcript_id "ENSMUST00000163139.8"; exon_number "14"; exon_id "ENSMUSE00000420544.4"; gene_type "protein_coding"; gene_name "Plxna1"; transcript_type "protein_coding"; transcript_name "Plxna1-201"; protein_id "ENSMUSP00000131840.2"; transcript_support_level "1"; mgi_id "MGI:107685"; tag "upstream_uORF"; ccdsid "CCDS20344.1"; havana_gene "OTTMUSG00000057675.1"; havana_transcript "OTTMUST00000141713.1";
chr6	HAVANA	exon	89319311	89319464	.	-	.	gene_id "ENSMUSG00000030084.13"; transcript_id "ENSMUST00000163139.8"; exon_number "15"; exon_id "ENSMUSE00001365182.2"; gene_type "protein_coding"; gene_name "Plxna1"; transcript_type "protein_coding"; transcript_name "Plxna1-201"; protein_id "ENSMUSP00000131840.2"; transcript_support_level "1"; mgi_id "MGI:107685"; tag "upstream_uORF"; ccdsid "CCDS20344.1"; havana_gene "OTTMUSG00000057675.1"; havana_transcript "OTTMUST00000141713.1";
chr6	HAVANA	CDS	89319311	89319464	.	-	.	gene_id "ENSMUSG00000030084.13"; transcript_id "ENSMUST00000163139.8"; exon_number "16"; exon_id "ENSMUSE00001365182.2"; gene_type "protein_coding"; gene_name "Plxna1"; transcript_type "protein_coding"; transcript_name "Plxna1-201"; protein_id "ENSMUSP00000131840.2"; transcript_support_level "1"; mgi_id "MGI:107685"; tag "upstream_uORF"; ccdsid "CCDS20344.1"; havana_gene "OTTMUSG00000057675.1"; havana_transcript "OTTMUST00000141713.1";
chr6	HAVANA	exon	89318831	89318930	.	-	.	gene_id "ENSMUSG00000030084.13"; transcript_id "ENSMUST00000163139.8"; exon_number "17"; exon_id "ENSMUSE00001369426.2"; gene_type "protein_coding"; gene_name "Plxna1"; transcript_type "protein_coding"; transcript_name "Plxna1-201"; protein_id "ENSMUSP00000131840.2"; transcript_support_level "1"; mgi_id "MGI:107685"; tag "upstream_uORF"; ccdsid "CCDS20344.1"; havana_gene "OTTMUSG00000057675.1"; havana_transcript "OTTMUST00000141713.1";
chr6	HAVANA	CDS	89318831	89318930	.	-	.	gene_id "ENSMUSG00000030084.13"; transcript_id "ENSMUST00000163139.8"; exon_number "18"; exon_id "ENSMUSE00001369426.2"; gene_type "protein_coding"; gene_name "Plxna1"; transcript_type "protein_coding"; transcript_name "Plxna1-201"; protein_id "ENSMUSP00000131840.2"; transcript_support_level "1"; mgi_id "MGI:107685"; tag "upstream_uORF"; ccdsid "CCDS20344.1"; havana_gene "OTTMUSG00000057675.1"; havana_transcript "OTTMUST00000141713.1";
chr6	HAVANA	exon	89317505	89317619	.	-	.	gene_id "ENSMUSG00000030084.13"; transcript_id "ENSMUST00000163139.8"; exon_number "19"; exon_id "ENSMUSE00001495112.2"; gene_type "protein_coding"; gene_name "Plxna1"; transcript_type "protein_coding"; transcript_name "Plxna1-201"; protein_id "ENSMUSP00000131840.2"; transcript_support_level "1"; mgi_id "MGI:107685"; tag "upstream_uORF"; ccdsid "CCDS20344.1"; havana_gene "OTTMUSG00000057675.1"; havana_transcript "OTTMUST00000141713.1";
chr6	HAVANA	CDS	89317505	89317619	.	-	.	gene_id "ENSMUSG00000030084.13"; transcript_id "ENSMUST00000163139.8"; exon_number "20"; exon_id "ENSMUSE00001495112.2"; gene_type "protein_coding"; gene_name "Plxna1"; transcript_type "protein_coding"; transcript_name "Plxna1-201"; protein_id "ENSMUSP00000131840.2"; transcript_support_level "1"; mgi_id "MGI:107685"; tag "upstream_uORF"; ccdsid "CCDS20344.1"; havana_gene "OTTMUSG00000057675.1"; havana_transcript "OTTMUST00000141713.1";
chr6	HAVANA	exon	89314133	89314333	.	-	.	gene_id "ENSMUSG00000030084.13"; transcript_id "ENSMUST00000163139.8"; exon_number "21"; exon_id "ENSMUSE00000396401.5"; gene_type "protein_coding"; gene_name "Plxna1"; transcript_type "protein_coding"; transcript_name "Plxna1-201"; protein_id "ENSMUSP00000131840.2"; transcript_support_level "1"; mgi_id "MGI:107685"; tag "upstream_uORF"; ccdsid "CCDS20344.1"; havana_gene "OTTMUSG00000057675.1"; havana_transcript "OTTMUST00000141713.1";
chr6	HAVANA	CDS	89314133	89314333	.	-	.	gene_id "ENSMUSG00000030084.13"; transcript_id "ENSMUST00000163139.8"; exon_number "22"; exon_id "ENSMUSE00000396401.5"; gene_type "protein_coding"; gene_name "Plxna1"; transcript_type "protein_coding"; transcript_name "Plxna1-201"; protein_id "ENSMUSP00000131840.2"; transcript_support_level "1"; mgi_id "MGI:107685"; tag "upstream_uORF"; ccdsid "CCDS20344.1"; havana_gene "OTTMUSG00000057675.1"; havana_transcript "OTTMUST00000141713.1";
chr6	HAVANA	exon	89312379	89312475	.	-	.	gene_id "ENSMUSG00000030084.13"; transcript_id "ENSMUST00000163139.8"; exon_number "23"; exon_id "ENSMUSE00000233765.4"; gene_type "protein_coding"; gene_name "Plxna1"; transcript_type "protein_coding"; transcript_name "Plxna1-201"; protein_id "ENSMUSP00000131840.2"; transcript_support_level "1"; mgi_id "MGI:107685"; tag "upstream_uORF"; ccdsid "CCDS20344.1"; havana_gene "OTTMUSG00000057675.1"; havana_transcript "OTTMUST00000141713.1";
chr6	HAVANA	CDS	89312379	89312475	.	-	.	gene_id "ENSMUSG00000030084.13"; transcript_id "ENSMUST00000163139.8"; exon_number "24"; exon_id "ENSMUSE00000233765.4"; gene_type "protein_coding"; gene_name "Plxna1"; transcript_type "protein_coding"; transcript_name "Plxna1-201"; protein_id "ENSMUSP00000131840.2"; transcript_support_level "1"; mgi_id "MGI:107685"; tag "upstream_uORF"; ccdsid "CCDS20344.1"; havana_gene "OTTMUSG00000057675.1"; havana_transcript "OTTMUST00000141713.1";
chr6	HAVANA	exon	89312110	89312303	.	-	.	gene_id "ENSMUSG00000030084.13"; transcript_id "ENSMUST00000163139.8"; exon_number "25"; exon_id "ENSMUSE00000233761.4"; gene_type "protein_coding"; gene_name "Plxna1"; transcript_type "protein_coding"; transcript_name "Plxna1-201"; protein_id "ENSMUSP00000131840.2"; transcript_support_level "1"; mgi_id "MGI:107685"; tag "upstream_uORF"; ccdsid "CCDS20344.1"; havana_gene "OTTMUSG00000057675.1"; havana_transcript "OTTMUST00000141713.1";
chr6	HAVANA	CDS	89312110	89312303	.	-	.	gene_id "ENSMUSG00000030084.13"; transcript_id "ENSMUST00000163139.8"; exon_number "26"; exon_id "ENSMUSE00000233761.4"; gene_type "protein_coding"; gene_name "Plxna1"; transcript_type "protein_coding"; transcript_name "Plxna1-201"; protein_id "ENSMUSP00000131840.2"; transcript_support_level "1"; mgi_id "MGI:107685"; tag "upstream_uORF"; ccdsid "CCDS20344.1"; havana_gene "OTTMUSG00000057675.1"; havana_transcript "OTTMUST00000141713.1";
chr6	HAVANA	exon	89311836	89311987	.	-	.	gene_id "ENSMUSG00000030084.13"; transcript_id "ENSMUST00000163139.8"; exon_number "27"; exon_id "ENSMUSE00000404633.5"; gene_type "protein_coding"; gene_name "Plxna1"; transcript_type "protein_coding"; transcript_name "Plxna1-201"; protein_id "ENSMUSP00000131840.2"; transcript_support_level "1"; mgi_id "MGI:107685"; tag "upstream_uORF"; ccdsid "CCDS20344.1"; havana_gene "OTTMUSG00000057675.1"; havana_transcript "OTTMUST00000141713.1";
chr6	HAVANA	CDS	89311836	89311987	.	-	.	gene_id "ENSMUSG00000030084.13"; transcript_id "ENSMUST00000163139.8"; exon_number "28"; exon_id "ENSMUSE00000404633.5"; gene_type "protein_coding"; gene_name "Plxna1"; transcript_type "protein_coding"; transcript_name "Plxna1-201"; protein_id "ENSMUSP00000131840.2"; transcript_support_level "1"; mgi_id "MGI:107685"; tag "upstream_uORF"; ccdsid "CCDS20344.1"; havana_gene "OTTMUSG00000057675.1"; havana_transcript "OTTMUST00000141713.1";
chr6	HAVANA	exon	89311633	89311753	.	-	.	gene_id "ENSMUSG00000030084.13"; transcript_id "ENSMUST00000163139.8"; exon_number "29"; exon_id "ENSMUSE00000233749.4"; gene_type "protein_coding"; gene_name "Plxna1"; transcript_type "protein_coding"; transcript_name "Plxna1-201"; protein_id "ENSMUSP00000131840.2"; transcript_support_level "1"; mgi_id "MGI:107685"; tag "upstream_uORF"; ccdsid "CCDS20344.1"; havana_gene "OTTMUSG00000057675.1"; havana_transcript "OTTMUST00000141713.1";
chr6	HAVANA	CDS	89311633	89311753	.	-	.	gene_id "ENSMUSG00000030084.13"; transcript_id "ENSMUST00000163139.8"; exon_number "30"; exon_id "ENSMUSE00000233749.4"; gene_type "protein_coding"; gene_name "Plxna1"; transcript_type "protein_coding"; transcript_name "Plxna1-201"; protein_id "ENSMUSP00000131840.2"; transcript_support_level "1"; mgi_id "MGI:107685"; tag "upstream_uORF"; ccdsid "CCDS20344.1"; havana_gene "OTTMUSG00000057675.1"; havana_transcript "OTTMUST00000141713.1";
chr6	HAVANA	exon	89311258	89311394	.	-	.	gene_id "ENSMUSG00000030084.13"; transcript_id "ENSMUST00000163139.8"; exon_number "31"; exon_id "ENSMUSE00000405277.5"; gene_type "protein_coding"; gene_name "Plxna1"; transcript_type "protein_coding"; transcript_name "Plxna1-201"; protein_id "ENSMUSP00000131840.2"; transcript_support_level "1"; mgi_id "MGI:107685"; tag "upstream_uORF"; ccdsid "CCDS20344.1"; havana_gene "OTTMUSG00000057675.1"; havana_transcript "OTTMUST00000141713.1";
chr6	HAVANA	CDS	89311258	89311394	.	-	.	gene_id "ENSMUSG00000030084.13"; transcript_id "ENSMUST00000163139.8"; exon_number "32"; exon_id "ENSMUSE00000405277.5"; gene_type "protein_coding"; gene_name "Plxna1"; transcript_type "protein_coding"; transcript_name "Plxna1-201"; protein_id "ENSMUSP00000131840.2"; transcript_support_level "1"; mgi_id "MGI:107685"; tag "upstream_uORF"; ccdsid "CCDS20344.1"; havana_gene "OTTMUSG00000057675.1"; havana_transcript "OTTMUST00000141713.1";
chr6	HAVANA	exon	89309988	89310155	.	-	.	gene_id "ENSMUSG00000030084.13"; transcript_id "ENSMUST00000163139.8"; exon_number "33"; exon_id "ENSMUSE00000350051.5"; gene_type "protein_coding"; gene_name "Plxna1"; transcript_type "protein_coding"; transcript_name "Plxna1-201"; protein_id "ENSMUSP00000131840.2"; transcript_support_level "1"; mgi_id "MGI:107685"; tag "upstream_uORF"; ccdsid "CCDS20344.1"; havana_gene "OTTMUSG00000057675.1"; havana_transcript "OTTMUST00000141713.1";
chr6	HAVANA	CDS	89309988	89310155	.	-	.	gene_id "ENSMUSG00000030084.13"; transcript_id "ENSMUST00000163139.8"; exon_number "34"; exon_id "ENSMUSE00000350051.5"; gene_type "protein_coding"; gene_name "Plxna1"; transcript_type "protein_coding"; transcript_name "Plxna1-201"; protein_id "ENSMUSP00000131840.2"; transcript_support_level "1"; mgi_id "MGI:107685"; tag "upstream_uORF"; ccdsid "CCDS20344.1"; havana_gene "OTTMUSG00000057675.1"; havana_transcript "OTTMUST00000141713.1";
chr6	HAVANA	exon	89309663	89309756	.	-	.	gene_id "ENSMUSG00000030084.13"; transcript_id "ENSMUST00000163139.8"; exon_number "35"; exon_id "ENSMUSE00001495115.2"; gene_type "protein_coding"; gene_name "Plxna1"; transcript_type "protein_coding"; transcript_name "Plxna1-201"; protein_id "ENSMUSP00000131840.2"; transcript_support_level "1"; mgi_id "MGI:107685"; tag "upstream_uORF"; ccdsid "CCDS20344.1"; havana_gene "OTTMUSG00000057675.1"; havana_transcript "OTTMUST00000141713.1";
chr6	HAVANA	CDS	89309663	89309756	.	-	.	gene_id "ENSMUSG00000030084.13"; transcript_id "ENSMUST00000163139.8"; exon_number "36"; exon_id "ENSMUSE00001495115.2"; gene_type "protein_coding"; gene_name "Plxna1"; transcript_type "protein_coding"; transcript_name "Plxna1-201"; protein_id "ENSMUSP00000131840.2"; transcript_support_level "1"; mgi_id "MGI:107685"; tag "upstream_uORF"; ccdsid "CCDS20344.1"; havana_gene "OTTMUSG00000057675.1"; havana_transcript "OTTMUST00000141713.1";
chr6	HAVANA	exon	89309068	89309307	.	-	.	gene_id "ENSMUSG00000030084.13"; transcript_id "ENSMUST00000163139.8"; exon_number "37"; exon_id "ENSMUSE00001495097.2"; gene_type "protein_coding"; gene_name "Plxna1"; transcript_type "protein_coding"; transcript_name "Plxna1-201"; protein_id "ENSMUSP00000131840.2"; transcript_support_level "1"; mgi_id "MGI:107685"; tag "upstream_uORF"; ccdsid "CCDS20344.1"; havana_gene "OTTMUSG00000057675.1"; havana_transcript "OTTMUST00000141713.1";
chr6	HAVANA	CDS	89309068	89309307	.	-	.	gene_id "ENSMUSG00000030084.13"; transcript_id "ENSMUST00000163139.8"; exon_number "38"; exon_id "ENSMUSE00001495097.2"; gene_type "protein_coding"; gene_name "Plxna1"; transcript_type "protein_coding"; transcript_name "Plxna1-201"; protein_id "ENSMUSP00000131840.2"; transcript_support_level "1"; mgi_id "MGI:107685"; tag "upstream_uORF"; ccdsid "CCDS20344.1"; havana_gene "OTTMUSG00000057675.1"; havana_transcript "OTTMUST00000141713.1";
chr6	HAVANA	exon	89308823	89308966	.	-	.	gene_id "ENSMUSG00000030084.13"; transcript_id "ENSMUST00000163139.8"; exon_number "39"; exon_id "ENSMUSE00000233692.4"; gene_type "protein_coding"; gene_name "Plxna1"; transcript_type "protein_coding"; transcript_name "Plxna1-201"; protein_id "ENSMUSP00000131840.2"; transcript_support_level "1"; mgi_id "MGI:107685"; tag "upstream_uORF"; ccdsid "CCDS20344.1"; havana_gene "OTTMUSG00000057675.1"; havana_transcript "OTTMUST00000141713.1";
chr6	HAVANA	CDS	89308823	89308966	.	-	.	gene_id "ENSMUSG00000030084.13"; transcript_id "ENSMUST00000163139.8"; exon_number "40"; exon_id "ENSMUSE00000233692.4"; gene_type "protein_coding"; gene_name "Plxna1"; transcript_type "protein_coding"; transcript_name "Plxna1-201"; protein_id "ENSMUSP00000131840.2"; transcript_support_level "1"; mgi_id "MGI:107685"; tag "upstream_uORF"; ccdsid "CCDS20344.1"; havana_gene "OTTMUSG00000057675.1"; havana_transcript "OTTMUST00000141713.1";
chr6	HAVANA	exon	89308197	89308431	.	-	.	gene_id "ENSMUSG00000030084.13"; transcript_id "ENSMUST00000163139.8"; exon_number "41"; exon_id "ENSMUSE00001495109.2"; gene_type "protein_coding"; gene_name "Plxna1"; transcript_type "protein_coding"; transcript_name "Plxna1-201"; protein_id "ENSMUSP00000131840.2"; transcript_support_level "1"; mgi_id "MGI:107685"; tag "upstream_uORF"; ccdsid "CCDS20344.1"; havana_gene "OTTMUSG00000057675.1"; havana_transcript "OTTMUST00000141713.1";
chr6	HAVANA	CDS	89308197	89308431	.	-	.	gene_id "ENSMUSG00000030084.13"; transcript_id "ENSMUST00000163139.8"; exon_number "42"; exon_id "ENSMUSE00001495109.2"; gene_type "protein_coding"; gene_name "Plxna1"; transcript_type "protein_coding"; transcript_name "Plxna1-201"; protein_id "ENSMUSP00000131840.2"; transcript_support_level "1"; mgi_id "MGI:107685"; tag "upstream_uORF"; ccdsid "CCDS20344.1"; havana_gene "OTTMUSG00000057675.1"; havana_transcript "OTTMUST00000141713.1";
chr6	HAVANA	exon	89307318	89307460	.	-	.	gene_id "ENSMUSG00000030084.13"; transcript_id "ENSMUST00000163139.8"; exon_number "43"; exon_id "ENSMUSE00001009771.2"; gene_type "protein_coding"; gene_name "Plxna1"; transcript_type "protein_coding"; transcript_name "Plxna1-201"; protein_id "ENSMUSP00000131840.2"; transcript_support_level "1"; mgi_id "MGI:107685"; tag "upstream_uORF"; ccdsid "CCDS20344.1"; havana_gene "OTTMUSG00000057675.1"; havana_transcript "OTTMUST00000141713.1";
chr6	HAVANA	CDS	89307318	89307460	.	-	.	gene_id "ENSMUSG00000030084.13"; transcript_id "ENSMUST00000163139.8"; exon_number "44"; exon_id "ENSMUSE00001009771.2"; gene_type "protein_coding"; gene_name "Plxna1"; transcript_type "protein_coding"; transcript_name "Plxna1-201"; protein_id "ENSMUSP00000131840.2"; transcript_support_level "1"; mgi_id "MGI:107685"; tag "upstream_uORF"; ccdsid "CCDS20344.1"; havana_gene "OTTMUSG00000057675.1"; havana_transcript "OTTMUST00000141713.1";
chr6	HAVANA	exon	89306540	89306796	.	-	.	gene_id "ENSMUSG00000030084.13"; transcript_id "ENSMUST00000163139.8"; exon_number "45"; exon_id "ENSMUSE00000233668.4"; gene_type "protein_coding"; gene_name "Plxna1"; transcript_type "protein_coding"; transcript_name "Plxna1-201"; protein_id "ENSMUSP00000131840.2"; transcript_support_level "1"; mgi_id "MGI:107685"; tag "upstream_uORF"; ccdsid "CCDS20344.1"; havana_gene "OTTMUSG00000057675.1"; havana_transcript "OTTMUST00000141713.1";
chr6	HAVANA	CDS	89306540	89306796	.	-	.	gene_id "ENSMUSG00000030084.13"; transcript_id "ENSMUST00000163139.8"; exon_number "46"; exon_id "ENSMUSE00000233668.4"; gene_type "protein_coding"; gene_name "Plxna1"; transcript_type "protein_coding"; transcript_name "Plxna1-201"; protein_id "ENSMUSP00000131840.2"; transcript_support_level "1"; mgi_id "MGI:107685"; tag "upstream_uORF"; ccdsid "CCDS20344.1"; havana_gene "OTTMUSG00000057675.1"; havana_transcript "OTTMUST00000141713.1";
chr6	HAVANA	exon	89306366	89306432	.	-	.	gene_id "ENSMUSG00000030084.13"; transcript_id "ENSMUST00000163139.8"; exon_number "47"; exon_id "ENSMUSE00000973444.2"; gene_type "protein_coding"; gene_name "Plxna1"; transcript_type "protein_coding"; transcript_name "Plxna1-201"; protein_id "ENSMUSP00000131840.2"; transcript_support_level "1"; mgi_id "MGI:107685"; tag "upstream_uORF"; ccdsid "CCDS20344.1"; havana_gene "OTTMUSG00000057675.1"; havana_transcript "OTTMUST00000141713.1";
chr6	HAVANA	CDS	89306366	89306432	.	-	.	gene_id "ENSMUSG00000030084.13"; transcript_id "ENSMUST00000163139.8"; exon_number "48"; exon_id "ENSMUSE00000973444.2"; gene_type "protein_coding"; gene_name "Plxna1"; transcript_type "protein_coding"; transcript_name "Plxna1-201"; protein_id "ENSMUSP00000131840.2"; transcript_support_level "1"; mgi_id "MGI:107685"; tag "upstream_uORF"; ccdsid "CCDS20344.1"; havana_gene "OTTMUSG00000057675.1"; havana_transcript "OTTMUST00000141713.1";
chr6	HAVANA	exon	89301522	89301668	.	-	.	gene_id "ENSMUSG00000030084.13"; transcript_id "ENSMUST00000163139.8"; exon_number "49"; exon_id "ENSMUSE00001031109.2"; gene_type "protein_coding"; gene_name "Plxna1"; transcript_type "protein_coding"; transcript_name "Plxna1-201"; protein_id "ENSMUSP00000131840.2"; transcript_support_level "1"; mgi_id "MGI:107685"; tag "upstream_uORF"; ccdsid "CCDS20344.1"; havana_gene "OTTMUSG00000057675.1"; havana_transcript "OTTMUST00000141713.1";
chr6	HAVANA	CDS	89301522	89301668	.	-	.	gene_id "ENSMUSG00000030084.13"; transcript_id "ENSMUST00000163139.8"; exon_number "50"; exon_id "ENSMUSE00001031109.2"; gene_type "protein_coding"; gene_name "Plxna1"; transcript_type "protein_coding"; transcript_name "Plxna1-201"; protein_id "ENSMUSP00000131840.2"; transcript_support_level "1"; mgi_id "MGI:107685"; tag "upstream_uORF"; ccdsid "CCDS20344.1"; havana_gene "OTTMUSG00000057675.1"; havana_transcript "OTTMUST00000141713.1";
chr6	HAVANA	exon	89301236	89301395	.	-	.	gene_id "ENSMUSG00000030084.13"; transcript_id "ENSMUST00000163139.8"; exon_number "51"; exon_id "ENSMUSE00001495118.2"; gene_type "protein_coding"; gene_name "Plxna1"; transcript_type "protein_coding"; transcript_name "Plxna1-201"; protein_id "ENSMUSP00000131840.2"; transcript_support_level "1"; mgi_id "MGI:107685"; tag "upstream_uORF"; ccdsid "CCDS20344.1"; havana_gene "OTTMUSG00000057675.1"; havana_transcript "OTTMUST00000141713.1";
chr6	HAVANA	CDS	89301236	89301395	.	-	.	gene_id "ENSMUSG00000030084.13"; transcript_id "ENSMUST00000163139.8"; exon_number "52"; exon_id "ENSMUSE00001495118.2"; gene_type "protein_coding"; gene_name "Plxna1"; transcript_type "protein_coding"; transcript_name "Plxna1-201"; protein_id "ENSMUSP00000131840.2"; transcript_support_level "1"; mgi_id "MGI:107685"; tag "upstream_uORF"; ccdsid "CCDS20344.1"; havana_gene "OTTMUSG00000057675.1"; havana_transcript "OTTMUST00000141713.1";
chr6	HAVANA	exon	89300556	89300659	.	-	.	gene_id "ENSMUSG00000030084.13"; transcript_id "ENSMUST00000163139.8"; exon_number "53"; exon_id "ENSMUSE00001495107.2"; gene_type "protein_coding"; gene_name "Plxna1"; transcript_type "protein_coding"; transcript_name "Plxna1-201"; protein_id "ENSMUSP00000131840.2"; transcript_support_level "1"; mgi_id "MGI:107685"; tag "upstream_uORF"; ccdsid "CCDS20344.1"; havana_gene "OTTMUSG00000057675.1"; havana_transcript "OTTMUST00000141713.1";
chr6	HAVANA	CDS	89300556	89300659	.	-	.	gene_id "ENSMUSG00000030084.13"; transcript_id "ENSMUST00000163139.8"; exon_number "54"; exon_id "ENSMUSE00001495107.2"; gene_type "protein_coding"; gene_name "Plxna1"; transcript_type "protein_coding"; transcript_name "Plxna1-201"; protein_id "ENSMUSP00000131840.2"; transcript_support_level "1"; mgi_id "MGI:107685"; tag "upstream_uORF"; ccdsid "CCDS20344.1"; havana_gene "OTTMUSG00000057675.1"; havana_transcript "OTTMUST00000141713.1";
chr6	HAVANA	exon	89300218	89300314	.	-	.	gene_id "ENSMUSG00000030084.13"; transcript_id "ENSMUST00000163139.8"; exon_number "55"; exon_id "ENSMUSE00001495106.2"; gene_type "protein_coding"; gene_name "Plxna1"; transcript_type "protein_coding"; transcript_name "Plxna1-201"; protein_id "ENSMUSP00000131840.2"; transcript_support_level "1"; mgi_id "MGI:107685"; tag "upstream_uORF"; ccdsid "CCDS20344.1"; havana_gene "OTTMUSG00000057675.1"; havana_transcript "OTTMUST00000141713.1";
chr6	HAVANA	CDS	89300218	89300314	.	-	.	gene_id "ENSMUSG00000030084.13"; transcript_id "ENSMUST00000163139.8"; exon_number "56"; exon_id "ENSMUSE00001495106.2"; gene_type "protein_coding"; gene_name "Plxna1"; transcript_type "protein_coding"; transcript_name "Plxna1-201"; protein_id "ENSMUSP00000131840.2"; transcript_support_level "1"; mgi_id "MGI:107685"; tag "upstream_uORF"; ccdsid "CCDS20344.1"; havana_gene "OTTMUSG00000057675.1"; havana_transcript "OTTMUST00000141713.1";
chr6	HAVANA	exon	89299713	89299903	.	-	.	gene_id "ENSMUSG00000030084.13"; transcript_id "ENSMUST00000163139.8"; exon_number "57"; exon_id "ENSMUSE00001001262.2"; gene_type "protein_coding"; gene_name "Plxna1"; transcript_type "protein_coding"; transcript_name "Plxna1-201"; protein_id "ENSMUSP00000131840.2"; transcript_support_level "1"; mgi_id "MGI:107685"; tag "upstream_uORF"; ccdsid "CCDS20344.1"; havana_gene "OTTMUSG00000057675.1"; havana_transcript "OTTMUST00000141713.1";
chr6	HAVANA	CDS	89299713	89299903	.	-	.	gene_id "ENSMUSG00000030084.13"; transcript_id "ENSMUST00000163139.8"; exon_number "58"; exon_id "ENSMUSE00001001262.2"; gene_type "protein_coding"; gene_name "Plxna1"; transcript_type "protein_coding"; transcript_name "Plxna1-201"; protein_id "ENSMUSP00000131840.2"; transcript_support_level "1"; mgi_id "MGI:107685"; tag "upstream_uORF"; ccdsid "CCDS20344.1"; havana_gene "OTTMUSG00000057675.1"; havana_transcript "OTTMUST00000141713.1";
chr6	HAVANA	exon	89299425	89299594	.	-	.	gene_id "ENSMUSG00000030084.13"; transcript_id "ENSMUST00000163139.8"; exon_number "59"; exon_id "ENSMUSE00001011422.2"; gene_type "protein_coding"; gene_name "Plxna1"; transcript_type "protein_coding"; transcript_name "Plxna1-201"; protein_id "ENSMUSP00000131840.2"; transcript_support_level "1"; mgi_id "MGI:107685"; tag "upstream_uORF"; ccdsid "CCDS20344.1"; havana_gene "OTTMUSG00000057675.1"; havana_transcript "OTTMUST00000141713.1";
chr6	HAVANA	CDS	89299425	89299594	.	-	.	gene_id "ENSMUSG00000030084.13"; transcript_id "ENSMUST00000163139.8"; exon_number "60"; exon_id "ENSMUSE00001011422.2"; gene_type "protein_coding"; gene_name "Plxna1"; transcript_type "protein_coding"; transcript_name "Plxna1-201"; protein_id "ENSMUSP00000131840.2"; transcript_support_level "1"; mgi_id "MGI:107685"; tag "upstream_uORF"; ccdsid "CCDS20344.1"; havana_gene "OTTMUSG00000057675.1"; havana_transcript "OTTMUST00000141713.1";
chr6	HAVANA	exon	89297839	89298051	.	-	.	gene_id "ENSMUSG00000030084.13"; transcript_id "ENSMUST00000163139.8"; exon_number "61"; exon_id "ENSMUSE00001044245.2"; gene_type "protein_coding"; gene_name "Plxna1"; transcript_type "protein_coding"; transcript_name "Plxna1-201"; protein_id "ENSMUSP00000131840.2"; transcript_support_level "1"; mgi_id "MGI:107685"; tag "upstream_uORF"; ccdsid "CCDS20344.1"; havana_gene "OTTMUSG00000057675.1"; havana_transcript "OTTMUST00000141713.1";
chr6	HAVANA	CDS	89297839	89298051	.	-	.	gene_id "ENSMUSG00000030084.13"; transcript_id "ENSMUST00000163139.8"; exon_number "62"; exon_id "ENSMUSE00001044245.2"; gene_type "protein_coding"; gene_name "Plxna1"; transcript_type "protein_coding"; transcript_name "Plxna1-201"; protein_id "ENSMUSP00000131840.2"; transcript_support_level "1"; mgi_id "MGI:107685"; tag "upstream_uORF"; ccdsid "CCDS20344.1"; havana_gene "OTTMUSG00000057675.1"; havana_transcript "OTTMUST00000141713.1";
chr6	HAVANA	exon	89297594	89297744	.	-	.	gene_id "ENSMUSG00000030084.13"; transcript_id "ENSMUST00000163139.8"; exon_number "63"; exon_id "ENSMUSE00000410651.3"; gene_type "protein_coding"; gene_name "Plxna1"; transcript_type "protein_coding"; transcript_name "Plxna1-201"; protein_id "ENSMUSP00000131840.2"; transcript_support_level "1"; mgi_id "MGI:107685"; tag "upstream_uORF"; ccdsid "CCDS20344.1"; havana_gene "OTTMUSG00000057675.1"; havana_transcript "OTTMUST00000141713.1";
chr6	HAVANA	CDS	89297594	89297744	.	-	.	gene_id "ENSMUSG00000030084.13"; transcript_id "ENSMUST00000163139.8"; exon_number "64"; exon_id "ENSMUSE00000410651.3"; gene_type "protein_coding"; gene_name "Plxna1"; transcript_type "protein_coding"; transcript_name "Plxna1-201"; protein_id "ENSMUSP00000131840.2"; transcript_support_level "1"; mgi_id "MGI:107685"; tag "upstream_uORF"; ccdsid "CCDS20344.1"; havana_gene "OTTMUSG00000057675.1"; havana_transcript "OTTMUST00000141713.1";
chr6	HAVANA	CDS	89296361	89296453	.	-	.	gene_id "ENSMUSG00000030084.13"; transcript_id "ENSMUST00000163139.8"; exon_number "65"; exon_id "3395";
chr6	HAVANA	stop_codon	89296358	89296360	.	-	.	gene_id "ENSMUSG00000030084.13"; transcript_id "ENSMUST00000163139.8"; exon_number "66"; exon_id "3396";
chr6	HAVANA	exon	89293296	89296453	.	-	.	gene_id "ENSMUSG00000030084.13"; transcript_id "ENSMUST00000163139.8"; exon_number "67"; exon_id "ENSMUSE00000892921.3"; gene_type "protein_coding"; gene_name "Plxna1"; transcript_type "protein_coding"; transcript_name "Plxna1-201"; protein_id "ENSMUSP00000131840.2"; transcript_support_level "1"; mgi_id "MGI:107685"; tag "upstream_uORF"; ccdsid "CCDS20344.1"; havana_gene "OTTMUSG00000057675.1"; havana_transcript "OTTMUST00000141713.1";
chr6	HAVANA	UTR	89293296	89296360	.	-	.	gene_id "ENSMUSG00000030084.13"; transcript_id "ENSMUST00000163139.8"; exon_number "68"; exon_id "3397";
chr6	HAVANA	gene	89360128	89572634	.	-	.	gene_id "ENSMUSG00000030086.17"; transcripts "3"; gene_type "protein_coding"; gene_name "Chchd6"; mgi_id "MGI:1913348"; havana_gene "OTTMUSG00000057681.1";
chr6	HAVANA	transcript	89360133	89572634	.	-	.	gene_id "ENSMUSG00000030086.17"; transcript_id "ENSMUST00000032172.14"; exons "8"; gene_type "protein_coding"; gene_name "Chchd6"; transcript_type "protein_coding"; transcript_name "Chchd6-201"; protein_id "ENSMUSP00000032172.9"; transcript_support_level "1"; mgi_id "MGI:1913348"; tag "basic"; ccdsid "CCDS39557.1"; havana_gene "OTTMUSG00000057681.1"; havana_transcript "OTTMUST00000141723.1";
chr6	HAVANA	UTR	89572528	89572634	.	-	.	gene_id "ENSMUSG00000030086.17"; transcript_id "ENSMUST00000032172.14"; exon_number "1"; exon_id "3398";
chr6	HAVANA	start_codon	89572525	89572527	.	-	.	gene_id "ENSMUSG00000030086.17"; transcript_id "ENSMUST00000032172.14"; exon_number "2"; exon_id "3399";
chr6	HAVANA	exon	89572441	89572634	.	-	.	gene_id "ENSMUSG00000030086.17"; transcript_id "ENSMUST00000032172.14"; exon_number "3"; exon_id "ENSMUSE00000890215.2"; gene_type "protein_coding"; gene_name "Chchd6"; transcript_type "protein_coding"; transcript_name "Chchd6-201"; protein_id "ENSMUSP00000032172.9"; transcript_support_level "1"; mgi_id "MGI:1913348"; tag "basic"; ccdsid "CCDS39557.1"; havana_gene "OTTMUSG00000057681.1"; havana_transcript "OTTMUST00000141723.1";
chr6	HAVANA	CDS	89572441	89572527	.	-	.	gene_id "ENSMUSG00000030086.17"; transcript_id "ENSMUST00000032172.14"; exon_number "4"; exon_id "3400";
chr6	HAVANA	exon	89551350	89551572	.	-	.	gene_id "ENSMUSG00000030086.17"; transcript_id "ENSMUST00000032172.14"; exon_number "5"; exon_id "ENSMUSE00001366750.2"; gene_type "protein_coding"; gene_name "Chchd6"; transcript_type "protein_coding"; transcript_name "Chchd6-201"; protein_id "ENSMUSP00000032172.9"; transcript_support_level "1"; mgi_id "MGI:1913348"; tag "basic"; ccdsid "CCDS39557.1"; havana_gene "OTTMUSG00000057681.1"; havana_transcript "OTTMUST00000141723.1";
chr6	HAVANA	CDS	89551350	89551572	.	-	.	gene_id "ENSMUSG00000030086.17"; transcript_id "ENSMUST00000032172.14"; exon_number "6"; exon_id "ENSMUSE00001366750.2"; gene_type "protein_coding"; gene_name "Chchd6"; transcript_type "protein_coding"; transcript_name "Chchd6-201"; protein_id "ENSMUSP00000032172.9"; transcript_support_level "1"; mgi_id "MGI:1913348"; tag "basic"; ccdsid "CCDS39557.1"; havana_gene "OTTMUSG00000057681.1"; havana_transcript "OTTMUST00000141723.1";
chr6	HAVANA	exon	89546325	89546394	.	-	.	gene_id "ENSMUSG00000030086.17"; transcript_id "ENSMUST00000032172.14"; exon_number "7"; exon_id "ENSMUSE00001368626.2"; gene_type "protein_coding"; gene_name "Chchd6"; transcript_type "protein_coding"; transcript_name "Chchd6-201"; protein_id "ENSMUSP00000032172.9"; transcript_support_level "1"; mgi_id "MGI:1913348"; tag "basic"; ccdsid "CCDS39557.1"; havana_gene "OTTMUSG00000057681.1"; havana_transcript "OTTMUST00000141723.1";
chr6	HAVANA	CDS	89546325	89546394	.	-	.	gene_id "ENSMUSG00000030086.17"; transcript_id "ENSMUST00000032172.14"; exon_number "8"; exon_id "ENSMUSE00001368626.2"; gene_type "protein_coding"; gene_name "Chchd6"; transcript_type "protein_coding"; transcript_name "Chchd6-201"; protein_id "ENSMUSP00000032172.9"; transcript_support_level "1"; mgi_id "MGI:1913348"; tag "basic"; ccdsid "CCDS39557.1"; havana_gene "OTTMUSG00000057681.1"; havana_transcript "OTTMUST00000141723.1";
chr6	HAVANA	exon	89544569	89544713	.	-	.	gene_id "ENSMUSG00000030086.17"; transcript_id "ENSMUST00000032172.14"; exon_number "9"; exon_id "ENSMUSE00001366206.2"; gene_type "protein_coding"; gene_name "Chchd6"; transcript_type "protein_coding"; transcript_name "Chchd6-201"; protein_id "ENSMUSP00000032172.9"; transcript_support_level "1"; mgi_id "MGI:1913348"; tag "basic"; ccdsid "CCDS39557.1"; havana_gene "OTTMUSG00000057681.1"; havana_transcript "OTTMUST00000141723.1";
chr6	HAVANA	CDS	89544569	89544713	.	-	.	gene_id "ENSMUSG00000030086.17"; transcript_id "ENSMUST00000032172.14"; exon_number "10"; exon_id "ENSMUSE00001366206.2"; gene_type "protein_coding"; gene_name "Chchd6"; transcript_type "protein_coding"; transcript_name "Chchd6-201"; protein_id "ENSMUSP00000032172.9"; transcript_support_level "1"; mgi_id "MGI:1913348"; tag "basic"; ccdsid "CCDS39557.1"; havana_gene "OTTMUSG00000057681.1"; havana_transcript "OTTMUST00000141723.1";
chr6	HAVANA	exon	89444372	89444455	.	-	.	gene_id "ENSMUSG00000030086.17"; transcript_id "ENSMUST00000032172.14"; exon_number "11"; exon_id "ENSMUSE00001365928.2"; gene_type "protein_coding"; gene_name "Chchd6"; transcript_type "protein_coding"; transcript_name "Chchd6-201"; protein_id "ENSMUSP00000032172.9"; transcript_support_level "1"; mgi_id "MGI:1913348"; tag "basic"; ccdsid "CCDS39557.1"; havana_gene "OTTMUSG00000057681.1"; havana_transcript "OTTMUST00000141723.1";
chr6	HAVANA	CDS	89444372	89444455	.	-	.	gene_id "ENSMUSG00000030086.17"; transcript_id "ENSMUST00000032172.14"; exon_number "12"; exon_id "ENSMUSE00001365928.2"; gene_type "protein_coding"; gene_name "Chchd6"; transcript_type "protein_coding"; transcript_name "Chchd6-201"; protein_id "ENSMUSP00000032172.9"; transcript_support_level "1"; mgi_id "MGI:1913348"; tag "basic"; ccdsid "CCDS39557.1"; havana_gene "OTTMUSG00000057681.1"; havana_transcript "OTTMUST00000141723.1";
chr6	HAVANA	exon	89396730	89396800	.	-	.	gene_id "ENSMUSG00000030086.17"; transcript_id "ENSMUST00000032172.14"; exon_number "13"; exon_id "ENSMUSE00000195008.4"; gene_type "protein_coding"; gene_name "Chchd6"; transcript_type "protein_coding"; transcript_name "Chchd6-201"; protein_id "ENSMUSP00000032172.9"; transcript_support_level "1"; mgi_id "MGI:1913348"; tag "basic"; ccdsid "CCDS39557.1"; havana_gene "OTTMUSG00000057681.1"; havana_transcript "OTTMUST00000141723.1";
chr6	HAVANA	CDS	89396730	89396800	.	-	.	gene_id "ENSMUSG00000030086.17"; transcript_id "ENSMUST00000032172.14"; exon_number "14"; exon_id "ENSMUSE00000195008.4"; gene_type "protein_coding"; gene_name "Chchd6"; transcript_type "protein_coding"; transcript_name "Chchd6-201"; protein_id "ENSMUSP00000032172.9"; transcript_support_level "1"; mgi_id "MGI:1913348"; tag "basic"; ccdsid "CCDS39557.1"; havana_gene "OTTMUSG00000057681.1"; havana_transcript "OTTMUST00000141723.1";
chr6	HAVANA	exon	89361586	89361721	.	-	.	gene_id "ENSMUSG00000030086.17"; transcript_id "ENSMUST00000032172.14"; exon_number "15"; exon_id "ENSMUSE00000195009.6"; gene_type "protein_coding"; gene_name "Chchd6"; transcript_type "protein_coding"; transcript_name "Chchd6-201"; protein_id "ENSMUSP00000032172.9"; transcript_support_level "1"; mgi_id "MGI:1913348"; tag "basic"; ccdsid "CCDS39557.1"; havana_gene "OTTMUSG00000057681.1"; havana_transcript "OTTMUST00000141723.1";
chr6	HAVANA	CDS	89361586	89361721	.	-	.	gene_id "ENSMUSG00000030086.17"; transcript_id "ENSMUST00000032172.14"; exon_number "16"; exon_id "ENSMUSE00000195009.6"; gene_type "protein_coding"; gene_name "Chchd6"; transcript_type "protein_coding"; transcript_name "Chchd6-201"; protein_id "ENSMUSP00000032172.9"; transcript_support_level "1"; mgi_id "MGI:1913348"; tag "basic"; ccdsid "CCDS39557.1"; havana_gene "OTTMUSG00000057681.1"; havana_transcript "OTTMUST00000141723.1";
chr6	HAVANA	CDS	89360328	89360330	.	-	.	gene_id "ENSMUSG00000030086.17"; transcript_id "ENSMUST00000032172.14"; exon_number "17"; exon_id "3401";
chr6	HAVANA	stop_codon	89360325	89360327	.	-	.	gene_id "ENSMUSG00000030086.17"; transcript_id "ENSMUST00000032172.14"; exon_number "18"; exon_id "3402";
chr6	HAVANA	exon	89360133	89360330	.	-	.	gene_id "ENSMUSG00000030086.17"; transcript_id "ENSMUST00000032172.14"; exon_number "19"; exon_id "ENSMUSE00001368649.2"; gene_type "protein_coding"; gene_name "Chchd6"; transcript_type "protein_coding"; transcript_name "Chchd6-201"; protein_id "ENSMUSP00000032172.9"; transcript_support_level "1"; mgi_id "MGI:1913348"; tag "basic"; ccdsid "CCDS39557.1"; havana_gene "OTTMUSG00000057681.1"; havana_transcript "OTTMUST00000141723.1";
chr6	HAVANA	UTR	89360133	89360327	.	-	.	gene_id "ENSMUSG00000030086.17"; transcript_id "ENSMUST00000032172.14"; exon_number "20"; exon_id "3403";
chr6	IsoQuant	transcript	89360129	89572623	.	-	.	gene_id "ENSMUSG00000030086.17"; transcript_id "transcript6685.chr6.nic"; exons "7";
chr6	IsoQuant	exon	89572441	89572623	.	-	.	gene_id "ENSMUSG00000030086.17"; transcript_id "transcript6685.chr6.nic"; exon_number "1"; exon_id "3404";
chr6	IsoQuant	exon	89551350	89551572	.	-	.	gene_id "ENSMUSG00000030086.17"; transcript_id "transcript6685.chr6.nic"; exon_number "2"; exon_id "ENSMUSE00001366750.2";
chr6	IsoQuant	exon	89546325	89546394	.	-	.	gene_id "ENSMUSG00000030086.17"; transcript_id "transcript6685.chr6.nic"; exon_number "3"; exon_id "ENSMUSE00001368626.2";
chr6	IsoQuant	exon	89544569	89544713	.	-	.	gene_id "ENSMUSG00000030086.17"; transcript_id "transcript6685.chr6.nic"; exon_number "4"; exon_id "ENSMUSE00001366206.2";
chr6	IsoQuant	exon	89444372	89444455	.	-	.	gene_id "ENSMUSG00000030086.17"; transcript_id "transcript6685.chr6.nic"; exon_number "5"; exon_id "ENSMUSE00001365928.2";
chr6	IsoQuant	exon	89396730	89396800	.	-	.	gene_id "ENSMUSG00000030086.17"; transcript_id "transcript6685.chr6.nic"; exon_number "6"; exon_id "ENSMUSE00000195008.4";
chr6	IsoQuant	exon	89360129	89361721	.	-	.	gene_id "ENSMUSG00000030086.17"; transcript_id "transcript6685.chr6.nic"; exon_number "7"; exon_id "3405";
chr6	ENSEMBL	transcript	89360128	89572634	.	-	.	gene_id "ENSMUSG00000030086.17"; transcript_id "ENSMUST00000113550.6"; exons "7"; gene_type "protein_coding"; gene_name "Chchd6"; transcript_type "protein_coding"; transcript_name "Chchd6-202"; protein_id "ENSMUSP00000109179.4"; transcript_support_level "5"; mgi_id "MGI:1913348"; tag "basic"; ccdsid "CCDS51846.1"; havana_gene "OTTMUSG00000057681.1";
chr6	ENSEMBL	UTR	89572528	89572634	.	-	.	gene_id "ENSMUSG00000030086.17"; transcript_id "ENSMUST00000113550.6"; exon_number "1"; exon_id "chr6.3398";
chr6	ENSEMBL	start_codon	89572525	89572527	.	-	.	gene_id "ENSMUSG00000030086.17"; transcript_id "ENSMUST00000113550.6"; exon_number "2"; exon_id "chr6.3399";
chr6	ENSEMBL	exon	89572441	89572634	.	-	.	gene_id "ENSMUSG00000030086.17"; transcript_id "ENSMUST00000113550.6"; exon_number "3"; exon_id "ENSMUSE00000890215.2"; gene_type "protein_coding"; gene_name "Chchd6"; transcript_type "protein_coding"; transcript_name "Chchd6-202"; protein_id "ENSMUSP00000109179.4"; transcript_support_level "5"; mgi_id "MGI:1913348"; tag "basic"; ccdsid "CCDS51846.1"; havana_gene "OTTMUSG00000057681.1";
chr6	ENSEMBL	CDS	89572441	89572527	.	-	.	gene_id "ENSMUSG00000030086.17"; transcript_id "ENSMUST00000113550.6"; exon_number "4"; exon_id "chr6.3400";
chr6	ENSEMBL	exon	89551350	89551572	.	-	.	gene_id "ENSMUSG00000030086.17"; transcript_id "ENSMUST00000113550.6"; exon_number "5"; exon_id "ENSMUSE00001366750.2"; gene_type "protein_coding"; gene_name "Chchd6"; transcript_type "protein_coding"; transcript_name "Chchd6-202"; protein_id "ENSMUSP00000109179.4"; transcript_support_level "5"; mgi_id "MGI:1913348"; tag "basic"; ccdsid "CCDS51846.1"; havana_gene "OTTMUSG00000057681.1";
chr6	ENSEMBL	CDS	89551350	89551572	.	-	.	gene_id "ENSMUSG00000030086.17"; transcript_id "ENSMUST00000113550.6"; exon_number "6"; exon_id "ENSMUSE00001366750.2"; gene_type "protein_coding"; gene_name "Chchd6"; transcript_type "protein_coding"; transcript_name "Chchd6-202"; protein_id "ENSMUSP00000109179.4"; transcript_support_level "5"; mgi_id "MGI:1913348"; tag "basic"; ccdsid "CCDS51846.1"; havana_gene "OTTMUSG00000057681.1";
chr6	ENSEMBL	exon	89546325	89546394	.	-	.	gene_id "ENSMUSG00000030086.17"; transcript_id "ENSMUST00000113550.6"; exon_number "7"; exon_id "ENSMUSE00001368626.2"; gene_type "protein_coding"; gene_name "Chchd6"; transcript_type "protein_coding"; transcript_name "Chchd6-202"; protein_id "ENSMUSP00000109179.4"; transcript_support_level "5"; mgi_id "MGI:1913348"; tag "basic"; ccdsid "CCDS51846.1"; havana_gene "OTTMUSG00000057681.1";
chr6	ENSEMBL	CDS	89546325	89546394	.	-	.	gene_id "ENSMUSG00000030086.17"; transcript_id "ENSMUST00000113550.6"; exon_number "8"; exon_id "ENSMUSE00001368626.2"; gene_type "protein_coding"; gene_name "Chchd6"; transcript_type "protein_coding"; transcript_name "Chchd6-202"; protein_id "ENSMUSP00000109179.4"; transcript_support_level "5"; mgi_id "MGI:1913348"; tag "basic"; ccdsid "CCDS51846.1"; havana_gene "OTTMUSG00000057681.1";
chr6	ENSEMBL	exon	89544569	89544713	.	-	.	gene_id "ENSMUSG00000030086.17"; transcript_id "ENSMUST00000113550.6"; exon_number "9"; exon_id "ENSMUSE00001366206.2"; gene_type "protein_coding"; gene_name "Chchd6"; transcript_type "protein_coding"; transcript_name "Chchd6-202"; protein_id "ENSMUSP00000109179.4"; transcript_support_level "5"; mgi_id "MGI:1913348"; tag "basic"; ccdsid "CCDS51846.1"; havana_gene "OTTMUSG00000057681.1";
chr6	ENSEMBL	CDS	89544569	89544713	.	-	.	gene_id "ENSMUSG00000030086.17"; transcript_id "ENSMUST00000113550.6"; exon_number "10"; exon_id "ENSMUSE00001366206.2"; gene_type "protein_coding"; gene_name "Chchd6"; transcript_type "protein_coding"; transcript_name "Chchd6-202"; protein_id "ENSMUSP00000109179.4"; transcript_support_level "5"; mgi_id "MGI:1913348"; tag "basic"; ccdsid "CCDS51846.1"; havana_gene "OTTMUSG00000057681.1";
chr6	ENSEMBL	exon	89396730	89396800	.	-	.	gene_id "ENSMUSG00000030086.17"; transcript_id "ENSMUST00000113550.6"; exon_number "11"; exon_id "ENSMUSE00000195008.4"; gene_type "protein_coding"; gene_name "Chchd6"; transcript_type "protein_coding"; transcript_name "Chchd6-202"; protein_id "ENSMUSP00000109179.4"; transcript_support_level "5"; mgi_id "MGI:1913348"; tag "basic"; ccdsid "CCDS51846.1"; havana_gene "OTTMUSG00000057681.1";
chr6	ENSEMBL	CDS	89396730	89396800	.	-	.	gene_id "ENSMUSG00000030086.17"; transcript_id "ENSMUST00000113550.6"; exon_number "12"; exon_id "ENSMUSE00000195008.4"; gene_type "protein_coding"; gene_name "Chchd6"; transcript_type "protein_coding"; transcript_name "Chchd6-202"; protein_id "ENSMUSP00000109179.4"; transcript_support_level "5"; mgi_id "MGI:1913348"; tag "basic"; ccdsid "CCDS51846.1"; havana_gene "OTTMUSG00000057681.1";
chr6	ENSEMBL	exon	89361586	89361721	.	-	.	gene_id "ENSMUSG00000030086.17"; transcript_id "ENSMUST00000113550.6"; exon_number "13"; exon_id "ENSMUSE00000195009.6"; gene_type "protein_coding"; gene_name "Chchd6"; transcript_type "protein_coding"; transcript_name "Chchd6-202"; protein_id "ENSMUSP00000109179.4"; transcript_support_level "5"; mgi_id "MGI:1913348"; tag "basic"; ccdsid "CCDS51846.1"; havana_gene "OTTMUSG00000057681.1";
chr6	ENSEMBL	CDS	89361586	89361721	.	-	.	gene_id "ENSMUSG00000030086.17"; transcript_id "ENSMUST00000113550.6"; exon_number "14"; exon_id "ENSMUSE00000195009.6"; gene_type "protein_coding"; gene_name "Chchd6"; transcript_type "protein_coding"; transcript_name "Chchd6-202"; protein_id "ENSMUSP00000109179.4"; transcript_support_level "5"; mgi_id "MGI:1913348"; tag "basic"; ccdsid "CCDS51846.1"; havana_gene "OTTMUSG00000057681.1";
chr6	ENSEMBL	CDS	89360328	89360330	.	-	.	gene_id "ENSMUSG00000030086.17"; transcript_id "ENSMUST00000113550.6"; exon_number "15"; exon_id "chr6.3401";
chr6	ENSEMBL	stop_codon	89360325	89360327	.	-	.	gene_id "ENSMUSG00000030086.17"; transcript_id "ENSMUST00000113550.6"; exon_number "16"; exon_id "chr6.3402";
chr6	ENSEMBL	exon	89360128	89360330	.	-	.	gene_id "ENSMUSG00000030086.17"; transcript_id "ENSMUST00000113550.6"; exon_number "17"; exon_id "ENSMUSE00000696117.4"; gene_type "protein_coding"; gene_name "Chchd6"; transcript_type "protein_coding"; transcript_name "Chchd6-202"; protein_id "ENSMUSP00000109179.4"; transcript_support_level "5"; mgi_id "MGI:1913348"; tag "basic"; ccdsid "CCDS51846.1"; havana_gene "OTTMUSG00000057681.1";
chr6	ENSEMBL	UTR	89360128	89360327	.	-	.	gene_id "ENSMUSG00000030086.17"; transcript_id "ENSMUST00000113550.6"; exon_number "18"; exon_id "3406";
chr6	IsoQuant	gene	89509767	89512074	.	-	.	gene_id "novel_gene_chr6_6692"; transcripts "1";
chr6	IsoQuant	transcript	89509767	89512074	.	-	.	gene_id "novel_gene_chr6_6692"; transcript_id "transcript6691.chr6.nnic"; exons "1";
chr6	IsoQuant	exon	89509767	89512074	.	-	.	gene_id "novel_gene_chr6_6692"; transcript_id "transcript6691.chr6.nnic"; exon_number "1"; exon_id "3407";
chr6	HAVANA	gene	89620970	89652511	.	+	.	gene_id "ENSMUSG00000000811.15"; transcripts "2"; gene_type "protein_coding"; gene_name "Txnrd3"; mgi_id "MGI:2386711"; havana_gene "OTTMUSG00000021186.1";
chr6	HAVANA	transcript	89620970	89652511	.	+	.	gene_id "ENSMUSG00000000811.15"; transcript_id "ENSMUST00000000828.14"; exons "16"; gene_type "protein_coding"; gene_name "Txnrd3"; transcript_type "protein_coding"; transcript_name "Txnrd3-201"; protein_id "ENSMUSP00000000828.8"; transcript_support_level "1"; mgi_id "MGI:2386711"; tag "basic"; ccdsid "CCDS57436.1"; havana_gene "OTTMUSG00000021186.1"; havana_transcript "OTTMUST00000050185.1";
chr6	HAVANA	UTR	89620970	89621225	.	+	.	gene_id "ENSMUSG00000000811.15"; transcript_id "ENSMUST00000000828.14"; exon_number "1"; exon_id "3408";
chr6	HAVANA	exon	89620970	89621384	.	+	.	gene_id "ENSMUSG00000000811.15"; transcript_id "ENSMUST00000000828.14"; exon_number "2"; exon_id "ENSMUSE00000383251.3"; gene_type "protein_coding"; gene_name "Txnrd3"; transcript_type "protein_coding"; transcript_name "Txnrd3-201"; protein_id "ENSMUSP00000000828.8"; transcript_support_level "1"; mgi_id "MGI:2386711"; tag "basic"; ccdsid "CCDS57436.1"; havana_gene "OTTMUSG00000021186.1"; havana_transcript "OTTMUST00000050185.1";
chr6	HAVANA	start_codon	89621226	89621228	.	+	.	gene_id "ENSMUSG00000000811.15"; transcript_id "ENSMUST00000000828.14"; exon_number "3"; exon_id "3409";
chr6	HAVANA	CDS	89621226	89621384	.	+	.	gene_id "ENSMUSG00000000811.15"; transcript_id "ENSMUST00000000828.14"; exon_number "4"; exon_id "3410";
chr6	HAVANA	CDS	89627508	89627568	.	+	.	gene_id "ENSMUSG00000000811.15"; transcript_id "ENSMUST00000000828.14"; exon_number "5"; exon_id "ENSMUSE00000233376.2"; gene_type "protein_coding"; gene_name "Txnrd3"; transcript_type "protein_coding"; transcript_name "Txnrd3-201"; protein_id "ENSMUSP00000000828.8"; transcript_support_level "1"; mgi_id "MGI:2386711"; tag "basic"; ccdsid "CCDS57436.1"; havana_gene "OTTMUSG00000021186.1"; havana_transcript "OTTMUST00000050185.1";
chr6	HAVANA	exon	89627508	89627568	.	+	.	gene_id "ENSMUSG00000000811.15"; transcript_id "ENSMUST00000000828.14"; exon_number "6"; exon_id "ENSMUSE00000233376.2"; gene_type "protein_coding"; gene_name "Txnrd3"; transcript_type "protein_coding"; transcript_name "Txnrd3-201"; protein_id "ENSMUSP00000000828.8"; transcript_support_level "1"; mgi_id "MGI:2386711"; tag "basic"; ccdsid "CCDS57436.1"; havana_gene "OTTMUSG00000021186.1"; havana_transcript "OTTMUST00000050185.1";
chr6	HAVANA	CDS	89628481	89628590	.	+	.	gene_id "ENSMUSG00000000811.15"; transcript_id "ENSMUST00000000828.14"; exon_number "7"; exon_id "ENSMUSE00000233366.2"; gene_type "protein_coding"; gene_name "Txnrd3"; transcript_type "protein_coding"; transcript_name "Txnrd3-201"; protein_id "ENSMUSP00000000828.8"; transcript_support_level "1"; mgi_id "MGI:2386711"; tag "basic"; ccdsid "CCDS57436.1"; havana_gene "OTTMUSG00000021186.1"; havana_transcript "OTTMUST00000050185.1";
chr6	HAVANA	exon	89628481	89628590	.	+	.	gene_id "ENSMUSG00000000811.15"; transcript_id "ENSMUST00000000828.14"; exon_number "8"; exon_id "ENSMUSE00000233366.2"; gene_type "protein_coding"; gene_name "Txnrd3"; transcript_type "protein_coding"; transcript_name "Txnrd3-201"; protein_id "ENSMUSP00000000828.8"; transcript_support_level "1"; mgi_id "MGI:2386711"; tag "basic"; ccdsid "CCDS57436.1"; havana_gene "OTTMUSG00000021186.1"; havana_transcript "OTTMUST00000050185.1";
chr6	HAVANA	CDS	89631036	89631140	.	+	.	gene_id "ENSMUSG00000000811.15"; transcript_id "ENSMUST00000000828.14"; exon_number "9"; exon_id "ENSMUSE00000233358.2"; gene_type "protein_coding"; gene_name "Txnrd3"; transcript_type "protein_coding"; transcript_name "Txnrd3-201"; protein_id "ENSMUSP00000000828.8"; transcript_support_level "1"; mgi_id "MGI:2386711"; tag "basic"; ccdsid "CCDS57436.1"; havana_gene "OTTMUSG00000021186.1"; havana_transcript "OTTMUST00000050185.1";
chr6	HAVANA	exon	89631036	89631140	.	+	.	gene_id "ENSMUSG00000000811.15"; transcript_id "ENSMUST00000000828.14"; exon_number "10"; exon_id "ENSMUSE00000233358.2"; gene_type "protein_coding"; gene_name "Txnrd3"; transcript_type "protein_coding"; transcript_name "Txnrd3-201"; protein_id "ENSMUSP00000000828.8"; transcript_support_level "1"; mgi_id "MGI:2386711"; tag "basic"; ccdsid "CCDS57436.1"; havana_gene "OTTMUSG00000021186.1"; havana_transcript "OTTMUST00000050185.1";
chr6	HAVANA	CDS	89631331	89631403	.	+	.	gene_id "ENSMUSG00000000811.15"; transcript_id "ENSMUST00000000828.14"; exon_number "11"; exon_id "ENSMUSE00000195013.2"; gene_type "protein_coding"; gene_name "Txnrd3"; transcript_type "protein_coding"; transcript_name "Txnrd3-201"; protein_id "ENSMUSP00000000828.8"; transcript_support_level "1"; mgi_id "MGI:2386711"; tag "basic"; ccdsid "CCDS57436.1"; havana_gene "OTTMUSG00000021186.1"; havana_transcript "OTTMUST00000050185.1";
chr6	HAVANA	exon	89631331	89631403	.	+	.	gene_id "ENSMUSG00000000811.15"; transcript_id "ENSMUST00000000828.14"; exon_number "12"; exon_id "ENSMUSE00000195013.2"; gene_type "protein_coding"; gene_name "Txnrd3"; transcript_type "protein_coding"; transcript_name "Txnrd3-201"; protein_id "ENSMUSP00000000828.8"; transcript_support_level "1"; mgi_id "MGI:2386711"; tag "basic"; ccdsid "CCDS57436.1"; havana_gene "OTTMUSG00000021186.1"; havana_transcript "OTTMUST00000050185.1";
chr6	HAVANA	CDS	89633010	89633129	.	+	.	gene_id "ENSMUSG00000000811.15"; transcript_id "ENSMUST00000000828.14"; exon_number "13"; exon_id "ENSMUSE00000195024.2"; gene_type "protein_coding"; gene_name "Txnrd3"; transcript_type "protein_coding"; transcript_name "Txnrd3-201"; protein_id "ENSMUSP00000000828.8"; transcript_support_level "1"; mgi_id "MGI:2386711"; tag "basic"; ccdsid "CCDS57436.1"; havana_gene "OTTMUSG00000021186.1"; havana_transcript "OTTMUST00000050185.1";
chr6	HAVANA	exon	89633010	89633129	.	+	.	gene_id "ENSMUSG00000000811.15"; transcript_id "ENSMUST00000000828.14"; exon_number "14"; exon_id "ENSMUSE00000195024.2"; gene_type "protein_coding"; gene_name "Txnrd3"; transcript_type "protein_coding"; transcript_name "Txnrd3-201"; protein_id "ENSMUSP00000000828.8"; transcript_support_level "1"; mgi_id "MGI:2386711"; tag "basic"; ccdsid "CCDS57436.1"; havana_gene "OTTMUSG00000021186.1"; havana_transcript "OTTMUST00000050185.1";
chr6	HAVANA	CDS	89638441	89638583	.	+	.	gene_id "ENSMUSG00000000811.15"; transcript_id "ENSMUST00000000828.14"; exon_number "15"; exon_id "ENSMUSE00000195026.2"; gene_type "protein_coding"; gene_name "Txnrd3"; transcript_type "protein_coding"; transcript_name "Txnrd3-201"; protein_id "ENSMUSP00000000828.8"; transcript_support_level "1"; mgi_id "MGI:2386711"; tag "basic"; ccdsid "CCDS57436.1"; havana_gene "OTTMUSG00000021186.1"; havana_transcript "OTTMUST00000050185.1";
chr6	HAVANA	exon	89638441	89638583	.	+	.	gene_id "ENSMUSG00000000811.15"; transcript_id "ENSMUST00000000828.14"; exon_number "16"; exon_id "ENSMUSE00000195026.2"; gene_type "protein_coding"; gene_name "Txnrd3"; transcript_type "protein_coding"; transcript_name "Txnrd3-201"; protein_id "ENSMUSP00000000828.8"; transcript_support_level "1"; mgi_id "MGI:2386711"; tag "basic"; ccdsid "CCDS57436.1"; havana_gene "OTTMUSG00000021186.1"; havana_transcript "OTTMUST00000050185.1";
chr6	HAVANA	CDS	89640059	89640174	.	+	.	gene_id "ENSMUSG00000000811.15"; transcript_id "ENSMUST00000000828.14"; exon_number "17"; exon_id "ENSMUSE00000195025.2"; gene_type "protein_coding"; gene_name "Txnrd3"; transcript_type "protein_coding"; transcript_name "Txnrd3-201"; protein_id "ENSMUSP00000000828.8"; transcript_support_level "1"; mgi_id "MGI:2386711"; tag "basic"; ccdsid "CCDS57436.1"; havana_gene "OTTMUSG00000021186.1"; havana_transcript "OTTMUST00000050185.1";
chr6	HAVANA	exon	89640059	89640174	.	+	.	gene_id "ENSMUSG00000000811.15"; transcript_id "ENSMUST00000000828.14"; exon_number "18"; exon_id "ENSMUSE00000195025.2"; gene_type "protein_coding"; gene_name "Txnrd3"; transcript_type "protein_coding"; transcript_name "Txnrd3-201"; protein_id "ENSMUSP00000000828.8"; transcript_support_level "1"; mgi_id "MGI:2386711"; tag "basic"; ccdsid "CCDS57436.1"; havana_gene "OTTMUSG00000021186.1"; havana_transcript "OTTMUST00000050185.1";
chr6	HAVANA	CDS	89641360	89641585	.	+	.	gene_id "ENSMUSG00000000811.15"; transcript_id "ENSMUST00000000828.14"; exon_number "19"; exon_id "ENSMUSE00000195018.2"; gene_type "protein_coding"; gene_name "Txnrd3"; transcript_type "protein_coding"; transcript_name "Txnrd3-201"; protein_id "ENSMUSP00000000828.8"; transcript_support_level "1"; mgi_id "MGI:2386711"; tag "basic"; ccdsid "CCDS57436.1"; havana_gene "OTTMUSG00000021186.1"; havana_transcript "OTTMUST00000050185.1";
chr6	HAVANA	exon	89641360	89641585	.	+	.	gene_id "ENSMUSG00000000811.15"; transcript_id "ENSMUST00000000828.14"; exon_number "20"; exon_id "ENSMUSE00000195018.2"; gene_type "protein_coding"; gene_name "Txnrd3"; transcript_type "protein_coding"; transcript_name "Txnrd3-201"; protein_id "ENSMUSP00000000828.8"; transcript_support_level "1"; mgi_id "MGI:2386711"; tag "basic"; ccdsid "CCDS57436.1"; havana_gene "OTTMUSG00000021186.1"; havana_transcript "OTTMUST00000050185.1";
chr6	HAVANA	CDS	89642682	89642774	.	+	.	gene_id "ENSMUSG00000000811.15"; transcript_id "ENSMUST00000000828.14"; exon_number "21"; exon_id "ENSMUSE00000195014.2"; gene_type "protein_coding"; gene_name "Txnrd3"; transcript_type "protein_coding"; transcript_name "Txnrd3-201"; protein_id "ENSMUSP00000000828.8"; transcript_support_level "1"; mgi_id "MGI:2386711"; tag "basic"; ccdsid "CCDS57436.1"; havana_gene "OTTMUSG00000021186.1"; havana_transcript "OTTMUST00000050185.1";
chr6	HAVANA	exon	89642682	89642774	.	+	.	gene_id "ENSMUSG00000000811.15"; transcript_id "ENSMUST00000000828.14"; exon_number "22"; exon_id "ENSMUSE00000195014.2"; gene_type "protein_coding"; gene_name "Txnrd3"; transcript_type "protein_coding"; transcript_name "Txnrd3-201"; protein_id "ENSMUSP00000000828.8"; transcript_support_level "1"; mgi_id "MGI:2386711"; tag "basic"; ccdsid "CCDS57436.1"; havana_gene "OTTMUSG00000021186.1"; havana_transcript "OTTMUST00000050185.1";
chr6	HAVANA	CDS	89646287	89646363	.	+	.	gene_id "ENSMUSG00000000811.15"; transcript_id "ENSMUST00000000828.14"; exon_number "23"; exon_id "ENSMUSE00000195016.2"; gene_type "protein_coding"; gene_name "Txnrd3"; transcript_type "protein_coding"; transcript_name "Txnrd3-201"; protein_id "ENSMUSP00000000828.8"; transcript_support_level "1"; mgi_id "MGI:2386711"; tag "basic"; ccdsid "CCDS57436.1"; havana_gene "OTTMUSG00000021186.1"; havana_transcript "OTTMUST00000050185.1";
chr6	HAVANA	exon	89646287	89646363	.	+	.	gene_id "ENSMUSG00000000811.15"; transcript_id "ENSMUST00000000828.14"; exon_number "24"; exon_id "ENSMUSE00000195016.2"; gene_type "protein_coding"; gene_name "Txnrd3"; transcript_type "protein_coding"; transcript_name "Txnrd3-201"; protein_id "ENSMUSP00000000828.8"; transcript_support_level "1"; mgi_id "MGI:2386711"; tag "basic"; ccdsid "CCDS57436.1"; havana_gene "OTTMUSG00000021186.1"; havana_transcript "OTTMUST00000050185.1";
chr6	HAVANA	CDS	89646800	89646956	.	+	.	gene_id "ENSMUSG00000000811.15"; transcript_id "ENSMUST00000000828.14"; exon_number "25"; exon_id "ENSMUSE00000233306.2"; gene_type "protein_coding"; gene_name "Txnrd3"; transcript_type "protein_coding"; transcript_name "Txnrd3-201"; protein_id "ENSMUSP00000000828.8"; transcript_support_level "1"; mgi_id "MGI:2386711"; tag "basic"; ccdsid "CCDS57436.1"; havana_gene "OTTMUSG00000021186.1"; havana_transcript "OTTMUST00000050185.1";
chr6	HAVANA	exon	89646800	89646956	.	+	.	gene_id "ENSMUSG00000000811.15"; transcript_id "ENSMUST00000000828.14"; exon_number "26"; exon_id "ENSMUSE00000233306.2"; gene_type "protein_coding"; gene_name "Txnrd3"; transcript_type "protein_coding"; transcript_name "Txnrd3-201"; protein_id "ENSMUSP00000000828.8"; transcript_support_level "1"; mgi_id "MGI:2386711"; tag "basic"; ccdsid "CCDS57436.1"; havana_gene "OTTMUSG00000021186.1"; havana_transcript "OTTMUST00000050185.1";
chr6	HAVANA	CDS	89649153	89649260	.	+	.	gene_id "ENSMUSG00000000811.15"; transcript_id "ENSMUST00000000828.14"; exon_number "27"; exon_id "ENSMUSE00000558123.2"; gene_type "protein_coding"; gene_name "Txnrd3"; transcript_type "protein_coding"; transcript_name "Txnrd3-201"; protein_id "ENSMUSP00000000828.8"; transcript_support_level "1"; mgi_id "MGI:2386711"; tag "basic"; ccdsid "CCDS57436.1"; havana_gene "OTTMUSG00000021186.1"; havana_transcript "OTTMUST00000050185.1";
chr6	HAVANA	exon	89649153	89649260	.	+	.	gene_id "ENSMUSG00000000811.15"; transcript_id "ENSMUST00000000828.14"; exon_number "28"; exon_id "ENSMUSE00000558123.2"; gene_type "protein_coding"; gene_name "Txnrd3"; transcript_type "protein_coding"; transcript_name "Txnrd3-201"; protein_id "ENSMUSP00000000828.8"; transcript_support_level "1"; mgi_id "MGI:2386711"; tag "basic"; ccdsid "CCDS57436.1"; havana_gene "OTTMUSG00000021186.1"; havana_transcript "OTTMUST00000050185.1";
chr6	HAVANA	CDS	89649950	89650045	.	+	.	gene_id "ENSMUSG00000000811.15"; transcript_id "ENSMUST00000000828.14"; exon_number "29"; exon_id "ENSMUSE00000195017.2"; gene_type "protein_coding"; gene_name "Txnrd3"; transcript_type "protein_coding"; transcript_name "Txnrd3-201"; protein_id "ENSMUSP00000000828.8"; transcript_support_level "1"; mgi_id "MGI:2386711"; tag "basic"; ccdsid "CCDS57436.1"; havana_gene "OTTMUSG00000021186.1"; havana_transcript "OTTMUST00000050185.1";
chr6	HAVANA	exon	89649950	89650045	.	+	.	gene_id "ENSMUSG00000000811.15"; transcript_id "ENSMUST00000000828.14"; exon_number "30"; exon_id "ENSMUSE00000195017.2"; gene_type "protein_coding"; gene_name "Txnrd3"; transcript_type "protein_coding"; transcript_name "Txnrd3-201"; protein_id "ENSMUSP00000000828.8"; transcript_support_level "1"; mgi_id "MGI:2386711"; tag "basic"; ccdsid "CCDS57436.1"; havana_gene "OTTMUSG00000021186.1"; havana_transcript "OTTMUST00000050185.1";
chr6	HAVANA	CDS	89651043	89651177	.	+	.	gene_id "ENSMUSG00000000811.15"; transcript_id "ENSMUST00000000828.14"; exon_number "31"; exon_id "ENSMUSE00000195022.2"; gene_type "protein_coding"; gene_name "Txnrd3"; transcript_type "protein_coding"; transcript_name "Txnrd3-201"; protein_id "ENSMUSP00000000828.8"; transcript_support_level "1"; mgi_id "MGI:2386711"; tag "basic"; ccdsid "CCDS57436.1"; havana_gene "OTTMUSG00000021186.1"; havana_transcript "OTTMUST00000050185.1";
chr6	HAVANA	exon	89651043	89651177	.	+	.	gene_id "ENSMUSG00000000811.15"; transcript_id "ENSMUST00000000828.14"; exon_number "32"; exon_id "ENSMUSE00000195022.2"; gene_type "protein_coding"; gene_name "Txnrd3"; transcript_type "protein_coding"; transcript_name "Txnrd3-201"; protein_id "ENSMUSP00000000828.8"; transcript_support_level "1"; mgi_id "MGI:2386711"; tag "basic"; ccdsid "CCDS57436.1"; havana_gene "OTTMUSG00000021186.1"; havana_transcript "OTTMUST00000050185.1";
chr6	HAVANA	CDS	89651711	89651776	.	+	.	gene_id "ENSMUSG00000000811.15"; transcript_id "ENSMUST00000000828.14"; exon_number "33"; exon_id "3411";
chr6	HAVANA	exon	89651711	89652511	.	+	.	gene_id "ENSMUSG00000000811.15"; transcript_id "ENSMUST00000000828.14"; exon_number "34"; exon_id "ENSMUSE00000653083.2"; gene_type "protein_coding"; gene_name "Txnrd3"; transcript_type "protein_coding"; transcript_name "Txnrd3-201"; protein_id "ENSMUSP00000000828.8"; transcript_support_level "1"; mgi_id "MGI:2386711"; tag "basic"; ccdsid "CCDS57436.1"; havana_gene "OTTMUSG00000021186.1"; havana_transcript "OTTMUST00000050185.1";
chr6	HAVANA	stop_codon	89651777	89651779	.	+	.	gene_id "ENSMUSG00000000811.15"; transcript_id "ENSMUST00000000828.14"; exon_number "35"; exon_id "3412";
chr6	HAVANA	UTR	89651777	89652511	.	+	.	gene_id "ENSMUSG00000000811.15"; transcript_id "ENSMUST00000000828.14"; exon_number "36"; exon_id "3413";
chr6	IsoQuant	transcript	89621444	89652426	.	+	.	gene_id "ENSMUSG00000000811.15"; transcript_id "transcript6696.chr6.nnic"; exons "16";
chr6	IsoQuant	exon	89621444	89621524	.	+	.	gene_id "ENSMUSG00000000811.15"; transcript_id "transcript6696.chr6.nnic"; exon_number "1"; exon_id "3414";
chr6	IsoQuant	exon	89627508	89627568	.	+	.	gene_id "ENSMUSG00000000811.15"; transcript_id "transcript6696.chr6.nnic"; exon_number "2"; exon_id "ENSMUSE00000233376.2";
chr6	IsoQuant	exon	89628481	89628590	.	+	.	gene_id "ENSMUSG00000000811.15"; transcript_id "transcript6696.chr6.nnic"; exon_number "3"; exon_id "ENSMUSE00000233366.2";
chr6	IsoQuant	exon	89631036	89631140	.	+	.	gene_id "ENSMUSG00000000811.15"; transcript_id "transcript6696.chr6.nnic"; exon_number "4"; exon_id "ENSMUSE00000233358.2";
chr6	IsoQuant	exon	89631331	89631403	.	+	.	gene_id "ENSMUSG00000000811.15"; transcript_id "transcript6696.chr6.nnic"; exon_number "5"; exon_id "ENSMUSE00000195013.2";
chr6	IsoQuant	exon	89633010	89633129	.	+	.	gene_id "ENSMUSG00000000811.15"; transcript_id "transcript6696.chr6.nnic"; exon_number "6"; exon_id "ENSMUSE00000195024.2";
chr6	IsoQuant	exon	89638441	89638583	.	+	.	gene_id "ENSMUSG00000000811.15"; transcript_id "transcript6696.chr6.nnic"; exon_number "7"; exon_id "ENSMUSE00000195026.2";
chr6	IsoQuant	exon	89640059	89640174	.	+	.	gene_id "ENSMUSG00000000811.15"; transcript_id "transcript6696.chr6.nnic"; exon_number "8"; exon_id "ENSMUSE00000195025.2";
chr6	IsoQuant	exon	89641360	89641585	.	+	.	gene_id "ENSMUSG00000000811.15"; transcript_id "transcript6696.chr6.nnic"; exon_number "9"; exon_id "ENSMUSE00000195018.2";
chr6	IsoQuant	exon	89642682	89642774	.	+	.	gene_id "ENSMUSG00000000811.15"; transcript_id "transcript6696.chr6.nnic"; exon_number "10"; exon_id "ENSMUSE00000195014.2";
chr6	IsoQuant	exon	89646287	89646363	.	+	.	gene_id "ENSMUSG00000000811.15"; transcript_id "transcript6696.chr6.nnic"; exon_number "11"; exon_id "ENSMUSE00000195016.2";
chr6	IsoQuant	exon	89646800	89646956	.	+	.	gene_id "ENSMUSG00000000811.15"; transcript_id "transcript6696.chr6.nnic"; exon_number "12"; exon_id "ENSMUSE00000233306.2";
chr6	IsoQuant	exon	89649153	89649260	.	+	.	gene_id "ENSMUSG00000000811.15"; transcript_id "transcript6696.chr6.nnic"; exon_number "13"; exon_id "ENSMUSE00000558123.2";
chr6	IsoQuant	exon	89649950	89650045	.	+	.	gene_id "ENSMUSG00000000811.15"; transcript_id "transcript6696.chr6.nnic"; exon_number "14"; exon_id "ENSMUSE00000195017.2";
chr6	IsoQuant	exon	89651043	89651177	.	+	.	gene_id "ENSMUSG00000000811.15"; transcript_id "transcript6696.chr6.nnic"; exon_number "15"; exon_id "ENSMUSE00000195022.2";
chr6	IsoQuant	exon	89651711	89652426	.	+	.	gene_id "ENSMUSG00000000811.15"; transcript_id "transcript6696.chr6.nnic"; exon_number "16"; exon_id "3415";
chr6	HAVANA	gene	90106393	90209829	.	-	.	gene_id "ENSMUSG00000121643.2"; transcripts "2"; gene_type "lncRNA"; gene_name "ENSMUSG00000121643"; tag "overlaps_pseudogene";
chr6	HAVANA	transcript	90107239	90209829	.	-	.	gene_id "ENSMUSG00000121643.2"; transcript_id "ENSMUST00000334024.1"; exons "4"; gene_type "lncRNA"; gene_name "ENSMUSG00000121643"; transcript_type "lncRNA"; transcript_name "ENSMUST00000334024"; tag "basic";
chr6	HAVANA	exon	90209669	90209829	.	-	.	gene_id "ENSMUSG00000121643.2"; transcript_id "ENSMUST00000334024.1"; exon_number "1"; exon_id "ENSMUSE00001658493.1"; gene_type "lncRNA"; gene_name "ENSMUSG00000121643"; transcript_type "lncRNA"; transcript_name "ENSMUST00000334024"; tag "basic";
chr6	HAVANA	exon	90202365	90202499	.	-	.	gene_id "ENSMUSG00000121643.2"; transcript_id "ENSMUST00000334024.1"; exon_number "2"; exon_id "ENSMUSE00001658496.1"; gene_type "lncRNA"; gene_name "ENSMUSG00000121643"; transcript_type "lncRNA"; transcript_name "ENSMUST00000334024"; tag "basic";
chr6	HAVANA	exon	90150162	90150314	.	-	.	gene_id "ENSMUSG00000121643.2"; transcript_id "ENSMUST00000334024.1"; exon_number "3"; exon_id "ENSMUSE00001367327.2"; gene_type "lncRNA"; gene_name "ENSMUSG00000121643"; transcript_type "lncRNA"; transcript_name "ENSMUST00000334024"; tag "basic";
chr6	HAVANA	exon	90107239	90108452	.	-	.	gene_id "ENSMUSG00000121643.2"; transcript_id "ENSMUST00000334024.1"; exon_number "4"; exon_id "ENSMUSE00001658501.1"; gene_type "lncRNA"; gene_name "ENSMUSG00000121643"; transcript_type "lncRNA"; transcript_name "ENSMUST00000334024"; tag "basic";
chr6	HAVANA	transcript	90129669	90209802	.	-	.	gene_id "ENSMUSG00000121643.2"; transcript_id "ENSMUST00000334027.1"; exons "4"; gene_type "lncRNA"; gene_name "ENSMUSG00000121643"; transcript_type "lncRNA"; transcript_name "ENSMUST00000334027"; tag "basic";
chr6	HAVANA	exon	90209669	90209802	.	-	.	gene_id "ENSMUSG00000121643.2"; transcript_id "ENSMUST00000334027.1"; exon_number "1"; exon_id "ENSMUSE00001658500.1"; gene_type "lncRNA"; gene_name "ENSMUSG00000121643"; transcript_type "lncRNA"; transcript_name "ENSMUST00000334027"; tag "basic";
chr6	HAVANA	exon	90202365	90202499	.	-	.	gene_id "ENSMUSG00000121643.2"; transcript_id "ENSMUST00000334027.1"; exon_number "2"; exon_id "ENSMUSE00001658496.1"; gene_type "lncRNA"; gene_name "ENSMUSG00000121643"; transcript_type "lncRNA"; transcript_name "ENSMUST00000334027"; tag "basic";
chr6	HAVANA	exon	90150162	90150314	.	-	.	gene_id "ENSMUSG00000121643.2"; transcript_id "ENSMUST00000334027.1"; exon_number "3"; exon_id "ENSMUSE00001367327.2"; gene_type "lncRNA"; gene_name "ENSMUSG00000121643"; transcript_type "lncRNA"; transcript_name "ENSMUST00000334027"; tag "basic";
chr6	HAVANA	exon	90129669	90130949	.	-	.	gene_id "ENSMUSG00000121643.2"; transcript_id "ENSMUST00000334027.1"; exon_number "4"; exon_id "ENSMUSE00001658486.1"; gene_type "lncRNA"; gene_name "ENSMUSG00000121643"; transcript_type "lncRNA"; transcript_name "ENSMUST00000334027"; tag "basic";
chr6	HAVANA	gene	90346464	90380472	.	+	.	gene_id "ENSMUSG00000034430.17"; transcripts "4"; gene_type "protein_coding"; gene_name "Zxdc"; mgi_id "MGI:1933108"; havana_gene "OTTMUSG00000023432.1";
chr6	HAVANA	transcript	90346476	90380472	.	+	.	gene_id "ENSMUSG00000034430.17"; transcript_id "ENSMUST00000075117.10"; exons "10"; gene_type "protein_coding"; gene_name "Zxdc"; transcript_type "protein_coding"; transcript_name "Zxdc-202"; protein_id "ENSMUSP00000074619.4"; transcript_support_level "1"; mgi_id "MGI:1933108"; tag "basic"; ccdsid "CCDS20358.1"; havana_gene "OTTMUSG00000023432.1"; havana_transcript "OTTMUST00000056952.1";
chr6	HAVANA	UTR	90346476	90346640	.	+	.	gene_id "ENSMUSG00000034430.17"; transcript_id "ENSMUST00000075117.10"; exon_number "1"; exon_id "3416";
chr6	HAVANA	exon	90346476	90347550	.	+	.	gene_id "ENSMUSG00000034430.17"; transcript_id "ENSMUST00000075117.10"; exon_number "2"; exon_id "ENSMUSE00000724938.2"; gene_type "protein_coding"; gene_name "Zxdc"; transcript_type "protein_coding"; transcript_name "Zxdc-202"; protein_id "ENSMUSP00000074619.4"; transcript_support_level "1"; mgi_id "MGI:1933108"; tag "basic"; ccdsid "CCDS20358.1"; havana_gene "OTTMUSG00000023432.1"; havana_transcript "OTTMUST00000056952.1";
chr6	HAVANA	start_codon	90346641	90346643	.	+	.	gene_id "ENSMUSG00000034430.17"; transcript_id "ENSMUST00000075117.10"; exon_number "3"; exon_id "3417";
chr6	HAVANA	CDS	90346641	90347550	.	+	.	gene_id "ENSMUSG00000034430.17"; transcript_id "ENSMUST00000075117.10"; exon_number "4"; exon_id "3418";
chr6	HAVANA	CDS	90349524	90349676	.	+	.	gene_id "ENSMUSG00000034430.17"; transcript_id "ENSMUST00000075117.10"; exon_number "5"; exon_id "ENSMUSE00000232011.4"; gene_type "protein_coding"; gene_name "Zxdc"; transcript_type "protein_coding"; transcript_name "Zxdc-202"; protein_id "ENSMUSP00000074619.4"; transcript_support_level "1"; mgi_id "MGI:1933108"; tag "basic"; ccdsid "CCDS20358.1"; havana_gene "OTTMUSG00000023432.1"; havana_transcript "OTTMUST00000056952.1";
chr6	HAVANA	exon	90349524	90349676	.	+	.	gene_id "ENSMUSG00000034430.17"; transcript_id "ENSMUST00000075117.10"; exon_number "6"; exon_id "ENSMUSE00000232011.4"; gene_type "protein_coding"; gene_name "Zxdc"; transcript_type "protein_coding"; transcript_name "Zxdc-202"; protein_id "ENSMUSP00000074619.4"; transcript_support_level "1"; mgi_id "MGI:1933108"; tag "basic"; ccdsid "CCDS20358.1"; havana_gene "OTTMUSG00000023432.1"; havana_transcript "OTTMUST00000056952.1";
chr6	HAVANA	CDS	90349769	90349847	.	+	.	gene_id "ENSMUSG00000034430.17"; transcript_id "ENSMUST00000075117.10"; exon_number "7"; exon_id "ENSMUSE00000232002.4"; gene_type "protein_coding"; gene_name "Zxdc"; transcript_type "protein_coding"; transcript_name "Zxdc-202"; protein_id "ENSMUSP00000074619.4"; transcript_support_level "1"; mgi_id "MGI:1933108"; tag "basic"; ccdsid "CCDS20358.1"; havana_gene "OTTMUSG00000023432.1"; havana_transcript "OTTMUST00000056952.1";
chr6	HAVANA	exon	90349769	90349847	.	+	.	gene_id "ENSMUSG00000034430.17"; transcript_id "ENSMUST00000075117.10"; exon_number "8"; exon_id "ENSMUSE00000232002.4"; gene_type "protein_coding"; gene_name "Zxdc"; transcript_type "protein_coding"; transcript_name "Zxdc-202"; protein_id "ENSMUSP00000074619.4"; transcript_support_level "1"; mgi_id "MGI:1933108"; tag "basic"; ccdsid "CCDS20358.1"; havana_gene "OTTMUSG00000023432.1"; havana_transcript "OTTMUST00000056952.1";
chr6	HAVANA	CDS	90350693	90350823	.	+	.	gene_id "ENSMUSG00000034430.17"; transcript_id "ENSMUST00000075117.10"; exon_number "9"; exon_id "ENSMUSE00000231991.4"; gene_type "protein_coding"; gene_name "Zxdc"; transcript_type "protein_coding"; transcript_name "Zxdc-202"; protein_id "ENSMUSP00000074619.4"; transcript_support_level "1"; mgi_id "MGI:1933108"; tag "basic"; ccdsid "CCDS20358.1"; havana_gene "OTTMUSG00000023432.1"; havana_transcript "OTTMUST00000056952.1";
chr6	HAVANA	exon	90350693	90350823	.	+	.	gene_id "ENSMUSG00000034430.17"; transcript_id "ENSMUST00000075117.10"; exon_number "10"; exon_id "ENSMUSE00000231991.4"; gene_type "protein_coding"; gene_name "Zxdc"; transcript_type "protein_coding"; transcript_name "Zxdc-202"; protein_id "ENSMUSP00000074619.4"; transcript_support_level "1"; mgi_id "MGI:1933108"; tag "basic"; ccdsid "CCDS20358.1"; havana_gene "OTTMUSG00000023432.1"; havana_transcript "OTTMUST00000056952.1";
chr6	HAVANA	CDS	90355766	90355936	.	+	.	gene_id "ENSMUSG00000034430.17"; transcript_id "ENSMUST00000075117.10"; exon_number "11"; exon_id "ENSMUSE00000231979.4"; gene_type "protein_coding"; gene_name "Zxdc"; transcript_type "protein_coding"; transcript_name "Zxdc-202"; protein_id "ENSMUSP00000074619.4"; transcript_support_level "1"; mgi_id "MGI:1933108"; tag "basic"; ccdsid "CCDS20358.1"; havana_gene "OTTMUSG00000023432.1"; havana_transcript "OTTMUST00000056952.1";
chr6	HAVANA	exon	90355766	90355936	.	+	.	gene_id "ENSMUSG00000034430.17"; transcript_id "ENSMUST00000075117.10"; exon_number "12"; exon_id "ENSMUSE00000231979.4"; gene_type "protein_coding"; gene_name "Zxdc"; transcript_type "protein_coding"; transcript_name "Zxdc-202"; protein_id "ENSMUSP00000074619.4"; transcript_support_level "1"; mgi_id "MGI:1933108"; tag "basic"; ccdsid "CCDS20358.1"; havana_gene "OTTMUSG00000023432.1"; havana_transcript "OTTMUST00000056952.1";
chr6	HAVANA	CDS	90358814	90359502	.	+	.	gene_id "ENSMUSG00000034430.17"; transcript_id "ENSMUST00000075117.10"; exon_number "13"; exon_id "ENSMUSE00000512101.3"; gene_type "protein_coding"; gene_name "Zxdc"; transcript_type "protein_coding"; transcript_name "Zxdc-202"; protein_id "ENSMUSP00000074619.4"; transcript_support_level "1"; mgi_id "MGI:1933108"; tag "basic"; ccdsid "CCDS20358.1"; havana_gene "OTTMUSG00000023432.1"; havana_transcript "OTTMUST00000056952.1";
chr6	HAVANA	exon	90358814	90359502	.	+	.	gene_id "ENSMUSG00000034430.17"; transcript_id "ENSMUST00000075117.10"; exon_number "14"; exon_id "ENSMUSE00000512101.3"; gene_type "protein_coding"; gene_name "Zxdc"; transcript_type "protein_coding"; transcript_name "Zxdc-202"; protein_id "ENSMUSP00000074619.4"; transcript_support_level "1"; mgi_id "MGI:1933108"; tag "basic"; ccdsid "CCDS20358.1"; havana_gene "OTTMUSG00000023432.1"; havana_transcript "OTTMUST00000056952.1";
chr6	HAVANA	CDS	90361150	90361234	.	+	.	gene_id "ENSMUSG00000034430.17"; transcript_id "ENSMUST00000075117.10"; exon_number "15"; exon_id "ENSMUSE00000336489.4"; gene_type "protein_coding"; gene_name "Zxdc"; transcript_type "protein_coding"; transcript_name "Zxdc-202"; protein_id "ENSMUSP00000074619.4"; transcript_support_level "1"; mgi_id "MGI:1933108"; tag "basic"; ccdsid "CCDS20358.1"; havana_gene "OTTMUSG00000023432.1"; havana_transcript "OTTMUST00000056952.1";
chr6	HAVANA	exon	90361150	90361234	.	+	.	gene_id "ENSMUSG00000034430.17"; transcript_id "ENSMUST00000075117.10"; exon_number "16"; exon_id "ENSMUSE00000336489.4"; gene_type "protein_coding"; gene_name "Zxdc"; transcript_type "protein_coding"; transcript_name "Zxdc-202"; protein_id "ENSMUSP00000074619.4"; transcript_support_level "1"; mgi_id "MGI:1933108"; tag "basic"; ccdsid "CCDS20358.1"; havana_gene "OTTMUSG00000023432.1"; havana_transcript "OTTMUST00000056952.1";
chr6	HAVANA	CDS	90375744	90375913	.	+	.	gene_id "ENSMUSG00000034430.17"; transcript_id "ENSMUST00000075117.10"; exon_number "17"; exon_id "ENSMUSE00000366151.4"; gene_type "protein_coding"; gene_name "Zxdc"; transcript_type "protein_coding"; transcript_name "Zxdc-202"; protein_id "ENSMUSP00000074619.4"; transcript_support_level "1"; mgi_id "MGI:1933108"; tag "basic"; ccdsid "CCDS20358.1"; havana_gene "OTTMUSG00000023432.1"; havana_transcript "OTTMUST00000056952.1";
chr6	HAVANA	exon	90375744	90375913	.	+	.	gene_id "ENSMUSG00000034430.17"; transcript_id "ENSMUST00000075117.10"; exon_number "18"; exon_id "ENSMUSE00000366151.4"; gene_type "protein_coding"; gene_name "Zxdc"; transcript_type "protein_coding"; transcript_name "Zxdc-202"; protein_id "ENSMUSP00000074619.4"; transcript_support_level "1"; mgi_id "MGI:1933108"; tag "basic"; ccdsid "CCDS20358.1"; havana_gene "OTTMUSG00000023432.1"; havana_transcript "OTTMUST00000056952.1";
chr6	HAVANA	CDS	90377764	90377865	.	+	.	gene_id "ENSMUSG00000034430.17"; transcript_id "ENSMUST00000075117.10"; exon_number "19"; exon_id "ENSMUSE00000407683.4"; gene_type "protein_coding"; gene_name "Zxdc"; transcript_type "protein_coding"; transcript_name "Zxdc-202"; protein_id "ENSMUSP00000074619.4"; transcript_support_level "1"; mgi_id "MGI:1933108"; tag "basic"; ccdsid "CCDS20358.1"; havana_gene "OTTMUSG00000023432.1"; havana_transcript "OTTMUST00000056952.1";
chr6	HAVANA	exon	90377764	90377865	.	+	.	gene_id "ENSMUSG00000034430.17"; transcript_id "ENSMUST00000075117.10"; exon_number "20"; exon_id "ENSMUSE00000407683.4"; gene_type "protein_coding"; gene_name "Zxdc"; transcript_type "protein_coding"; transcript_name "Zxdc-202"; protein_id "ENSMUSP00000074619.4"; transcript_support_level "1"; mgi_id "MGI:1933108"; tag "basic"; ccdsid "CCDS20358.1"; havana_gene "OTTMUSG00000023432.1"; havana_transcript "OTTMUST00000056952.1";
chr6	HAVANA	CDS	90379002	90379085	.	+	.	gene_id "ENSMUSG00000034430.17"; transcript_id "ENSMUST00000075117.10"; exon_number "21"; exon_id "3419";
chr6	HAVANA	exon	90379002	90380472	.	+	.	gene_id "ENSMUSG00000034430.17"; transcript_id "ENSMUST00000075117.10"; exon_number "22"; exon_id "ENSMUSE00000472638.4"; gene_type "protein_coding"; gene_name "Zxdc"; transcript_type "protein_coding"; transcript_name "Zxdc-202"; protein_id "ENSMUSP00000074619.4"; transcript_support_level "1"; mgi_id "MGI:1933108"; tag "basic"; ccdsid "CCDS20358.1"; havana_gene "OTTMUSG00000023432.1"; havana_transcript "OTTMUST00000056952.1";
chr6	HAVANA	stop_codon	90379086	90379088	.	+	.	gene_id "ENSMUSG00000034430.17"; transcript_id "ENSMUST00000075117.10"; exon_number "23"; exon_id "3420";
chr6	HAVANA	UTR	90379086	90380472	.	+	.	gene_id "ENSMUSG00000034430.17"; transcript_id "ENSMUST00000075117.10"; exon_number "24"; exon_id "3421";
chr6	IsoQuant	transcript	90346464	90361208	.	+	.	gene_id "ENSMUSG00000034430.17"; transcript_id "transcript6712.chr6.nic"; exons "7";
chr6	IsoQuant	exon	90346464	90347550	.	+	.	gene_id "ENSMUSG00000034430.17"; transcript_id "transcript6712.chr6.nic"; exon_number "1"; exon_id "3422";
chr6	IsoQuant	exon	90349524	90349676	.	+	.	gene_id "ENSMUSG00000034430.17"; transcript_id "transcript6712.chr6.nic"; exon_number "2"; exon_id "ENSMUSE00000232011.4";
chr6	IsoQuant	exon	90349769	90349847	.	+	.	gene_id "ENSMUSG00000034430.17"; transcript_id "transcript6712.chr6.nic"; exon_number "3"; exon_id "ENSMUSE00000232002.4";
chr6	IsoQuant	exon	90350693	90350823	.	+	.	gene_id "ENSMUSG00000034430.17"; transcript_id "transcript6712.chr6.nic"; exon_number "4"; exon_id "ENSMUSE00000231991.4";
chr6	IsoQuant	exon	90355766	90355936	.	+	.	gene_id "ENSMUSG00000034430.17"; transcript_id "transcript6712.chr6.nic"; exon_number "5"; exon_id "ENSMUSE00000231979.4";
chr6	IsoQuant	exon	90358814	90359502	.	+	.	gene_id "ENSMUSG00000034430.17"; transcript_id "transcript6712.chr6.nic"; exon_number "6"; exon_id "ENSMUSE00000512101.3";
chr6	IsoQuant	exon	90361150	90361208	.	+	.	gene_id "ENSMUSG00000034430.17"; transcript_id "transcript6712.chr6.nic"; exon_number "7"; exon_id "3423";
chr6	HAVANA	transcript	90346474	90362066	.	+	.	gene_id "ENSMUSG00000034430.17"; transcript_id "ENSMUST00000113539.8"; exons "6"; gene_type "protein_coding"; gene_name "Zxdc"; transcript_type "protein_coding"; transcript_name "Zxdc-203"; protein_id "ENSMUSP00000109167.3"; transcript_support_level "1"; mgi_id "MGI:1933108"; tag "upstream_uORF"; ccdsid "CCDS51848.1"; havana_gene "OTTMUSG00000023432.1"; havana_transcript "OTTMUST00000056954.1";
chr6	HAVANA	UTR	90346474	90346640	.	+	.	gene_id "ENSMUSG00000034430.17"; transcript_id "ENSMUST00000113539.8"; exon_number "1"; exon_id "3424";
chr6	HAVANA	exon	90346474	90347550	.	+	.	gene_id "ENSMUSG00000034430.17"; transcript_id "ENSMUST00000113539.8"; exon_number "2"; exon_id "ENSMUSE00000232023.6"; gene_type "protein_coding"; gene_name "Zxdc"; transcript_type "protein_coding"; transcript_name "Zxdc-203"; protein_id "ENSMUSP00000109167.3"; transcript_support_level "1"; mgi_id "MGI:1933108"; tag "upstream_uORF"; ccdsid "CCDS51848.1"; havana_gene "OTTMUSG00000023432.1"; havana_transcript "OTTMUST00000056954.1";
chr6	HAVANA	start_codon	90346641	90346643	.	+	.	gene_id "ENSMUSG00000034430.17"; transcript_id "ENSMUST00000113539.8"; exon_number "3"; exon_id "chr6.3417";
chr6	HAVANA	CDS	90346641	90347550	.	+	.	gene_id "ENSMUSG00000034430.17"; transcript_id "ENSMUST00000113539.8"; exon_number "4"; exon_id "chr6.3418";
chr6	HAVANA	CDS	90349524	90349676	.	+	.	gene_id "ENSMUSG00000034430.17"; transcript_id "ENSMUST00000113539.8"; exon_number "5"; exon_id "ENSMUSE00000232011.4"; gene_type "protein_coding"; gene_name "Zxdc"; transcript_type "protein_coding"; transcript_name "Zxdc-203"; protein_id "ENSMUSP00000109167.3"; transcript_support_level "1"; mgi_id "MGI:1933108"; tag "upstream_uORF"; ccdsid "CCDS51848.1"; havana_gene "OTTMUSG00000023432.1"; havana_transcript "OTTMUST00000056954.1";
chr6	HAVANA	exon	90349524	90349676	.	+	.	gene_id "ENSMUSG00000034430.17"; transcript_id "ENSMUST00000113539.8"; exon_number "6"; exon_id "ENSMUSE00000232011.4"; gene_type "protein_coding"; gene_name "Zxdc"; transcript_type "protein_coding"; transcript_name "Zxdc-203"; protein_id "ENSMUSP00000109167.3"; transcript_support_level "1"; mgi_id "MGI:1933108"; tag "upstream_uORF"; ccdsid "CCDS51848.1"; havana_gene "OTTMUSG00000023432.1"; havana_transcript "OTTMUST00000056954.1";
chr6	HAVANA	CDS	90349769	90349847	.	+	.	gene_id "ENSMUSG00000034430.17"; transcript_id "ENSMUST00000113539.8"; exon_number "7"; exon_id "ENSMUSE00000232002.4"; gene_type "protein_coding"; gene_name "Zxdc"; transcript_type "protein_coding"; transcript_name "Zxdc-203"; protein_id "ENSMUSP00000109167.3"; transcript_support_level "1"; mgi_id "MGI:1933108"; tag "upstream_uORF"; ccdsid "CCDS51848.1"; havana_gene "OTTMUSG00000023432.1"; havana_transcript "OTTMUST00000056954.1";
chr6	HAVANA	exon	90349769	90349847	.	+	.	gene_id "ENSMUSG00000034430.17"; transcript_id "ENSMUST00000113539.8"; exon_number "8"; exon_id "ENSMUSE00000232002.4"; gene_type "protein_coding"; gene_name "Zxdc"; transcript_type "protein_coding"; transcript_name "Zxdc-203"; protein_id "ENSMUSP00000109167.3"; transcript_support_level "1"; mgi_id "MGI:1933108"; tag "upstream_uORF"; ccdsid "CCDS51848.1"; havana_gene "OTTMUSG00000023432.1"; havana_transcript "OTTMUST00000056954.1";
chr6	HAVANA	CDS	90350693	90350823	.	+	.	gene_id "ENSMUSG00000034430.17"; transcript_id "ENSMUST00000113539.8"; exon_number "9"; exon_id "ENSMUSE00000231991.4"; gene_type "protein_coding"; gene_name "Zxdc"; transcript_type "protein_coding"; transcript_name "Zxdc-203"; protein_id "ENSMUSP00000109167.3"; transcript_support_level "1"; mgi_id "MGI:1933108"; tag "upstream_uORF"; ccdsid "CCDS51848.1"; havana_gene "OTTMUSG00000023432.1"; havana_transcript "OTTMUST00000056954.1";
chr6	HAVANA	exon	90350693	90350823	.	+	.	gene_id "ENSMUSG00000034430.17"; transcript_id "ENSMUST00000113539.8"; exon_number "10"; exon_id "ENSMUSE00000231991.4"; gene_type "protein_coding"; gene_name "Zxdc"; transcript_type "protein_coding"; transcript_name "Zxdc-203"; protein_id "ENSMUSP00000109167.3"; transcript_support_level "1"; mgi_id "MGI:1933108"; tag "upstream_uORF"; ccdsid "CCDS51848.1"; havana_gene "OTTMUSG00000023432.1"; havana_transcript "OTTMUST00000056954.1";
chr6	HAVANA	CDS	90355766	90355936	.	+	.	gene_id "ENSMUSG00000034430.17"; transcript_id "ENSMUST00000113539.8"; exon_number "11"; exon_id "ENSMUSE00000231979.4"; gene_type "protein_coding"; gene_name "Zxdc"; transcript_type "protein_coding"; transcript_name "Zxdc-203"; protein_id "ENSMUSP00000109167.3"; transcript_support_level "1"; mgi_id "MGI:1933108"; tag "upstream_uORF"; ccdsid "CCDS51848.1"; havana_gene "OTTMUSG00000023432.1"; havana_transcript "OTTMUST00000056954.1";
chr6	HAVANA	exon	90355766	90355936	.	+	.	gene_id "ENSMUSG00000034430.17"; transcript_id "ENSMUST00000113539.8"; exon_number "12"; exon_id "ENSMUSE00000231979.4"; gene_type "protein_coding"; gene_name "Zxdc"; transcript_type "protein_coding"; transcript_name "Zxdc-203"; protein_id "ENSMUSP00000109167.3"; transcript_support_level "1"; mgi_id "MGI:1933108"; tag "upstream_uORF"; ccdsid "CCDS51848.1"; havana_gene "OTTMUSG00000023432.1"; havana_transcript "OTTMUST00000056954.1";
chr6	HAVANA	CDS	90358814	90359505	.	+	.	gene_id "ENSMUSG00000034430.17"; transcript_id "ENSMUST00000113539.8"; exon_number "13"; exon_id "3425";
chr6	HAVANA	exon	90358814	90362066	.	+	.	gene_id "ENSMUSG00000034430.17"; transcript_id "ENSMUST00000113539.8"; exon_number "14"; exon_id "ENSMUSE00000558007.4"; gene_type "protein_coding"; gene_name "Zxdc"; transcript_type "protein_coding"; transcript_name "Zxdc-203"; protein_id "ENSMUSP00000109167.3"; transcript_support_level "1"; mgi_id "MGI:1933108"; tag "upstream_uORF"; ccdsid "CCDS51848.1"; havana_gene "OTTMUSG00000023432.1"; havana_transcript "OTTMUST00000056954.1";
chr6	HAVANA	stop_codon	90359506	90359508	.	+	.	gene_id "ENSMUSG00000034430.17"; transcript_id "ENSMUST00000113539.8"; exon_number "15"; exon_id "3426";
chr6	HAVANA	UTR	90359506	90362066	.	+	.	gene_id "ENSMUSG00000034430.17"; transcript_id "ENSMUST00000113539.8"; exon_number "16"; exon_id "3427";
chr6	IsoQuant	transcript	90346464	90351546	.	+	.	gene_id "ENSMUSG00000034430.17"; transcript_id "transcript6720.chr6.nic"; exons "4";
chr6	IsoQuant	exon	90346464	90347550	.	+	.	gene_id "ENSMUSG00000034430.17"; transcript_id "transcript6720.chr6.nic"; exon_number "1"; exon_id "chr6.3422";
chr6	IsoQuant	exon	90349524	90349676	.	+	.	gene_id "ENSMUSG00000034430.17"; transcript_id "transcript6720.chr6.nic"; exon_number "2"; exon_id "ENSMUSE00000232011.4";
chr6	IsoQuant	exon	90349769	90349847	.	+	.	gene_id "ENSMUSG00000034430.17"; transcript_id "transcript6720.chr6.nic"; exon_number "3"; exon_id "ENSMUSE00000232002.4";
chr6	IsoQuant	exon	90350693	90351546	.	+	.	gene_id "ENSMUSG00000034430.17"; transcript_id "transcript6720.chr6.nic"; exon_number "4"; exon_id "3428";
chr6	HAVANA	gene	90405489	90430427	.	+	.	gene_id "ENSMUSG00000140848.1"; transcripts "1"; gene_type "lncRNA"; gene_name "ENSMUSG00000140848";
chr6	HAVANA	transcript	90405516	90406274	.	+	.	gene_id "ENSMUSG00000140848.1"; transcript_id "ENSMUST00000361574.1"; exons "1"; gene_type "lncRNA"; gene_name "ENSMUSG00000140848"; transcript_type "lncRNA"; transcript_name "ENSMUST00000361574"; tag "TAGENE";
chr6	HAVANA	exon	90405516	90406274	.	+	.	gene_id "ENSMUSG00000140848.1"; transcript_id "ENSMUST00000361574.1"; exon_number "1"; exon_id "ENSMUSE00001711574.1"; gene_type "lncRNA"; gene_name "ENSMUSG00000140848"; transcript_type "lncRNA"; transcript_name "ENSMUST00000361574"; tag "TAGENE";
chr6	HAVANA	gene	90439558	90452220	.	+	.	gene_id "ENSMUSG00000030087.12"; transcripts "1"; gene_type "protein_coding"; gene_name "Klf15"; mgi_id "MGI:1929988"; havana_gene "OTTMUSG00000022237.1";
chr6	HAVANA	transcript	90439558	90452220	.	+	.	gene_id "ENSMUSG00000030087.12"; transcript_id "ENSMUST00000032174.12"; exons "3"; gene_type "protein_coding"; gene_name "Klf15"; transcript_type "protein_coding"; transcript_name "Klf15-201"; protein_id "ENSMUSP00000032174.6"; transcript_support_level "1"; mgi_id "MGI:1929988"; tag "basic"; ccdsid "CCDS20360.1"; havana_gene "OTTMUSG00000022237.1"; havana_transcript "OTTMUST00000052904.1";
chr6	HAVANA	UTR	90439558	90439707	.	+	.	gene_id "ENSMUSG00000030087.12"; transcript_id "ENSMUST00000032174.12"; exon_number "1"; exon_id "ENSMUSE00000355803.7"; gene_type "protein_coding"; gene_name "Klf15"; transcript_type "protein_coding"; transcript_name "Klf15-201"; protein_id "ENSMUSP00000032174.6"; transcript_support_level "1"; mgi_id "MGI:1929988"; tag "basic"; ccdsid "CCDS20360.1"; havana_gene "OTTMUSG00000022237.1"; havana_transcript "OTTMUST00000052904.1";
chr6	HAVANA	exon	90439558	90439707	.	+	.	gene_id "ENSMUSG00000030087.12"; transcript_id "ENSMUST00000032174.12"; exon_number "2"; exon_id "ENSMUSE00000355803.7"; gene_type "protein_coding"; gene_name "Klf15"; transcript_type "protein_coding"; transcript_name "Klf15-201"; protein_id "ENSMUSP00000032174.6"; transcript_support_level "1"; mgi_id "MGI:1929988"; tag "basic"; ccdsid "CCDS20360.1"; havana_gene "OTTMUSG00000022237.1"; havana_transcript "OTTMUST00000052904.1";
chr6	HAVANA	UTR	90443402	90443426	.	+	.	gene_id "ENSMUSG00000030087.12"; transcript_id "ENSMUST00000032174.12"; exon_number "3"; exon_id "3429";
chr6	HAVANA	exon	90443402	90444505	.	+	.	gene_id "ENSMUSG00000030087.12"; transcript_id "ENSMUST00000032174.12"; exon_number "4"; exon_id "ENSMUSE00000195038.2"; gene_type "protein_coding"; gene_name "Klf15"; transcript_type "protein_coding"; transcript_name "Klf15-201"; protein_id "ENSMUSP00000032174.6"; transcript_support_level "1"; mgi_id "MGI:1929988"; tag "basic"; ccdsid "CCDS20360.1"; havana_gene "OTTMUSG00000022237.1"; havana_transcript "OTTMUST00000052904.1";
chr6	HAVANA	start_codon	90443427	90443429	.	+	.	gene_id "ENSMUSG00000030087.12"; transcript_id "ENSMUST00000032174.12"; exon_number "5"; exon_id "3430";
chr6	HAVANA	CDS	90443427	90444505	.	+	.	gene_id "ENSMUSG00000030087.12"; transcript_id "ENSMUST00000032174.12"; exon_number "6"; exon_id "3431";
chr6	HAVANA	CDS	90451102	90451267	.	+	.	gene_id "ENSMUSG00000030087.12"; transcript_id "ENSMUST00000032174.12"; exon_number "7"; exon_id "3432";
chr6	HAVANA	exon	90451102	90452220	.	+	.	gene_id "ENSMUSG00000030087.12"; transcript_id "ENSMUST00000032174.12"; exon_number "8"; exon_id "ENSMUSE00000346575.4"; gene_type "protein_coding"; gene_name "Klf15"; transcript_type "protein_coding"; transcript_name "Klf15-201"; protein_id "ENSMUSP00000032174.6"; transcript_support_level "1"; mgi_id "MGI:1929988"; tag "basic"; ccdsid "CCDS20360.1"; havana_gene "OTTMUSG00000022237.1"; havana_transcript "OTTMUST00000052904.1";
chr6	HAVANA	stop_codon	90451268	90451270	.	+	.	gene_id "ENSMUSG00000030087.12"; transcript_id "ENSMUST00000032174.12"; exon_number "9"; exon_id "3433";
chr6	HAVANA	UTR	90451268	90452220	.	+	.	gene_id "ENSMUSG00000030087.12"; transcript_id "ENSMUST00000032174.12"; exon_number "10"; exon_id "3434";
chr6	HAVANA	gene	90463409	90577185	.	+	.	gene_id "ENSMUSG00000030088.16"; transcripts "3"; gene_type "protein_coding"; gene_name "Aldh1l1"; mgi_id "MGI:1340024"; tag "overlapping_locus"; havana_gene "OTTMUSG00000025984.1";
chr6	HAVANA	transcript	90527787	90576151	.	+	.	gene_id "ENSMUSG00000030088.16"; transcript_id "ENSMUST00000032175.11"; exons "23"; gene_type "protein_coding"; gene_name "Aldh1l1"; transcript_type "protein_coding"; transcript_name "Aldh1l1-201"; protein_id "ENSMUSP00000032175.9"; transcript_support_level "1"; mgi_id "MGI:1340024"; tag "alternative_5_UTR"; ccdsid "CCDS20361.1"; havana_gene "OTTMUSG00000025984.1"; havana_transcript "OTTMUST00000064097.1";
chr6	HAVANA	UTR	90527787	90527879	.	+	.	gene_id "ENSMUSG00000030088.16"; transcript_id "ENSMUST00000032175.11"; exon_number "1"; exon_id "ENSMUSE00000821461.2"; gene_type "protein_coding"; gene_name "Aldh1l1"; transcript_type "protein_coding"; transcript_name "Aldh1l1-201"; protein_id "ENSMUSP00000032175.9"; transcript_support_level "1"; mgi_id "MGI:1340024"; tag "alternative_5_UTR"; ccdsid "CCDS20361.1"; havana_gene "OTTMUSG00000025984.1"; havana_transcript "OTTMUST00000064097.1";
chr6	HAVANA	exon	90527787	90527879	.	+	.	gene_id "ENSMUSG00000030088.16"; transcript_id "ENSMUST00000032175.11"; exon_number "2"; exon_id "ENSMUSE00000821461.2"; gene_type "protein_coding"; gene_name "Aldh1l1"; transcript_type "protein_coding"; transcript_name "Aldh1l1-201"; protein_id "ENSMUSP00000032175.9"; transcript_support_level "1"; mgi_id "MGI:1340024"; tag "alternative_5_UTR"; ccdsid "CCDS20361.1"; havana_gene "OTTMUSG00000025984.1"; havana_transcript "OTTMUST00000064097.1";
chr6	HAVANA	UTR	90534184	90534206	.	+	.	gene_id "ENSMUSG00000030088.16"; transcript_id "ENSMUST00000032175.11"; exon_number "3"; exon_id "3435";
chr6	HAVANA	exon	90534184	90534333	.	+	.	gene_id "ENSMUSG00000030088.16"; transcript_id "ENSMUST00000032175.11"; exon_number "4"; exon_id "ENSMUSE00001220816.2"; gene_type "protein_coding"; gene_name "Aldh1l1"; transcript_type "protein_coding"; transcript_name "Aldh1l1-201"; protein_id "ENSMUSP00000032175.9"; transcript_support_level "1"; mgi_id "MGI:1340024"; tag "alternative_5_UTR"; ccdsid "CCDS20361.1"; havana_gene "OTTMUSG00000025984.1"; havana_transcript "OTTMUST00000064097.1";
chr6	HAVANA	start_codon	90534207	90534209	.	+	.	gene_id "ENSMUSG00000030088.16"; transcript_id "ENSMUST00000032175.11"; exon_number "5"; exon_id "3436";
chr6	HAVANA	CDS	90534207	90534333	.	+	.	gene_id "ENSMUSG00000030088.16"; transcript_id "ENSMUST00000032175.11"; exon_number "6"; exon_id "3437";
chr6	HAVANA	CDS	90536224	90536458	.	+	.	gene_id "ENSMUSG00000030088.16"; transcript_id "ENSMUST00000032175.11"; exon_number "7"; exon_id "ENSMUSE00000425137.2"; gene_type "protein_coding"; gene_name "Aldh1l1"; transcript_type "protein_coding"; transcript_name "Aldh1l1-201"; protein_id "ENSMUSP00000032175.9"; transcript_support_level "1"; mgi_id "MGI:1340024"; tag "alternative_5_UTR"; ccdsid "CCDS20361.1"; havana_gene "OTTMUSG00000025984.1"; havana_transcript "OTTMUST00000064097.1";
chr6	HAVANA	exon	90536224	90536458	.	+	.	gene_id "ENSMUSG00000030088.16"; transcript_id "ENSMUST00000032175.11"; exon_number "8"; exon_id "ENSMUSE00000425137.2"; gene_type "protein_coding"; gene_name "Aldh1l1"; transcript_type "protein_coding"; transcript_name "Aldh1l1-201"; protein_id "ENSMUSP00000032175.9"; transcript_support_level "1"; mgi_id "MGI:1340024"; tag "alternative_5_UTR"; ccdsid "CCDS20361.1"; havana_gene "OTTMUSG00000025984.1"; havana_transcript "OTTMUST00000064097.1";
chr6	HAVANA	CDS	90536808	90536973	.	+	.	gene_id "ENSMUSG00000030088.16"; transcript_id "ENSMUST00000032175.11"; exon_number "9"; exon_id "ENSMUSE00000425131.2"; gene_type "protein_coding"; gene_name "Aldh1l1"; transcript_type "protein_coding"; transcript_name "Aldh1l1-201"; protein_id "ENSMUSP00000032175.9"; transcript_support_level "1"; mgi_id "MGI:1340024"; tag "alternative_5_UTR"; ccdsid "CCDS20361.1"; havana_gene "OTTMUSG00000025984.1"; havana_transcript "OTTMUST00000064097.1";
chr6	HAVANA	exon	90536808	90536973	.	+	.	gene_id "ENSMUSG00000030088.16"; transcript_id "ENSMUST00000032175.11"; exon_number "10"; exon_id "ENSMUSE00000425131.2"; gene_type "protein_coding"; gene_name "Aldh1l1"; transcript_type "protein_coding"; transcript_name "Aldh1l1-201"; protein_id "ENSMUSP00000032175.9"; transcript_support_level "1"; mgi_id "MGI:1340024"; tag "alternative_5_UTR"; ccdsid "CCDS20361.1"; havana_gene "OTTMUSG00000025984.1"; havana_transcript "OTTMUST00000064097.1";
chr6	HAVANA	CDS	90539601	90539702	.	+	.	gene_id "ENSMUSG00000030088.16"; transcript_id "ENSMUST00000032175.11"; exon_number "11"; exon_id "ENSMUSE00000425126.2"; gene_type "protein_coding"; gene_name "Aldh1l1"; transcript_type "protein_coding"; transcript_name "Aldh1l1-201"; protein_id "ENSMUSP00000032175.9"; transcript_support_level "1"; mgi_id "MGI:1340024"; tag "alternative_5_UTR"; ccdsid "CCDS20361.1"; havana_gene "OTTMUSG00000025984.1"; havana_transcript "OTTMUST00000064097.1";
chr6	HAVANA	exon	90539601	90539702	.	+	.	gene_id "ENSMUSG00000030088.16"; transcript_id "ENSMUST00000032175.11"; exon_number "12"; exon_id "ENSMUSE00000425126.2"; gene_type "protein_coding"; gene_name "Aldh1l1"; transcript_type "protein_coding"; transcript_name "Aldh1l1-201"; protein_id "ENSMUSP00000032175.9"; transcript_support_level "1"; mgi_id "MGI:1340024"; tag "alternative_5_UTR"; ccdsid "CCDS20361.1"; havana_gene "OTTMUSG00000025984.1"; havana_transcript "OTTMUST00000064097.1";
chr6	HAVANA	CDS	90540347	90540436	.	+	.	gene_id "ENSMUSG00000030088.16"; transcript_id "ENSMUST00000032175.11"; exon_number "13"; exon_id "ENSMUSE00000425120.2"; gene_type "protein_coding"; gene_name "Aldh1l1"; transcript_type "protein_coding"; transcript_name "Aldh1l1-201"; protein_id "ENSMUSP00000032175.9"; transcript_support_level "1"; mgi_id "MGI:1340024"; tag "alternative_5_UTR"; ccdsid "CCDS20361.1"; havana_gene "OTTMUSG00000025984.1"; havana_transcript "OTTMUST00000064097.1";
chr6	HAVANA	exon	90540347	90540436	.	+	.	gene_id "ENSMUSG00000030088.16"; transcript_id "ENSMUST00000032175.11"; exon_number "14"; exon_id "ENSMUSE00000425120.2"; gene_type "protein_coding"; gene_name "Aldh1l1"; transcript_type "protein_coding"; transcript_name "Aldh1l1-201"; protein_id "ENSMUSP00000032175.9"; transcript_support_level "1"; mgi_id "MGI:1340024"; tag "alternative_5_UTR"; ccdsid "CCDS20361.1"; havana_gene "OTTMUSG00000025984.1"; havana_transcript "OTTMUST00000064097.1";
chr6	HAVANA	CDS	90541328	90541465	.	+	.	gene_id "ENSMUSG00000030088.16"; transcript_id "ENSMUST00000032175.11"; exon_number "15"; exon_id "ENSMUSE00000231481.2"; gene_type "protein_coding"; gene_name "Aldh1l1"; transcript_type "protein_coding"; transcript_name "Aldh1l1-201"; protein_id "ENSMUSP00000032175.9"; transcript_support_level "1"; mgi_id "MGI:1340024"; tag "alternative_5_UTR"; ccdsid "CCDS20361.1"; havana_gene "OTTMUSG00000025984.1"; havana_transcript "OTTMUST00000064097.1";
chr6	HAVANA	exon	90541328	90541465	.	+	.	gene_id "ENSMUSG00000030088.16"; transcript_id "ENSMUST00000032175.11"; exon_number "16"; exon_id "ENSMUSE00000231481.2"; gene_type "protein_coding"; gene_name "Aldh1l1"; transcript_type "protein_coding"; transcript_name "Aldh1l1-201"; protein_id "ENSMUSP00000032175.9"; transcript_support_level "1"; mgi_id "MGI:1340024"; tag "alternative_5_UTR"; ccdsid "CCDS20361.1"; havana_gene "OTTMUSG00000025984.1"; havana_transcript "OTTMUST00000064097.1";
chr6	HAVANA	CDS	90543621	90543746	.	+	.	gene_id "ENSMUSG00000030088.16"; transcript_id "ENSMUST00000032175.11"; exon_number "17"; exon_id "ENSMUSE00000231473.2"; gene_type "protein_coding"; gene_name "Aldh1l1"; transcript_type "protein_coding"; transcript_name "Aldh1l1-201"; protein_id "ENSMUSP00000032175.9"; transcript_support_level "1"; mgi_id "MGI:1340024"; tag "alternative_5_UTR"; ccdsid "CCDS20361.1"; havana_gene "OTTMUSG00000025984.1"; havana_transcript "OTTMUST00000064097.1";
chr6	HAVANA	exon	90543621	90543746	.	+	.	gene_id "ENSMUSG00000030088.16"; transcript_id "ENSMUST00000032175.11"; exon_number "18"; exon_id "ENSMUSE00000231473.2"; gene_type "protein_coding"; gene_name "Aldh1l1"; transcript_type "protein_coding"; transcript_name "Aldh1l1-201"; protein_id "ENSMUSP00000032175.9"; transcript_support_level "1"; mgi_id "MGI:1340024"; tag "alternative_5_UTR"; ccdsid "CCDS20361.1"; havana_gene "OTTMUSG00000025984.1"; havana_transcript "OTTMUST00000064097.1";
chr6	HAVANA	CDS	90546455	90546546	.	+	.	gene_id "ENSMUSG00000030088.16"; transcript_id "ENSMUST00000032175.11"; exon_number "19"; exon_id "ENSMUSE00001246830.2"; gene_type "protein_coding"; gene_name "Aldh1l1"; transcript_type "protein_coding"; transcript_name "Aldh1l1-201"; protein_id "ENSMUSP00000032175.9"; transcript_support_level "1"; mgi_id "MGI:1340024"; tag "alternative_5_UTR"; ccdsid "CCDS20361.1"; havana_gene "OTTMUSG00000025984.1"; havana_transcript "OTTMUST00000064097.1";
chr6	HAVANA	exon	90546455	90546546	.	+	.	gene_id "ENSMUSG00000030088.16"; transcript_id "ENSMUST00000032175.11"; exon_number "20"; exon_id "ENSMUSE00001246830.2"; gene_type "protein_coding"; gene_name "Aldh1l1"; transcript_type "protein_coding"; transcript_name "Aldh1l1-201"; protein_id "ENSMUSP00000032175.9"; transcript_support_level "1"; mgi_id "MGI:1340024"; tag "alternative_5_UTR"; ccdsid "CCDS20361.1"; havana_gene "OTTMUSG00000025984.1"; havana_transcript "OTTMUST00000064097.1";
chr6	HAVANA	CDS	90546775	90546922	.	+	.	gene_id "ENSMUSG00000030088.16"; transcript_id "ENSMUST00000032175.11"; exon_number "21"; exon_id "ENSMUSE00001233969.2"; gene_type "protein_coding"; gene_name "Aldh1l1"; transcript_type "protein_coding"; transcript_name "Aldh1l1-201"; protein_id "ENSMUSP00000032175.9"; transcript_support_level "1"; mgi_id "MGI:1340024"; tag "alternative_5_UTR"; ccdsid "CCDS20361.1"; havana_gene "OTTMUSG00000025984.1"; havana_transcript "OTTMUST00000064097.1";
chr6	HAVANA	exon	90546775	90546922	.	+	.	gene_id "ENSMUSG00000030088.16"; transcript_id "ENSMUST00000032175.11"; exon_number "22"; exon_id "ENSMUSE00001233969.2"; gene_type "protein_coding"; gene_name "Aldh1l1"; transcript_type "protein_coding"; transcript_name "Aldh1l1-201"; protein_id "ENSMUSP00000032175.9"; transcript_support_level "1"; mgi_id "MGI:1340024"; tag "alternative_5_UTR"; ccdsid "CCDS20361.1"; havana_gene "OTTMUSG00000025984.1"; havana_transcript "OTTMUST00000064097.1";
chr6	HAVANA	CDS	90547766	90547885	.	+	.	gene_id "ENSMUSG00000030088.16"; transcript_id "ENSMUST00000032175.11"; exon_number "23"; exon_id "ENSMUSE00001368856.2"; gene_type "protein_coding"; gene_name "Aldh1l1"; transcript_type "protein_coding"; transcript_name "Aldh1l1-201"; protein_id "ENSMUSP00000032175.9"; transcript_support_level "1"; mgi_id "MGI:1340024"; tag "alternative_5_UTR"; ccdsid "CCDS20361.1"; havana_gene "OTTMUSG00000025984.1"; havana_transcript "OTTMUST00000064097.1";
chr6	HAVANA	exon	90547766	90547885	.	+	.	gene_id "ENSMUSG00000030088.16"; transcript_id "ENSMUST00000032175.11"; exon_number "24"; exon_id "ENSMUSE00001368856.2"; gene_type "protein_coding"; gene_name "Aldh1l1"; transcript_type "protein_coding"; transcript_name "Aldh1l1-201"; protein_id "ENSMUSP00000032175.9"; transcript_support_level "1"; mgi_id "MGI:1340024"; tag "alternative_5_UTR"; ccdsid "CCDS20361.1"; havana_gene "OTTMUSG00000025984.1"; havana_transcript "OTTMUST00000064097.1";
chr6	HAVANA	CDS	90548849	90548976	.	+	.	gene_id "ENSMUSG00000030088.16"; transcript_id "ENSMUST00000032175.11"; exon_number "25"; exon_id "ENSMUSE00001366145.2"; gene_type "protein_coding"; gene_name "Aldh1l1"; transcript_type "protein_coding"; transcript_name "Aldh1l1-201"; protein_id "ENSMUSP00000032175.9"; transcript_support_level "1"; mgi_id "MGI:1340024"; tag "alternative_5_UTR"; ccdsid "CCDS20361.1"; havana_gene "OTTMUSG00000025984.1"; havana_transcript "OTTMUST00000064097.1";
chr6	HAVANA	exon	90548849	90548976	.	+	.	gene_id "ENSMUSG00000030088.16"; transcript_id "ENSMUST00000032175.11"; exon_number "26"; exon_id "ENSMUSE00001366145.2"; gene_type "protein_coding"; gene_name "Aldh1l1"; transcript_type "protein_coding"; transcript_name "Aldh1l1-201"; protein_id "ENSMUSP00000032175.9"; transcript_support_level "1"; mgi_id "MGI:1340024"; tag "alternative_5_UTR"; ccdsid "CCDS20361.1"; havana_gene "OTTMUSG00000025984.1"; havana_transcript "OTTMUST00000064097.1";
chr6	HAVANA	CDS	90553610	90553760	.	+	.	gene_id "ENSMUSG00000030088.16"; transcript_id "ENSMUST00000032175.11"; exon_number "27"; exon_id "ENSMUSE00001367321.2"; gene_type "protein_coding"; gene_name "Aldh1l1"; transcript_type "protein_coding"; transcript_name "Aldh1l1-201"; protein_id "ENSMUSP00000032175.9"; transcript_support_level "1"; mgi_id "MGI:1340024"; tag "alternative_5_UTR"; ccdsid "CCDS20361.1"; havana_gene "OTTMUSG00000025984.1"; havana_transcript "OTTMUST00000064097.1";
chr6	HAVANA	exon	90553610	90553760	.	+	.	gene_id "ENSMUSG00000030088.16"; transcript_id "ENSMUST00000032175.11"; exon_number "28"; exon_id "ENSMUSE00001367321.2"; gene_type "protein_coding"; gene_name "Aldh1l1"; transcript_type "protein_coding"; transcript_name "Aldh1l1-201"; protein_id "ENSMUSP00000032175.9"; transcript_support_level "1"; mgi_id "MGI:1340024"; tag "alternative_5_UTR"; ccdsid "CCDS20361.1"; havana_gene "OTTMUSG00000025984.1"; havana_transcript "OTTMUST00000064097.1";
chr6	HAVANA	CDS	90554767	90554837	.	+	.	gene_id "ENSMUSG00000030088.16"; transcript_id "ENSMUST00000032175.11"; exon_number "29"; exon_id "ENSMUSE00001364811.2"; gene_type "protein_coding"; gene_name "Aldh1l1"; transcript_type "protein_coding"; transcript_name "Aldh1l1-201"; protein_id "ENSMUSP00000032175.9"; transcript_support_level "1"; mgi_id "MGI:1340024"; tag "alternative_5_UTR"; ccdsid "CCDS20361.1"; havana_gene "OTTMUSG00000025984.1"; havana_transcript "OTTMUST00000064097.1";
chr6	HAVANA	exon	90554767	90554837	.	+	.	gene_id "ENSMUSG00000030088.16"; transcript_id "ENSMUST00000032175.11"; exon_number "30"; exon_id "ENSMUSE00001364811.2"; gene_type "protein_coding"; gene_name "Aldh1l1"; transcript_type "protein_coding"; transcript_name "Aldh1l1-201"; protein_id "ENSMUSP00000032175.9"; transcript_support_level "1"; mgi_id "MGI:1340024"; tag "alternative_5_UTR"; ccdsid "CCDS20361.1"; havana_gene "OTTMUSG00000025984.1"; havana_transcript "OTTMUST00000064097.1";
chr6	HAVANA	CDS	90557458	90557563	.	+	.	gene_id "ENSMUSG00000030088.16"; transcript_id "ENSMUST00000032175.11"; exon_number "31"; exon_id "ENSMUSE00001369316.2"; gene_type "protein_coding"; gene_name "Aldh1l1"; transcript_type "protein_coding"; transcript_name "Aldh1l1-201"; protein_id "ENSMUSP00000032175.9"; transcript_support_level "1"; mgi_id "MGI:1340024"; tag "alternative_5_UTR"; ccdsid "CCDS20361.1"; havana_gene "OTTMUSG00000025984.1"; havana_transcript "OTTMUST00000064097.1";
chr6	HAVANA	exon	90557458	90557563	.	+	.	gene_id "ENSMUSG00000030088.16"; transcript_id "ENSMUST00000032175.11"; exon_number "32"; exon_id "ENSMUSE00001369316.2"; gene_type "protein_coding"; gene_name "Aldh1l1"; transcript_type "protein_coding"; transcript_name "Aldh1l1-201"; protein_id "ENSMUSP00000032175.9"; transcript_support_level "1"; mgi_id "MGI:1340024"; tag "alternative_5_UTR"; ccdsid "CCDS20361.1"; havana_gene "OTTMUSG00000025984.1"; havana_transcript "OTTMUST00000064097.1";
chr6	HAVANA	CDS	90560155	90560242	.	+	.	gene_id "ENSMUSG00000030088.16"; transcript_id "ENSMUST00000032175.11"; exon_number "33"; exon_id "ENSMUSE00001368422.2"; gene_type "protein_coding"; gene_name "Aldh1l1"; transcript_type "protein_coding"; transcript_name "Aldh1l1-201"; protein_id "ENSMUSP00000032175.9"; transcript_support_level "1"; mgi_id "MGI:1340024"; tag "alternative_5_UTR"; ccdsid "CCDS20361.1"; havana_gene "OTTMUSG00000025984.1"; havana_transcript "OTTMUST00000064097.1";
chr6	HAVANA	exon	90560155	90560242	.	+	.	gene_id "ENSMUSG00000030088.16"; transcript_id "ENSMUST00000032175.11"; exon_number "34"; exon_id "ENSMUSE00001368422.2"; gene_type "protein_coding"; gene_name "Aldh1l1"; transcript_type "protein_coding"; transcript_name "Aldh1l1-201"; protein_id "ENSMUSP00000032175.9"; transcript_support_level "1"; mgi_id "MGI:1340024"; tag "alternative_5_UTR"; ccdsid "CCDS20361.1"; havana_gene "OTTMUSG00000025984.1"; havana_transcript "OTTMUST00000064097.1";
chr6	HAVANA	CDS	90566319	90566412	.	+	.	gene_id "ENSMUSG00000030088.16"; transcript_id "ENSMUST00000032175.11"; exon_number "35"; exon_id "ENSMUSE00001368250.2"; gene_type "protein_coding"; gene_name "Aldh1l1"; transcript_type "protein_coding"; transcript_name "Aldh1l1-201"; protein_id "ENSMUSP00000032175.9"; transcript_support_level "1"; mgi_id "MGI:1340024"; tag "alternative_5_UTR"; ccdsid "CCDS20361.1"; havana_gene "OTTMUSG00000025984.1"; havana_transcript "OTTMUST00000064097.1";
chr6	HAVANA	exon	90566319	90566412	.	+	.	gene_id "ENSMUSG00000030088.16"; transcript_id "ENSMUST00000032175.11"; exon_number "36"; exon_id "ENSMUSE00001368250.2"; gene_type "protein_coding"; gene_name "Aldh1l1"; transcript_type "protein_coding"; transcript_name "Aldh1l1-201"; protein_id "ENSMUSP00000032175.9"; transcript_support_level "1"; mgi_id "MGI:1340024"; tag "alternative_5_UTR"; ccdsid "CCDS20361.1"; havana_gene "OTTMUSG00000025984.1"; havana_transcript "OTTMUST00000064097.1";
chr6	HAVANA	CDS	90567720	90567819	.	+	.	gene_id "ENSMUSG00000030088.16"; transcript_id "ENSMUST00000032175.11"; exon_number "37"; exon_id "ENSMUSE00001307654.2"; gene_type "protein_coding"; gene_name "Aldh1l1"; transcript_type "protein_coding"; transcript_name "Aldh1l1-201"; protein_id "ENSMUSP00000032175.9"; transcript_support_level "1"; mgi_id "MGI:1340024"; tag "alternative_5_UTR"; ccdsid "CCDS20361.1"; havana_gene "OTTMUSG00000025984.1"; havana_transcript "OTTMUST00000064097.1";
chr6	HAVANA	exon	90567720	90567819	.	+	.	gene_id "ENSMUSG00000030088.16"; transcript_id "ENSMUST00000032175.11"; exon_number "38"; exon_id "ENSMUSE00001307654.2"; gene_type "protein_coding"; gene_name "Aldh1l1"; transcript_type "protein_coding"; transcript_name "Aldh1l1-201"; protein_id "ENSMUSP00000032175.9"; transcript_support_level "1"; mgi_id "MGI:1340024"; tag "alternative_5_UTR"; ccdsid "CCDS20361.1"; havana_gene "OTTMUSG00000025984.1"; havana_transcript "OTTMUST00000064097.1";
chr6	HAVANA	CDS	90568783	90568881	.	+	.	gene_id "ENSMUSG00000030088.16"; transcript_id "ENSMUST00000032175.11"; exon_number "39"; exon_id "ENSMUSE00001229473.2"; gene_type "protein_coding"; gene_name "Aldh1l1"; transcript_type "protein_coding"; transcript_name "Aldh1l1-201"; protein_id "ENSMUSP00000032175.9"; transcript_support_level "1"; mgi_id "MGI:1340024"; tag "alternative_5_UTR"; ccdsid "CCDS20361.1"; havana_gene "OTTMUSG00000025984.1"; havana_transcript "OTTMUST00000064097.1";
chr6	HAVANA	exon	90568783	90568881	.	+	.	gene_id "ENSMUSG00000030088.16"; transcript_id "ENSMUST00000032175.11"; exon_number "40"; exon_id "ENSMUSE00001229473.2"; gene_type "protein_coding"; gene_name "Aldh1l1"; transcript_type "protein_coding"; transcript_name "Aldh1l1-201"; protein_id "ENSMUSP00000032175.9"; transcript_support_level "1"; mgi_id "MGI:1340024"; tag "alternative_5_UTR"; ccdsid "CCDS20361.1"; havana_gene "OTTMUSG00000025984.1"; havana_transcript "OTTMUST00000064097.1";
chr6	HAVANA	CDS	90571465	90571630	.	+	.	gene_id "ENSMUSG00000030088.16"; transcript_id "ENSMUST00000032175.11"; exon_number "41"; exon_id "ENSMUSE00001252014.2"; gene_type "protein_coding"; gene_name "Aldh1l1"; transcript_type "protein_coding"; transcript_name "Aldh1l1-201"; protein_id "ENSMUSP00000032175.9"; transcript_support_level "1"; mgi_id "MGI:1340024"; tag "alternative_5_UTR"; ccdsid "CCDS20361.1"; havana_gene "OTTMUSG00000025984.1"; havana_transcript "OTTMUST00000064097.1";
chr6	HAVANA	exon	90571465	90571630	.	+	.	gene_id "ENSMUSG00000030088.16"; transcript_id "ENSMUST00000032175.11"; exon_number "42"; exon_id "ENSMUSE00001252014.2"; gene_type "protein_coding"; gene_name "Aldh1l1"; transcript_type "protein_coding"; transcript_name "Aldh1l1-201"; protein_id "ENSMUSP00000032175.9"; transcript_support_level "1"; mgi_id "MGI:1340024"; tag "alternative_5_UTR"; ccdsid "CCDS20361.1"; havana_gene "OTTMUSG00000025984.1"; havana_transcript "OTTMUST00000064097.1";
chr6	HAVANA	CDS	90573850	90573955	.	+	.	gene_id "ENSMUSG00000030088.16"; transcript_id "ENSMUST00000032175.11"; exon_number "43"; exon_id "ENSMUSE00001367114.2"; gene_type "protein_coding"; gene_name "Aldh1l1"; transcript_type "protein_coding"; transcript_name "Aldh1l1-201"; protein_id "ENSMUSP00000032175.9"; transcript_support_level "1"; mgi_id "MGI:1340024"; tag "alternative_5_UTR"; ccdsid "CCDS20361.1"; havana_gene "OTTMUSG00000025984.1"; havana_transcript "OTTMUST00000064097.1";
chr6	HAVANA	exon	90573850	90573955	.	+	.	gene_id "ENSMUSG00000030088.16"; transcript_id "ENSMUST00000032175.11"; exon_number "44"; exon_id "ENSMUSE00001367114.2"; gene_type "protein_coding"; gene_name "Aldh1l1"; transcript_type "protein_coding"; transcript_name "Aldh1l1-201"; protein_id "ENSMUSP00000032175.9"; transcript_support_level "1"; mgi_id "MGI:1340024"; tag "alternative_5_UTR"; ccdsid "CCDS20361.1"; havana_gene "OTTMUSG00000025984.1"; havana_transcript "OTTMUST00000064097.1";
chr6	HAVANA	CDS	90575168	90575367	.	+	.	gene_id "ENSMUSG00000030088.16"; transcript_id "ENSMUST00000032175.11"; exon_number "45"; exon_id "ENSMUSE00001364806.2"; gene_type "protein_coding"; gene_name "Aldh1l1"; transcript_type "protein_coding"; transcript_name "Aldh1l1-201"; protein_id "ENSMUSP00000032175.9"; transcript_support_level "1"; mgi_id "MGI:1340024"; tag "alternative_5_UTR"; ccdsid "CCDS20361.1"; havana_gene "OTTMUSG00000025984.1"; havana_transcript "OTTMUST00000064097.1";
chr6	HAVANA	exon	90575168	90575367	.	+	.	gene_id "ENSMUSG00000030088.16"; transcript_id "ENSMUST00000032175.11"; exon_number "46"; exon_id "ENSMUSE00001364806.2"; gene_type "protein_coding"; gene_name "Aldh1l1"; transcript_type "protein_coding"; transcript_name "Aldh1l1-201"; protein_id "ENSMUSP00000032175.9"; transcript_support_level "1"; mgi_id "MGI:1340024"; tag "alternative_5_UTR"; ccdsid "CCDS20361.1"; havana_gene "OTTMUSG00000025984.1"; havana_transcript "OTTMUST00000064097.1";
chr6	HAVANA	CDS	90575869	90575921	.	+	.	gene_id "ENSMUSG00000030088.16"; transcript_id "ENSMUST00000032175.11"; exon_number "47"; exon_id "3438";
chr6	HAVANA	exon	90575869	90576151	.	+	.	gene_id "ENSMUSG00000030088.16"; transcript_id "ENSMUST00000032175.11"; exon_number "48"; exon_id "ENSMUSE00001367397.2"; gene_type "protein_coding"; gene_name "Aldh1l1"; transcript_type "protein_coding"; transcript_name "Aldh1l1-201"; protein_id "ENSMUSP00000032175.9"; transcript_support_level "1"; mgi_id "MGI:1340024"; tag "alternative_5_UTR"; ccdsid "CCDS20361.1"; havana_gene "OTTMUSG00000025984.1"; havana_transcript "OTTMUST00000064097.1";
chr6	HAVANA	stop_codon	90575922	90575924	.	+	.	gene_id "ENSMUSG00000030088.16"; transcript_id "ENSMUST00000032175.11"; exon_number "49"; exon_id "3439";
chr6	HAVANA	UTR	90575922	90576151	.	+	.	gene_id "ENSMUSG00000030088.16"; transcript_id "ENSMUST00000032175.11"; exon_number "50"; exon_id "3440";
chr6	IsoQuant	transcript	90527777	90576151	.	+	.	gene_id "ENSMUSG00000030088.16"; transcript_id "transcript6729.chr6.nnic"; exons "23";
chr6	IsoQuant	exon	90527777	90527952	.	+	.	gene_id "ENSMUSG00000030088.16"; transcript_id "transcript6729.chr6.nnic"; exon_number "1"; exon_id "3441";
chr6	IsoQuant	exon	90534184	90534333	.	+	.	gene_id "ENSMUSG00000030088.16"; transcript_id "transcript6729.chr6.nnic"; exon_number "2"; exon_id "ENSMUSE00001220816.2";
chr6	IsoQuant	exon	90536224	90536458	.	+	.	gene_id "ENSMUSG00000030088.16"; transcript_id "transcript6729.chr6.nnic"; exon_number "3"; exon_id "ENSMUSE00000425137.2";
chr6	IsoQuant	exon	90536808	90536973	.	+	.	gene_id "ENSMUSG00000030088.16"; transcript_id "transcript6729.chr6.nnic"; exon_number "4"; exon_id "ENSMUSE00000425131.2";
chr6	IsoQuant	exon	90539601	90539702	.	+	.	gene_id "ENSMUSG00000030088.16"; transcript_id "transcript6729.chr6.nnic"; exon_number "5"; exon_id "ENSMUSE00000425126.2";
chr6	IsoQuant	exon	90540236	90540436	.	+	.	gene_id "ENSMUSG00000030088.16"; transcript_id "transcript6729.chr6.nnic"; exon_number "6"; exon_id "3442";
chr6	IsoQuant	exon	90541328	90541465	.	+	.	gene_id "ENSMUSG00000030088.16"; transcript_id "transcript6729.chr6.nnic"; exon_number "7"; exon_id "ENSMUSE00000231481.2";
chr6	IsoQuant	exon	90543621	90543746	.	+	.	gene_id "ENSMUSG00000030088.16"; transcript_id "transcript6729.chr6.nnic"; exon_number "8"; exon_id "ENSMUSE00000231473.2";
chr6	IsoQuant	exon	90546455	90546546	.	+	.	gene_id "ENSMUSG00000030088.16"; transcript_id "transcript6729.chr6.nnic"; exon_number "9"; exon_id "ENSMUSE00001246830.2";
chr6	IsoQuant	exon	90546775	90546922	.	+	.	gene_id "ENSMUSG00000030088.16"; transcript_id "transcript6729.chr6.nnic"; exon_number "10"; exon_id "ENSMUSE00001233969.2";
chr6	IsoQuant	exon	90547766	90547885	.	+	.	gene_id "ENSMUSG00000030088.16"; transcript_id "transcript6729.chr6.nnic"; exon_number "11"; exon_id "ENSMUSE00001368856.2";
chr6	IsoQuant	exon	90548849	90548976	.	+	.	gene_id "ENSMUSG00000030088.16"; transcript_id "transcript6729.chr6.nnic"; exon_number "12"; exon_id "ENSMUSE00001366145.2";
chr6	IsoQuant	exon	90553610	90553760	.	+	.	gene_id "ENSMUSG00000030088.16"; transcript_id "transcript6729.chr6.nnic"; exon_number "13"; exon_id "ENSMUSE00001367321.2";
chr6	IsoQuant	exon	90554767	90554837	.	+	.	gene_id "ENSMUSG00000030088.16"; transcript_id "transcript6729.chr6.nnic"; exon_number "14"; exon_id "ENSMUSE00001364811.2";
chr6	IsoQuant	exon	90557458	90557563	.	+	.	gene_id "ENSMUSG00000030088.16"; transcript_id "transcript6729.chr6.nnic"; exon_number "15"; exon_id "ENSMUSE00001369316.2";
chr6	IsoQuant	exon	90560155	90560242	.	+	.	gene_id "ENSMUSG00000030088.16"; transcript_id "transcript6729.chr6.nnic"; exon_number "16"; exon_id "ENSMUSE00001368422.2";
chr6	IsoQuant	exon	90566319	90566412	.	+	.	gene_id "ENSMUSG00000030088.16"; transcript_id "transcript6729.chr6.nnic"; exon_number "17"; exon_id "ENSMUSE00001368250.2";
chr6	IsoQuant	exon	90567720	90567819	.	+	.	gene_id "ENSMUSG00000030088.16"; transcript_id "transcript6729.chr6.nnic"; exon_number "18"; exon_id "ENSMUSE00001307654.2";
chr6	IsoQuant	exon	90568783	90568881	.	+	.	gene_id "ENSMUSG00000030088.16"; transcript_id "transcript6729.chr6.nnic"; exon_number "19"; exon_id "ENSMUSE00001229473.2";
chr6	IsoQuant	exon	90571465	90571630	.	+	.	gene_id "ENSMUSG00000030088.16"; transcript_id "transcript6729.chr6.nnic"; exon_number "20"; exon_id "ENSMUSE00001252014.2";
chr6	IsoQuant	exon	90573850	90573955	.	+	.	gene_id "ENSMUSG00000030088.16"; transcript_id "transcript6729.chr6.nnic"; exon_number "21"; exon_id "ENSMUSE00001367114.2";
chr6	IsoQuant	exon	90575168	90575367	.	+	.	gene_id "ENSMUSG00000030088.16"; transcript_id "transcript6729.chr6.nnic"; exon_number "22"; exon_id "ENSMUSE00001364806.2";
chr6	IsoQuant	exon	90575869	90576151	.	+	.	gene_id "ENSMUSG00000030088.16"; transcript_id "transcript6729.chr6.nnic"; exon_number "23"; exon_id "ENSMUSE00001367397.2";
chr6	HAVANA	transcript	90527771	90577185	.	+	.	gene_id "ENSMUSG00000030088.16"; transcript_id "ENSMUST00000130418.8"; exons "23"; gene_type "protein_coding"; gene_name "Aldh1l1"; transcript_type "protein_coding"; transcript_name "Aldh1l1-203"; protein_id "ENSMUSP00000114304.2"; transcript_support_level "1"; mgi_id "MGI:1340024"; tag "basic"; ccdsid "CCDS20361.1"; havana_gene "OTTMUSG00000025984.1"; havana_transcript "OTTMUST00000064096.1";
chr6	HAVANA	UTR	90527771	90527952	.	+	.	gene_id "ENSMUSG00000030088.16"; transcript_id "ENSMUST00000130418.8"; exon_number "1"; exon_id "ENSMUSE00000425167.3"; gene_type "protein_coding"; gene_name "Aldh1l1"; transcript_type "protein_coding"; transcript_name "Aldh1l1-203"; protein_id "ENSMUSP00000114304.2"; transcript_support_level "1"; mgi_id "MGI:1340024"; tag "basic"; ccdsid "CCDS20361.1"; havana_gene "OTTMUSG00000025984.1"; havana_transcript "OTTMUST00000064096.1";
chr6	HAVANA	exon	90527771	90527952	.	+	.	gene_id "ENSMUSG00000030088.16"; transcript_id "ENSMUST00000130418.8"; exon_number "2"; exon_id "ENSMUSE00000425167.3"; gene_type "protein_coding"; gene_name "Aldh1l1"; transcript_type "protein_coding"; transcript_name "Aldh1l1-203"; protein_id "ENSMUSP00000114304.2"; transcript_support_level "1"; mgi_id "MGI:1340024"; tag "basic"; ccdsid "CCDS20361.1"; havana_gene "OTTMUSG00000025984.1"; havana_transcript "OTTMUST00000064096.1";
chr6	HAVANA	UTR	90534184	90534206	.	+	.	gene_id "ENSMUSG00000030088.16"; transcript_id "ENSMUST00000130418.8"; exon_number "3"; exon_id "chr6.3435";
chr6	HAVANA	exon	90534184	90534333	.	+	.	gene_id "ENSMUSG00000030088.16"; transcript_id "ENSMUST00000130418.8"; exon_number "4"; exon_id "ENSMUSE00001220816.2"; gene_type "protein_coding"; gene_name "Aldh1l1"; transcript_type "protein_coding"; transcript_name "Aldh1l1-203"; protein_id "ENSMUSP00000114304.2"; transcript_support_level "1"; mgi_id "MGI:1340024"; tag "basic"; ccdsid "CCDS20361.1"; havana_gene "OTTMUSG00000025984.1"; havana_transcript "OTTMUST00000064096.1";
chr6	HAVANA	start_codon	90534207	90534209	.	+	.	gene_id "ENSMUSG00000030088.16"; transcript_id "ENSMUST00000130418.8"; exon_number "5"; exon_id "chr6.3436";
chr6	HAVANA	CDS	90534207	90534333	.	+	.	gene_id "ENSMUSG00000030088.16"; transcript_id "ENSMUST00000130418.8"; exon_number "6"; exon_id "chr6.3437";
chr6	HAVANA	CDS	90536224	90536458	.	+	.	gene_id "ENSMUSG00000030088.16"; transcript_id "ENSMUST00000130418.8"; exon_number "7"; exon_id "ENSMUSE00000425137.2"; gene_type "protein_coding"; gene_name "Aldh1l1"; transcript_type "protein_coding"; transcript_name "Aldh1l1-203"; protein_id "ENSMUSP00000114304.2"; transcript_support_level "1"; mgi_id "MGI:1340024"; tag "basic"; ccdsid "CCDS20361.1"; havana_gene "OTTMUSG00000025984.1"; havana_transcript "OTTMUST00000064096.1";
chr6	HAVANA	exon	90536224	90536458	.	+	.	gene_id "ENSMUSG00000030088.16"; transcript_id "ENSMUST00000130418.8"; exon_number "8"; exon_id "ENSMUSE00000425137.2"; gene_type "protein_coding"; gene_name "Aldh1l1"; transcript_type "protein_coding"; transcript_name "Aldh1l1-203"; protein_id "ENSMUSP00000114304.2"; transcript_support_level "1"; mgi_id "MGI:1340024"; tag "basic"; ccdsid "CCDS20361.1"; havana_gene "OTTMUSG00000025984.1"; havana_transcript "OTTMUST00000064096.1";
chr6	HAVANA	CDS	90536808	90536973	.	+	.	gene_id "ENSMUSG00000030088.16"; transcript_id "ENSMUST00000130418.8"; exon_number "9"; exon_id "ENSMUSE00000425131.2"; gene_type "protein_coding"; gene_name "Aldh1l1"; transcript_type "protein_coding"; transcript_name "Aldh1l1-203"; protein_id "ENSMUSP00000114304.2"; transcript_support_level "1"; mgi_id "MGI:1340024"; tag "basic"; ccdsid "CCDS20361.1"; havana_gene "OTTMUSG00000025984.1"; havana_transcript "OTTMUST00000064096.1";
chr6	HAVANA	exon	90536808	90536973	.	+	.	gene_id "ENSMUSG00000030088.16"; transcript_id "ENSMUST00000130418.8"; exon_number "10"; exon_id "ENSMUSE00000425131.2"; gene_type "protein_coding"; gene_name "Aldh1l1"; transcript_type "protein_coding"; transcript_name "Aldh1l1-203"; protein_id "ENSMUSP00000114304.2"; transcript_support_level "1"; mgi_id "MGI:1340024"; tag "basic"; ccdsid "CCDS20361.1"; havana_gene "OTTMUSG00000025984.1"; havana_transcript "OTTMUST00000064096.1";
chr6	HAVANA	CDS	90539601	90539702	.	+	.	gene_id "ENSMUSG00000030088.16"; transcript_id "ENSMUST00000130418.8"; exon_number "11"; exon_id "ENSMUSE00000425126.2"; gene_type "protein_coding"; gene_name "Aldh1l1"; transcript_type "protein_coding"; transcript_name "Aldh1l1-203"; protein_id "ENSMUSP00000114304.2"; transcript_support_level "1"; mgi_id "MGI:1340024"; tag "basic"; ccdsid "CCDS20361.1"; havana_gene "OTTMUSG00000025984.1"; havana_transcript "OTTMUST00000064096.1";
chr6	HAVANA	exon	90539601	90539702	.	+	.	gene_id "ENSMUSG00000030088.16"; transcript_id "ENSMUST00000130418.8"; exon_number "12"; exon_id "ENSMUSE00000425126.2"; gene_type "protein_coding"; gene_name "Aldh1l1"; transcript_type "protein_coding"; transcript_name "Aldh1l1-203"; protein_id "ENSMUSP00000114304.2"; transcript_support_level "1"; mgi_id "MGI:1340024"; tag "basic"; ccdsid "CCDS20361.1"; havana_gene "OTTMUSG00000025984.1"; havana_transcript "OTTMUST00000064096.1";
chr6	HAVANA	CDS	90540347	90540436	.	+	.	gene_id "ENSMUSG00000030088.16"; transcript_id "ENSMUST00000130418.8"; exon_number "13"; exon_id "ENSMUSE00000425120.2"; gene_type "protein_coding"; gene_name "Aldh1l1"; transcript_type "protein_coding"; transcript_name "Aldh1l1-203"; protein_id "ENSMUSP00000114304.2"; transcript_support_level "1"; mgi_id "MGI:1340024"; tag "basic"; ccdsid "CCDS20361.1"; havana_gene "OTTMUSG00000025984.1"; havana_transcript "OTTMUST00000064096.1";
chr6	HAVANA	exon	90540347	90540436	.	+	.	gene_id "ENSMUSG00000030088.16"; transcript_id "ENSMUST00000130418.8"; exon_number "14"; exon_id "ENSMUSE00000425120.2"; gene_type "protein_coding"; gene_name "Aldh1l1"; transcript_type "protein_coding"; transcript_name "Aldh1l1-203"; protein_id "ENSMUSP00000114304.2"; transcript_support_level "1"; mgi_id "MGI:1340024"; tag "basic"; ccdsid "CCDS20361.1"; havana_gene "OTTMUSG00000025984.1"; havana_transcript "OTTMUST00000064096.1";
chr6	HAVANA	CDS	90541328	90541465	.	+	.	gene_id "ENSMUSG00000030088.16"; transcript_id "ENSMUST00000130418.8"; exon_number "15"; exon_id "ENSMUSE00000231481.2"; gene_type "protein_coding"; gene_name "Aldh1l1"; transcript_type "protein_coding"; transcript_name "Aldh1l1-203"; protein_id "ENSMUSP00000114304.2"; transcript_support_level "1"; mgi_id "MGI:1340024"; tag "basic"; ccdsid "CCDS20361.1"; havana_gene "OTTMUSG00000025984.1"; havana_transcript "OTTMUST00000064096.1";
chr6	HAVANA	exon	90541328	90541465	.	+	.	gene_id "ENSMUSG00000030088.16"; transcript_id "ENSMUST00000130418.8"; exon_number "16"; exon_id "ENSMUSE00000231481.2"; gene_type "protein_coding"; gene_name "Aldh1l1"; transcript_type "protein_coding"; transcript_name "Aldh1l1-203"; protein_id "ENSMUSP00000114304.2"; transcript_support_level "1"; mgi_id "MGI:1340024"; tag "basic"; ccdsid "CCDS20361.1"; havana_gene "OTTMUSG00000025984.1"; havana_transcript "OTTMUST00000064096.1";
chr6	HAVANA	CDS	90543621	90543746	.	+	.	gene_id "ENSMUSG00000030088.16"; transcript_id "ENSMUST00000130418.8"; exon_number "17"; exon_id "ENSMUSE00000231473.2"; gene_type "protein_coding"; gene_name "Aldh1l1"; transcript_type "protein_coding"; transcript_name "Aldh1l1-203"; protein_id "ENSMUSP00000114304.2"; transcript_support_level "1"; mgi_id "MGI:1340024"; tag "basic"; ccdsid "CCDS20361.1"; havana_gene "OTTMUSG00000025984.1"; havana_transcript "OTTMUST00000064096.1";
chr6	HAVANA	exon	90543621	90543746	.	+	.	gene_id "ENSMUSG00000030088.16"; transcript_id "ENSMUST00000130418.8"; exon_number "18"; exon_id "ENSMUSE00000231473.2"; gene_type "protein_coding"; gene_name "Aldh1l1"; transcript_type "protein_coding"; transcript_name "Aldh1l1-203"; protein_id "ENSMUSP00000114304.2"; transcript_support_level "1"; mgi_id "MGI:1340024"; tag "basic"; ccdsid "CCDS20361.1"; havana_gene "OTTMUSG00000025984.1"; havana_transcript "OTTMUST00000064096.1";
chr6	HAVANA	CDS	90546455	90546546	.	+	.	gene_id "ENSMUSG00000030088.16"; transcript_id "ENSMUST00000130418.8"; exon_number "19"; exon_id "ENSMUSE00001246830.2"; gene_type "protein_coding"; gene_name "Aldh1l1"; transcript_type "protein_coding"; transcript_name "Aldh1l1-203"; protein_id "ENSMUSP00000114304.2"; transcript_support_level "1"; mgi_id "MGI:1340024"; tag "basic"; ccdsid "CCDS20361.1"; havana_gene "OTTMUSG00000025984.1"; havana_transcript "OTTMUST00000064096.1";
chr6	HAVANA	exon	90546455	90546546	.	+	.	gene_id "ENSMUSG00000030088.16"; transcript_id "ENSMUST00000130418.8"; exon_number "20"; exon_id "ENSMUSE00001246830.2"; gene_type "protein_coding"; gene_name "Aldh1l1"; transcript_type "protein_coding"; transcript_name "Aldh1l1-203"; protein_id "ENSMUSP00000114304.2"; transcript_support_level "1"; mgi_id "MGI:1340024"; tag "basic"; ccdsid "CCDS20361.1"; havana_gene "OTTMUSG00000025984.1"; havana_transcript "OTTMUST00000064096.1";
chr6	HAVANA	CDS	90546775	90546922	.	+	.	gene_id "ENSMUSG00000030088.16"; transcript_id "ENSMUST00000130418.8"; exon_number "21"; exon_id "ENSMUSE00001233969.2"; gene_type "protein_coding"; gene_name "Aldh1l1"; transcript_type "protein_coding"; transcript_name "Aldh1l1-203"; protein_id "ENSMUSP00000114304.2"; transcript_support_level "1"; mgi_id "MGI:1340024"; tag "basic"; ccdsid "CCDS20361.1"; havana_gene "OTTMUSG00000025984.1"; havana_transcript "OTTMUST00000064096.1";
chr6	HAVANA	exon	90546775	90546922	.	+	.	gene_id "ENSMUSG00000030088.16"; transcript_id "ENSMUST00000130418.8"; exon_number "22"; exon_id "ENSMUSE00001233969.2"; gene_type "protein_coding"; gene_name "Aldh1l1"; transcript_type "protein_coding"; transcript_name "Aldh1l1-203"; protein_id "ENSMUSP00000114304.2"; transcript_support_level "1"; mgi_id "MGI:1340024"; tag "basic"; ccdsid "CCDS20361.1"; havana_gene "OTTMUSG00000025984.1"; havana_transcript "OTTMUST00000064096.1";
chr6	HAVANA	CDS	90547766	90547885	.	+	.	gene_id "ENSMUSG00000030088.16"; transcript_id "ENSMUST00000130418.8"; exon_number "23"; exon_id "ENSMUSE00001368856.2"; gene_type "protein_coding"; gene_name "Aldh1l1"; transcript_type "protein_coding"; transcript_name "Aldh1l1-203"; protein_id "ENSMUSP00000114304.2"; transcript_support_level "1"; mgi_id "MGI:1340024"; tag "basic"; ccdsid "CCDS20361.1"; havana_gene "OTTMUSG00000025984.1"; havana_transcript "OTTMUST00000064096.1";
chr6	HAVANA	exon	90547766	90547885	.	+	.	gene_id "ENSMUSG00000030088.16"; transcript_id "ENSMUST00000130418.8"; exon_number "24"; exon_id "ENSMUSE00001368856.2"; gene_type "protein_coding"; gene_name "Aldh1l1"; transcript_type "protein_coding"; transcript_name "Aldh1l1-203"; protein_id "ENSMUSP00000114304.2"; transcript_support_level "1"; mgi_id "MGI:1340024"; tag "basic"; ccdsid "CCDS20361.1"; havana_gene "OTTMUSG00000025984.1"; havana_transcript "OTTMUST00000064096.1";
chr6	HAVANA	CDS	90548849	90548976	.	+	.	gene_id "ENSMUSG00000030088.16"; transcript_id "ENSMUST00000130418.8"; exon_number "25"; exon_id "ENSMUSE00001366145.2"; gene_type "protein_coding"; gene_name "Aldh1l1"; transcript_type "protein_coding"; transcript_name "Aldh1l1-203"; protein_id "ENSMUSP00000114304.2"; transcript_support_level "1"; mgi_id "MGI:1340024"; tag "basic"; ccdsid "CCDS20361.1"; havana_gene "OTTMUSG00000025984.1"; havana_transcript "OTTMUST00000064096.1";
chr6	HAVANA	exon	90548849	90548976	.	+	.	gene_id "ENSMUSG00000030088.16"; transcript_id "ENSMUST00000130418.8"; exon_number "26"; exon_id "ENSMUSE00001366145.2"; gene_type "protein_coding"; gene_name "Aldh1l1"; transcript_type "protein_coding"; transcript_name "Aldh1l1-203"; protein_id "ENSMUSP00000114304.2"; transcript_support_level "1"; mgi_id "MGI:1340024"; tag "basic"; ccdsid "CCDS20361.1"; havana_gene "OTTMUSG00000025984.1"; havana_transcript "OTTMUST00000064096.1";
chr6	HAVANA	CDS	90553610	90553760	.	+	.	gene_id "ENSMUSG00000030088.16"; transcript_id "ENSMUST00000130418.8"; exon_number "27"; exon_id "ENSMUSE00001367321.2"; gene_type "protein_coding"; gene_name "Aldh1l1"; transcript_type "protein_coding"; transcript_name "Aldh1l1-203"; protein_id "ENSMUSP00000114304.2"; transcript_support_level "1"; mgi_id "MGI:1340024"; tag "basic"; ccdsid "CCDS20361.1"; havana_gene "OTTMUSG00000025984.1"; havana_transcript "OTTMUST00000064096.1";
chr6	HAVANA	exon	90553610	90553760	.	+	.	gene_id "ENSMUSG00000030088.16"; transcript_id "ENSMUST00000130418.8"; exon_number "28"; exon_id "ENSMUSE00001367321.2"; gene_type "protein_coding"; gene_name "Aldh1l1"; transcript_type "protein_coding"; transcript_name "Aldh1l1-203"; protein_id "ENSMUSP00000114304.2"; transcript_support_level "1"; mgi_id "MGI:1340024"; tag "basic"; ccdsid "CCDS20361.1"; havana_gene "OTTMUSG00000025984.1"; havana_transcript "OTTMUST00000064096.1";
chr6	HAVANA	CDS	90554767	90554837	.	+	.	gene_id "ENSMUSG00000030088.16"; transcript_id "ENSMUST00000130418.8"; exon_number "29"; exon_id "ENSMUSE00001364811.2"; gene_type "protein_coding"; gene_name "Aldh1l1"; transcript_type "protein_coding"; transcript_name "Aldh1l1-203"; protein_id "ENSMUSP00000114304.2"; transcript_support_level "1"; mgi_id "MGI:1340024"; tag "basic"; ccdsid "CCDS20361.1"; havana_gene "OTTMUSG00000025984.1"; havana_transcript "OTTMUST00000064096.1";
chr6	HAVANA	exon	90554767	90554837	.	+	.	gene_id "ENSMUSG00000030088.16"; transcript_id "ENSMUST00000130418.8"; exon_number "30"; exon_id "ENSMUSE00001364811.2"; gene_type "protein_coding"; gene_name "Aldh1l1"; transcript_type "protein_coding"; transcript_name "Aldh1l1-203"; protein_id "ENSMUSP00000114304.2"; transcript_support_level "1"; mgi_id "MGI:1340024"; tag "basic"; ccdsid "CCDS20361.1"; havana_gene "OTTMUSG00000025984.1"; havana_transcript "OTTMUST00000064096.1";
chr6	HAVANA	CDS	90557458	90557563	.	+	.	gene_id "ENSMUSG00000030088.16"; transcript_id "ENSMUST00000130418.8"; exon_number "31"; exon_id "ENSMUSE00001369316.2"; gene_type "protein_coding"; gene_name "Aldh1l1"; transcript_type "protein_coding"; transcript_name "Aldh1l1-203"; protein_id "ENSMUSP00000114304.2"; transcript_support_level "1"; mgi_id "MGI:1340024"; tag "basic"; ccdsid "CCDS20361.1"; havana_gene "OTTMUSG00000025984.1"; havana_transcript "OTTMUST00000064096.1";
chr6	HAVANA	exon	90557458	90557563	.	+	.	gene_id "ENSMUSG00000030088.16"; transcript_id "ENSMUST00000130418.8"; exon_number "32"; exon_id "ENSMUSE00001369316.2"; gene_type "protein_coding"; gene_name "Aldh1l1"; transcript_type "protein_coding"; transcript_name "Aldh1l1-203"; protein_id "ENSMUSP00000114304.2"; transcript_support_level "1"; mgi_id "MGI:1340024"; tag "basic"; ccdsid "CCDS20361.1"; havana_gene "OTTMUSG00000025984.1"; havana_transcript "OTTMUST00000064096.1";
chr6	HAVANA	CDS	90560155	90560242	.	+	.	gene_id "ENSMUSG00000030088.16"; transcript_id "ENSMUST00000130418.8"; exon_number "33"; exon_id "ENSMUSE00001368422.2"; gene_type "protein_coding"; gene_name "Aldh1l1"; transcript_type "protein_coding"; transcript_name "Aldh1l1-203"; protein_id "ENSMUSP00000114304.2"; transcript_support_level "1"; mgi_id "MGI:1340024"; tag "basic"; ccdsid "CCDS20361.1"; havana_gene "OTTMUSG00000025984.1"; havana_transcript "OTTMUST00000064096.1";
chr6	HAVANA	exon	90560155	90560242	.	+	.	gene_id "ENSMUSG00000030088.16"; transcript_id "ENSMUST00000130418.8"; exon_number "34"; exon_id "ENSMUSE00001368422.2"; gene_type "protein_coding"; gene_name "Aldh1l1"; transcript_type "protein_coding"; transcript_name "Aldh1l1-203"; protein_id "ENSMUSP00000114304.2"; transcript_support_level "1"; mgi_id "MGI:1340024"; tag "basic"; ccdsid "CCDS20361.1"; havana_gene "OTTMUSG00000025984.1"; havana_transcript "OTTMUST00000064096.1";
chr6	HAVANA	CDS	90566319	90566412	.	+	.	gene_id "ENSMUSG00000030088.16"; transcript_id "ENSMUST00000130418.8"; exon_number "35"; exon_id "ENSMUSE00001368250.2"; gene_type "protein_coding"; gene_name "Aldh1l1"; transcript_type "protein_coding"; transcript_name "Aldh1l1-203"; protein_id "ENSMUSP00000114304.2"; transcript_support_level "1"; mgi_id "MGI:1340024"; tag "basic"; ccdsid "CCDS20361.1"; havana_gene "OTTMUSG00000025984.1"; havana_transcript "OTTMUST00000064096.1";
chr6	HAVANA	exon	90566319	90566412	.	+	.	gene_id "ENSMUSG00000030088.16"; transcript_id "ENSMUST00000130418.8"; exon_number "36"; exon_id "ENSMUSE00001368250.2"; gene_type "protein_coding"; gene_name "Aldh1l1"; transcript_type "protein_coding"; transcript_name "Aldh1l1-203"; protein_id "ENSMUSP00000114304.2"; transcript_support_level "1"; mgi_id "MGI:1340024"; tag "basic"; ccdsid "CCDS20361.1"; havana_gene "OTTMUSG00000025984.1"; havana_transcript "OTTMUST00000064096.1";
chr6	HAVANA	CDS	90567720	90567819	.	+	.	gene_id "ENSMUSG00000030088.16"; transcript_id "ENSMUST00000130418.8"; exon_number "37"; exon_id "ENSMUSE00001307654.2"; gene_type "protein_coding"; gene_name "Aldh1l1"; transcript_type "protein_coding"; transcript_name "Aldh1l1-203"; protein_id "ENSMUSP00000114304.2"; transcript_support_level "1"; mgi_id "MGI:1340024"; tag "basic"; ccdsid "CCDS20361.1"; havana_gene "OTTMUSG00000025984.1"; havana_transcript "OTTMUST00000064096.1";
chr6	HAVANA	exon	90567720	90567819	.	+	.	gene_id "ENSMUSG00000030088.16"; transcript_id "ENSMUST00000130418.8"; exon_number "38"; exon_id "ENSMUSE00001307654.2"; gene_type "protein_coding"; gene_name "Aldh1l1"; transcript_type "protein_coding"; transcript_name "Aldh1l1-203"; protein_id "ENSMUSP00000114304.2"; transcript_support_level "1"; mgi_id "MGI:1340024"; tag "basic"; ccdsid "CCDS20361.1"; havana_gene "OTTMUSG00000025984.1"; havana_transcript "OTTMUST00000064096.1";
chr6	HAVANA	CDS	90568783	90568881	.	+	.	gene_id "ENSMUSG00000030088.16"; transcript_id "ENSMUST00000130418.8"; exon_number "39"; exon_id "ENSMUSE00001229473.2"; gene_type "protein_coding"; gene_name "Aldh1l1"; transcript_type "protein_coding"; transcript_name "Aldh1l1-203"; protein_id "ENSMUSP00000114304.2"; transcript_support_level "1"; mgi_id "MGI:1340024"; tag "basic"; ccdsid "CCDS20361.1"; havana_gene "OTTMUSG00000025984.1"; havana_transcript "OTTMUST00000064096.1";
chr6	HAVANA	exon	90568783	90568881	.	+	.	gene_id "ENSMUSG00000030088.16"; transcript_id "ENSMUST00000130418.8"; exon_number "40"; exon_id "ENSMUSE00001229473.2"; gene_type "protein_coding"; gene_name "Aldh1l1"; transcript_type "protein_coding"; transcript_name "Aldh1l1-203"; protein_id "ENSMUSP00000114304.2"; transcript_support_level "1"; mgi_id "MGI:1340024"; tag "basic"; ccdsid "CCDS20361.1"; havana_gene "OTTMUSG00000025984.1"; havana_transcript "OTTMUST00000064096.1";
chr6	HAVANA	CDS	90571465	90571630	.	+	.	gene_id "ENSMUSG00000030088.16"; transcript_id "ENSMUST00000130418.8"; exon_number "41"; exon_id "ENSMUSE00001252014.2"; gene_type "protein_coding"; gene_name "Aldh1l1"; transcript_type "protein_coding"; transcript_name "Aldh1l1-203"; protein_id "ENSMUSP00000114304.2"; transcript_support_level "1"; mgi_id "MGI:1340024"; tag "basic"; ccdsid "CCDS20361.1"; havana_gene "OTTMUSG00000025984.1"; havana_transcript "OTTMUST00000064096.1";
chr6	HAVANA	exon	90571465	90571630	.	+	.	gene_id "ENSMUSG00000030088.16"; transcript_id "ENSMUST00000130418.8"; exon_number "42"; exon_id "ENSMUSE00001252014.2"; gene_type "protein_coding"; gene_name "Aldh1l1"; transcript_type "protein_coding"; transcript_name "Aldh1l1-203"; protein_id "ENSMUSP00000114304.2"; transcript_support_level "1"; mgi_id "MGI:1340024"; tag "basic"; ccdsid "CCDS20361.1"; havana_gene "OTTMUSG00000025984.1"; havana_transcript "OTTMUST00000064096.1";
chr6	HAVANA	CDS	90573850	90573955	.	+	.	gene_id "ENSMUSG00000030088.16"; transcript_id "ENSMUST00000130418.8"; exon_number "43"; exon_id "ENSMUSE00001367114.2"; gene_type "protein_coding"; gene_name "Aldh1l1"; transcript_type "protein_coding"; transcript_name "Aldh1l1-203"; protein_id "ENSMUSP00000114304.2"; transcript_support_level "1"; mgi_id "MGI:1340024"; tag "basic"; ccdsid "CCDS20361.1"; havana_gene "OTTMUSG00000025984.1"; havana_transcript "OTTMUST00000064096.1";
chr6	HAVANA	exon	90573850	90573955	.	+	.	gene_id "ENSMUSG00000030088.16"; transcript_id "ENSMUST00000130418.8"; exon_number "44"; exon_id "ENSMUSE00001367114.2"; gene_type "protein_coding"; gene_name "Aldh1l1"; transcript_type "protein_coding"; transcript_name "Aldh1l1-203"; protein_id "ENSMUSP00000114304.2"; transcript_support_level "1"; mgi_id "MGI:1340024"; tag "basic"; ccdsid "CCDS20361.1"; havana_gene "OTTMUSG00000025984.1"; havana_transcript "OTTMUST00000064096.1";
chr6	HAVANA	CDS	90575168	90575367	.	+	.	gene_id "ENSMUSG00000030088.16"; transcript_id "ENSMUST00000130418.8"; exon_number "45"; exon_id "ENSMUSE00001364806.2"; gene_type "protein_coding"; gene_name "Aldh1l1"; transcript_type "protein_coding"; transcript_name "Aldh1l1-203"; protein_id "ENSMUSP00000114304.2"; transcript_support_level "1"; mgi_id "MGI:1340024"; tag "basic"; ccdsid "CCDS20361.1"; havana_gene "OTTMUSG00000025984.1"; havana_transcript "OTTMUST00000064096.1";
chr6	HAVANA	exon	90575168	90575367	.	+	.	gene_id "ENSMUSG00000030088.16"; transcript_id "ENSMUST00000130418.8"; exon_number "46"; exon_id "ENSMUSE00001364806.2"; gene_type "protein_coding"; gene_name "Aldh1l1"; transcript_type "protein_coding"; transcript_name "Aldh1l1-203"; protein_id "ENSMUSP00000114304.2"; transcript_support_level "1"; mgi_id "MGI:1340024"; tag "basic"; ccdsid "CCDS20361.1"; havana_gene "OTTMUSG00000025984.1"; havana_transcript "OTTMUST00000064096.1";
chr6	HAVANA	CDS	90575869	90575921	.	+	.	gene_id "ENSMUSG00000030088.16"; transcript_id "ENSMUST00000130418.8"; exon_number "47"; exon_id "chr6.3438";
chr6	HAVANA	exon	90575869	90577185	.	+	.	gene_id "ENSMUSG00000030088.16"; transcript_id "ENSMUST00000130418.8"; exon_number "48"; exon_id "ENSMUSE00000769960.2"; gene_type "protein_coding"; gene_name "Aldh1l1"; transcript_type "protein_coding"; transcript_name "Aldh1l1-203"; protein_id "ENSMUSP00000114304.2"; transcript_support_level "1"; mgi_id "MGI:1340024"; tag "basic"; ccdsid "CCDS20361.1"; havana_gene "OTTMUSG00000025984.1"; havana_transcript "OTTMUST00000064096.1";
chr6	HAVANA	stop_codon	90575922	90575924	.	+	.	gene_id "ENSMUSG00000030088.16"; transcript_id "ENSMUST00000130418.8"; exon_number "49"; exon_id "chr6.3439";
chr6	HAVANA	UTR	90575922	90577185	.	+	.	gene_id "ENSMUSG00000030088.16"; transcript_id "ENSMUST00000130418.8"; exon_number "50"; exon_id "3443";
chr6	HAVANA	gene	90581684	90623394	.	+	.	gene_id "ENSMUSG00000030089.16"; transcripts "2"; gene_type "protein_coding"; gene_name "Slc41a3"; mgi_id "MGI:1918949"; havana_gene "OTTMUSG00000024324.1";
chr6	HAVANA	transcript	90581707	90623394	.	+	.	gene_id "ENSMUSG00000030089.16"; transcript_id "ENSMUST00000044019.16"; exons "11"; gene_type "protein_coding"; gene_name "Slc41a3"; transcript_type "protein_coding"; transcript_name "Slc41a3-202"; protein_id "ENSMUSP00000037473.10"; transcript_support_level "1"; mgi_id "MGI:1918949"; tag "basic"; ccdsid "CCDS20362.1"; havana_gene "OTTMUSG00000024324.1"; havana_transcript "OTTMUST00000059579.1";
chr6	HAVANA	UTR	90581707	90581990	.	+	.	gene_id "ENSMUSG00000030089.16"; transcript_id "ENSMUST00000044019.16"; exon_number "1"; exon_id "ENSMUSE00000411737.6"; gene_type "protein_coding"; gene_name "Slc41a3"; transcript_type "protein_coding"; transcript_name "Slc41a3-202"; protein_id "ENSMUSP00000037473.10"; transcript_support_level "1"; mgi_id "MGI:1918949"; tag "basic"; ccdsid "CCDS20362.1"; havana_gene "OTTMUSG00000024324.1"; havana_transcript "OTTMUST00000059579.1";
chr6	HAVANA	exon	90581707	90581990	.	+	.	gene_id "ENSMUSG00000030089.16"; transcript_id "ENSMUST00000044019.16"; exon_number "2"; exon_id "ENSMUSE00000411737.6"; gene_type "protein_coding"; gene_name "Slc41a3"; transcript_type "protein_coding"; transcript_name "Slc41a3-202"; protein_id "ENSMUSP00000037473.10"; transcript_support_level "1"; mgi_id "MGI:1918949"; tag "basic"; ccdsid "CCDS20362.1"; havana_gene "OTTMUSG00000024324.1"; havana_transcript "OTTMUST00000059579.1";
chr6	HAVANA	UTR	90588861	90588890	.	+	.	gene_id "ENSMUSG00000030089.16"; transcript_id "ENSMUST00000044019.16"; exon_number "3"; exon_id "3444";
chr6	HAVANA	exon	90588861	90589163	.	+	.	gene_id "ENSMUSG00000030089.16"; transcript_id "ENSMUST00000044019.16"; exon_number "4"; exon_id "ENSMUSE00000230506.2"; gene_type "protein_coding"; gene_name "Slc41a3"; transcript_type "protein_coding"; transcript_name "Slc41a3-202"; protein_id "ENSMUSP00000037473.10"; transcript_support_level "1"; mgi_id "MGI:1918949"; tag "basic"; ccdsid "CCDS20362.1"; havana_gene "OTTMUSG00000024324.1"; havana_transcript "OTTMUST00000059579.1";
chr6	HAVANA	start_codon	90588891	90588893	.	+	.	gene_id "ENSMUSG00000030089.16"; transcript_id "ENSMUST00000044019.16"; exon_number "5"; exon_id "3445";
chr6	HAVANA	CDS	90588891	90589163	.	+	.	gene_id "ENSMUSG00000030089.16"; transcript_id "ENSMUST00000044019.16"; exon_number "6"; exon_id "3446";
chr6	HAVANA	CDS	90601794	90601901	.	+	.	gene_id "ENSMUSG00000030089.16"; transcript_id "ENSMUST00000044019.16"; exon_number "7"; exon_id "ENSMUSE00000195059.2"; gene_type "protein_coding"; gene_name "Slc41a3"; transcript_type "protein_coding"; transcript_name "Slc41a3-202"; protein_id "ENSMUSP00000037473.10"; transcript_support_level "1"; mgi_id "MGI:1918949"; tag "basic"; ccdsid "CCDS20362.1"; havana_gene "OTTMUSG00000024324.1"; havana_transcript "OTTMUST00000059579.1";
chr6	HAVANA	exon	90601794	90601901	.	+	.	gene_id "ENSMUSG00000030089.16"; transcript_id "ENSMUST00000044019.16"; exon_number "8"; exon_id "ENSMUSE00000195059.2"; gene_type "protein_coding"; gene_name "Slc41a3"; transcript_type "protein_coding"; transcript_name "Slc41a3-202"; protein_id "ENSMUSP00000037473.10"; transcript_support_level "1"; mgi_id "MGI:1918949"; tag "basic"; ccdsid "CCDS20362.1"; havana_gene "OTTMUSG00000024324.1"; havana_transcript "OTTMUST00000059579.1";
chr6	HAVANA	CDS	90603362	90603433	.	+	.	gene_id "ENSMUSG00000030089.16"; transcript_id "ENSMUST00000044019.16"; exon_number "9"; exon_id "ENSMUSE00000195062.2"; gene_type "protein_coding"; gene_name "Slc41a3"; transcript_type "protein_coding"; transcript_name "Slc41a3-202"; protein_id "ENSMUSP00000037473.10"; transcript_support_level "1"; mgi_id "MGI:1918949"; tag "basic"; ccdsid "CCDS20362.1"; havana_gene "OTTMUSG00000024324.1"; havana_transcript "OTTMUST00000059579.1";
chr6	HAVANA	exon	90603362	90603433	.	+	.	gene_id "ENSMUSG00000030089.16"; transcript_id "ENSMUST00000044019.16"; exon_number "10"; exon_id "ENSMUSE00000195062.2"; gene_type "protein_coding"; gene_name "Slc41a3"; transcript_type "protein_coding"; transcript_name "Slc41a3-202"; protein_id "ENSMUSP00000037473.10"; transcript_support_level "1"; mgi_id "MGI:1918949"; tag "basic"; ccdsid "CCDS20362.1"; havana_gene "OTTMUSG00000024324.1"; havana_transcript "OTTMUST00000059579.1";
chr6	HAVANA	CDS	90610593	90610737	.	+	.	gene_id "ENSMUSG00000030089.16"; transcript_id "ENSMUST00000044019.16"; exon_number "11"; exon_id "ENSMUSE00000195061.2"; gene_type "protein_coding"; gene_name "Slc41a3"; transcript_type "protein_coding"; transcript_name "Slc41a3-202"; protein_id "ENSMUSP00000037473.10"; transcript_support_level "1"; mgi_id "MGI:1918949"; tag "basic"; ccdsid "CCDS20362.1"; havana_gene "OTTMUSG00000024324.1"; havana_transcript "OTTMUST00000059579.1";
chr6	HAVANA	exon	90610593	90610737	.	+	.	gene_id "ENSMUSG00000030089.16"; transcript_id "ENSMUST00000044019.16"; exon_number "12"; exon_id "ENSMUSE00000195061.2"; gene_type "protein_coding"; gene_name "Slc41a3"; transcript_type "protein_coding"; transcript_name "Slc41a3-202"; protein_id "ENSMUSP00000037473.10"; transcript_support_level "1"; mgi_id "MGI:1918949"; tag "basic"; ccdsid "CCDS20362.1"; havana_gene "OTTMUSG00000024324.1"; havana_transcript "OTTMUST00000059579.1";
chr6	HAVANA	CDS	90612232	90612378	.	+	.	gene_id "ENSMUSG00000030089.16"; transcript_id "ENSMUST00000044019.16"; exon_number "13"; exon_id "ENSMUSE00000195054.2"; gene_type "protein_coding"; gene_name "Slc41a3"; transcript_type "protein_coding"; transcript_name "Slc41a3-202"; protein_id "ENSMUSP00000037473.10"; transcript_support_level "1"; mgi_id "MGI:1918949"; tag "basic"; ccdsid "CCDS20362.1"; havana_gene "OTTMUSG00000024324.1"; havana_transcript "OTTMUST00000059579.1";
chr6	HAVANA	exon	90612232	90612378	.	+	.	gene_id "ENSMUSG00000030089.16"; transcript_id "ENSMUST00000044019.16"; exon_number "14"; exon_id "ENSMUSE00000195054.2"; gene_type "protein_coding"; gene_name "Slc41a3"; transcript_type "protein_coding"; transcript_name "Slc41a3-202"; protein_id "ENSMUSP00000037473.10"; transcript_support_level "1"; mgi_id "MGI:1918949"; tag "basic"; ccdsid "CCDS20362.1"; havana_gene "OTTMUSG00000024324.1"; havana_transcript "OTTMUST00000059579.1";
chr6	HAVANA	CDS	90613839	90613983	.	+	.	gene_id "ENSMUSG00000030089.16"; transcript_id "ENSMUST00000044019.16"; exon_number "15"; exon_id "ENSMUSE00000195057.2"; gene_type "protein_coding"; gene_name "Slc41a3"; transcript_type "protein_coding"; transcript_name "Slc41a3-202"; protein_id "ENSMUSP00000037473.10"; transcript_support_level "1"; mgi_id "MGI:1918949"; tag "basic"; ccdsid "CCDS20362.1"; havana_gene "OTTMUSG00000024324.1"; havana_transcript "OTTMUST00000059579.1";
chr6	HAVANA	exon	90613839	90613983	.	+	.	gene_id "ENSMUSG00000030089.16"; transcript_id "ENSMUST00000044019.16"; exon_number "16"; exon_id "ENSMUSE00000195057.2"; gene_type "protein_coding"; gene_name "Slc41a3"; transcript_type "protein_coding"; transcript_name "Slc41a3-202"; protein_id "ENSMUSP00000037473.10"; transcript_support_level "1"; mgi_id "MGI:1918949"; tag "basic"; ccdsid "CCDS20362.1"; havana_gene "OTTMUSG00000024324.1"; havana_transcript "OTTMUST00000059579.1";
chr6	HAVANA	CDS	90617866	90617945	.	+	.	gene_id "ENSMUSG00000030089.16"; transcript_id "ENSMUST00000044019.16"; exon_number "17"; exon_id "ENSMUSE00000195053.2"; gene_type "protein_coding"; gene_name "Slc41a3"; transcript_type "protein_coding"; transcript_name "Slc41a3-202"; protein_id "ENSMUSP00000037473.10"; transcript_support_level "1"; mgi_id "MGI:1918949"; tag "basic"; ccdsid "CCDS20362.1"; havana_gene "OTTMUSG00000024324.1"; havana_transcript "OTTMUST00000059579.1";
chr6	HAVANA	exon	90617866	90617945	.	+	.	gene_id "ENSMUSG00000030089.16"; transcript_id "ENSMUST00000044019.16"; exon_number "18"; exon_id "ENSMUSE00000195053.2"; gene_type "protein_coding"; gene_name "Slc41a3"; transcript_type "protein_coding"; transcript_name "Slc41a3-202"; protein_id "ENSMUSP00000037473.10"; transcript_support_level "1"; mgi_id "MGI:1918949"; tag "basic"; ccdsid "CCDS20362.1"; havana_gene "OTTMUSG00000024324.1"; havana_transcript "OTTMUST00000059579.1";
chr6	HAVANA	CDS	90619193	90619327	.	+	.	gene_id "ENSMUSG00000030089.16"; transcript_id "ENSMUST00000044019.16"; exon_number "19"; exon_id "ENSMUSE00000195056.2"; gene_type "protein_coding"; gene_name "Slc41a3"; transcript_type "protein_coding"; transcript_name "Slc41a3-202"; protein_id "ENSMUSP00000037473.10"; transcript_support_level "1"; mgi_id "MGI:1918949"; tag "basic"; ccdsid "CCDS20362.1"; havana_gene "OTTMUSG00000024324.1"; havana_transcript "OTTMUST00000059579.1";
chr6	HAVANA	exon	90619193	90619327	.	+	.	gene_id "ENSMUSG00000030089.16"; transcript_id "ENSMUST00000044019.16"; exon_number "20"; exon_id "ENSMUSE00000195056.2"; gene_type "protein_coding"; gene_name "Slc41a3"; transcript_type "protein_coding"; transcript_name "Slc41a3-202"; protein_id "ENSMUSP00000037473.10"; transcript_support_level "1"; mgi_id "MGI:1918949"; tag "basic"; ccdsid "CCDS20362.1"; havana_gene "OTTMUSG00000024324.1"; havana_transcript "OTTMUST00000059579.1";
chr6	HAVANA	CDS	90621067	90621215	.	+	.	gene_id "ENSMUSG00000030089.16"; transcript_id "ENSMUST00000044019.16"; exon_number "21"; exon_id "ENSMUSE00000195055.2"; gene_type "protein_coding"; gene_name "Slc41a3"; transcript_type "protein_coding"; transcript_name "Slc41a3-202"; protein_id "ENSMUSP00000037473.10"; transcript_support_level "1"; mgi_id "MGI:1918949"; tag "basic"; ccdsid "CCDS20362.1"; havana_gene "OTTMUSG00000024324.1"; havana_transcript "OTTMUST00000059579.1";
chr6	HAVANA	exon	90621067	90621215	.	+	.	gene_id "ENSMUSG00000030089.16"; transcript_id "ENSMUST00000044019.16"; exon_number "22"; exon_id "ENSMUSE00000195055.2"; gene_type "protein_coding"; gene_name "Slc41a3"; transcript_type "protein_coding"; transcript_name "Slc41a3-202"; protein_id "ENSMUSP00000037473.10"; transcript_support_level "1"; mgi_id "MGI:1918949"; tag "basic"; ccdsid "CCDS20362.1"; havana_gene "OTTMUSG00000024324.1"; havana_transcript "OTTMUST00000059579.1";
chr6	HAVANA	CDS	90622551	90622760	.	+	.	gene_id "ENSMUSG00000030089.16"; transcript_id "ENSMUST00000044019.16"; exon_number "23"; exon_id "3447";
chr6	HAVANA	exon	90622551	90623394	.	+	.	gene_id "ENSMUSG00000030089.16"; transcript_id "ENSMUST00000044019.16"; exon_number "24"; exon_id "ENSMUSE00000392510.8"; gene_type "protein_coding"; gene_name "Slc41a3"; transcript_type "protein_coding"; transcript_name "Slc41a3-202"; protein_id "ENSMUSP00000037473.10"; transcript_support_level "1"; mgi_id "MGI:1918949"; tag "basic"; ccdsid "CCDS20362.1"; havana_gene "OTTMUSG00000024324.1"; havana_transcript "OTTMUST00000059579.1";
chr6	HAVANA	stop_codon	90622761	90622763	.	+	.	gene_id "ENSMUSG00000030089.16"; transcript_id "ENSMUST00000044019.16"; exon_number "25"; exon_id "3448";
chr6	HAVANA	UTR	90622761	90623394	.	+	.	gene_id "ENSMUSG00000030089.16"; transcript_id "ENSMUST00000044019.16"; exon_number "26"; exon_id "3449";
chr6	IsoQuant	transcript	90581684	90623394	.	+	.	gene_id "ENSMUSG00000030089.16"; transcript_id "transcript6733.chr6.nnic"; exons "10";
chr6	IsoQuant	exon	90581684	90581990	.	+	.	gene_id "ENSMUSG00000030089.16"; transcript_id "transcript6733.chr6.nnic"; exon_number "1"; exon_id "3450";
chr6	IsoQuant	exon	90588861	90589163	.	+	.	gene_id "ENSMUSG00000030089.16"; transcript_id "transcript6733.chr6.nnic"; exon_number "2"; exon_id "ENSMUSE00000230506.2";
chr6	IsoQuant	exon	90601794	90601901	.	+	.	gene_id "ENSMUSG00000030089.16"; transcript_id "transcript6733.chr6.nnic"; exon_number "3"; exon_id "ENSMUSE00000195059.2";
chr6	IsoQuant	exon	90603362	90603433	.	+	.	gene_id "ENSMUSG00000030089.16"; transcript_id "transcript6733.chr6.nnic"; exon_number "4"; exon_id "ENSMUSE00000195062.2";
chr6	IsoQuant	exon	90610593	90610737	.	+	.	gene_id "ENSMUSG00000030089.16"; transcript_id "transcript6733.chr6.nnic"; exon_number "5"; exon_id "ENSMUSE00000195061.2";
chr6	IsoQuant	exon	90613839	90613983	.	+	.	gene_id "ENSMUSG00000030089.16"; transcript_id "transcript6733.chr6.nnic"; exon_number "6"; exon_id "ENSMUSE00000195057.2";
chr6	IsoQuant	exon	90617866	90617945	.	+	.	gene_id "ENSMUSG00000030089.16"; transcript_id "transcript6733.chr6.nnic"; exon_number "7"; exon_id "ENSMUSE00000195053.2";
chr6	IsoQuant	exon	90619193	90619327	.	+	.	gene_id "ENSMUSG00000030089.16"; transcript_id "transcript6733.chr6.nnic"; exon_number "8"; exon_id "ENSMUSE00000195056.2";
chr6	IsoQuant	exon	90621067	90621215	.	+	.	gene_id "ENSMUSG00000030089.16"; transcript_id "transcript6733.chr6.nnic"; exon_number "9"; exon_id "ENSMUSE00000195055.2";
chr6	IsoQuant	exon	90622551	90623394	.	+	.	gene_id "ENSMUSG00000030089.16"; transcript_id "transcript6733.chr6.nnic"; exon_number "10"; exon_id "ENSMUSE00000392510.8";
chr6	HAVANA	gene	90633070	90965667	.	-	.	gene_id "ENSMUSG00000034312.16"; transcripts "2"; gene_type "protein_coding"; gene_name "Iqsec1"; mgi_id "MGI:1196356"; tag "ncRNA_host"; havana_gene "OTTMUSG00000029729.1";
chr6	HAVANA	transcript	90636580	90639270	.	-	.	gene_id "ENSMUSG00000034312.16"; transcript_id "ENSMUST00000204983.2"; exons "1"; gene_type "protein_coding"; gene_name "Iqsec1"; transcript_type "retained_intron"; transcript_name "Iqsec1-208"; transcript_support_level "NA"; mgi_id "MGI:1196356"; havana_gene "OTTMUSG00000029729.1"; havana_transcript "OTTMUST00000142157.1";
chr6	HAVANA	exon	90636580	90639270	.	-	.	gene_id "ENSMUSG00000034312.16"; transcript_id "ENSMUST00000204983.2"; exon_number "1"; exon_id "ENSMUSE00000814392.3"; gene_type "protein_coding"; gene_name "Iqsec1"; transcript_type "retained_intron"; transcript_name "Iqsec1-208"; transcript_support_level "NA"; mgi_id "MGI:1196356"; havana_gene "OTTMUSG00000029729.1"; havana_transcript "OTTMUST00000142157.1";
chr6	HAVANA	transcript	90754724	90759063	.	-	.	gene_id "ENSMUSG00000034312.16"; transcript_id "ENSMUST00000238855.2"; exons "1"; gene_type "protein_coding"; gene_name "Iqsec1"; transcript_type "retained_intron"; transcript_name "Iqsec1-212"; mgi_id "MGI:1196356"; tag "mRNA_end_NF"; havana_gene "OTTMUSG00000029729.1"; havana_transcript "OTTMUST00000181949.1";
chr6	HAVANA	exon	90754724	90759063	.	-	.	gene_id "ENSMUSG00000034312.16"; transcript_id "ENSMUST00000238855.2"; exon_number "1"; exon_id "ENSMUSE00001465828.2"; gene_type "protein_coding"; gene_name "Iqsec1"; transcript_type "retained_intron"; transcript_name "Iqsec1-212"; mgi_id "MGI:1196356"; tag "mRNA_end_NF"; havana_gene "OTTMUSG00000029729.1"; havana_transcript "OTTMUST00000181949.1";
chr6	IsoQuant	gene	90752950	90755142	.	-	.	gene_id "novel_gene_chr6_6750"; transcripts "1";
chr6	IsoQuant	transcript	90752950	90755142	.	-	.	gene_id "novel_gene_chr6_6750"; transcript_id "transcript6749.chr6.nnic"; exons "1";
chr6	IsoQuant	exon	90752950	90755142	.	-	.	gene_id "novel_gene_chr6_6750"; transcript_id "transcript6749.chr6.nnic"; exon_number "1"; exon_id "3451";
chr6	IsoQuant	gene	90841149	90843874	.	-	.	gene_id "novel_gene_chr6_6752"; transcripts "1";
chr6	IsoQuant	transcript	90841149	90843874	.	-	.	gene_id "novel_gene_chr6_6752"; transcript_id "transcript6751.chr6.nnic"; exons "1";
chr6	IsoQuant	exon	90841149	90843874	.	-	.	gene_id "novel_gene_chr6_6752"; transcript_id "transcript6751.chr6.nnic"; exon_number "1"; exon_id "3452";
chr6	IsoQuant	gene	90954001	90957666	.	-	.	gene_id "novel_gene_chr6_6754"; transcripts "1";
chr6	IsoQuant	transcript	90954001	90957666	.	-	.	gene_id "novel_gene_chr6_6754"; transcript_id "transcript6753.chr6.nnic"; exons "1";
chr6	IsoQuant	exon	90954001	90957666	.	-	.	gene_id "novel_gene_chr6_6754"; transcript_id "transcript6753.chr6.nnic"; exon_number "1"; exon_id "3453";
chr6	HAVANA	gene	90990050	91093811	.	-	.	gene_id "ENSMUSG00000030091.18"; transcripts "1"; gene_type "protein_coding"; gene_name "Nup210"; mgi_id "MGI:1859555"; havana_gene "OTTMUSG00000023319.1";
chr6	HAVANA	transcript	90990050	91093811	.	-	.	gene_id "ENSMUSG00000030091.18"; transcript_id "ENSMUST00000032179.14"; exons "40"; gene_type "protein_coding"; gene_name "Nup210"; transcript_type "protein_coding"; transcript_name "Nup210-201"; protein_id "ENSMUSP00000032179.8"; transcript_support_level "1"; mgi_id "MGI:1859555"; tag "basic"; ccdsid "CCDS39565.1"; havana_gene "OTTMUSG00000023319.1"; havana_transcript "OTTMUST00000056487.1";
chr6	HAVANA	UTR	91093767	91093811	.	-	.	gene_id "ENSMUSG00000030091.18"; transcript_id "ENSMUST00000032179.14"; exon_number "1"; exon_id "3454";
chr6	HAVANA	start_codon	91093764	91093766	.	-	.	gene_id "ENSMUSG00000030091.18"; transcript_id "ENSMUST00000032179.14"; exon_number "2"; exon_id "3455";
chr6	HAVANA	exon	91093600	91093811	.	-	.	gene_id "ENSMUSG00000030091.18"; transcript_id "ENSMUST00000032179.14"; exon_number "3"; exon_id "ENSMUSE00000810698.2"; gene_type "protein_coding"; gene_name "Nup210"; transcript_type "protein_coding"; transcript_name "Nup210-201"; protein_id "ENSMUSP00000032179.8"; transcript_support_level "1"; mgi_id "MGI:1859555"; tag "basic"; ccdsid "CCDS39565.1"; havana_gene "OTTMUSG00000023319.1"; havana_transcript "OTTMUST00000056487.1";
chr6	HAVANA	CDS	91093600	91093766	.	-	.	gene_id "ENSMUSG00000030091.18"; transcript_id "ENSMUST00000032179.14"; exon_number "4"; exon_id "3456";
chr6	HAVANA	exon	91078245	91078381	.	-	.	gene_id "ENSMUSG00000030091.18"; transcript_id "ENSMUST00000032179.14"; exon_number "5"; exon_id "ENSMUSE00000229909.2"; gene_type "protein_coding"; gene_name "Nup210"; transcript_type "protein_coding"; transcript_name "Nup210-201"; protein_id "ENSMUSP00000032179.8"; transcript_support_level "1"; mgi_id "MGI:1859555"; tag "basic"; ccdsid "CCDS39565.1"; havana_gene "OTTMUSG00000023319.1"; havana_transcript "OTTMUST00000056487.1";
chr6	HAVANA	CDS	91078245	91078381	.	-	.	gene_id "ENSMUSG00000030091.18"; transcript_id "ENSMUST00000032179.14"; exon_number "6"; exon_id "ENSMUSE00000229909.2"; gene_type "protein_coding"; gene_name "Nup210"; transcript_type "protein_coding"; transcript_name "Nup210-201"; protein_id "ENSMUSP00000032179.8"; transcript_support_level "1"; mgi_id "MGI:1859555"; tag "basic"; ccdsid "CCDS39565.1"; havana_gene "OTTMUSG00000023319.1"; havana_transcript "OTTMUST00000056487.1";
chr6	HAVANA	exon	91075548	91075679	.	-	.	gene_id "ENSMUSG00000030091.18"; transcript_id "ENSMUST00000032179.14"; exon_number "7"; exon_id "ENSMUSE00000229902.2"; gene_type "protein_coding"; gene_name "Nup210"; transcript_type "protein_coding"; transcript_name "Nup210-201"; protein_id "ENSMUSP00000032179.8"; transcript_support_level "1"; mgi_id "MGI:1859555"; tag "basic"; ccdsid "CCDS39565.1"; havana_gene "OTTMUSG00000023319.1"; havana_transcript "OTTMUST00000056487.1";
chr6	HAVANA	CDS	91075548	91075679	.	-	.	gene_id "ENSMUSG00000030091.18"; transcript_id "ENSMUST00000032179.14"; exon_number "8"; exon_id "ENSMUSE00000229902.2"; gene_type "protein_coding"; gene_name "Nup210"; transcript_type "protein_coding"; transcript_name "Nup210-201"; protein_id "ENSMUSP00000032179.8"; transcript_support_level "1"; mgi_id "MGI:1859555"; tag "basic"; ccdsid "CCDS39565.1"; havana_gene "OTTMUSG00000023319.1"; havana_transcript "OTTMUST00000056487.1";
chr6	HAVANA	exon	91066817	91066913	.	-	.	gene_id "ENSMUSG00000030091.18"; transcript_id "ENSMUST00000032179.14"; exon_number "9"; exon_id "ENSMUSE00001365948.2"; gene_type "protein_coding"; gene_name "Nup210"; transcript_type "protein_coding"; transcript_name "Nup210-201"; protein_id "ENSMUSP00000032179.8"; transcript_support_level "1"; mgi_id "MGI:1859555"; tag "basic"; ccdsid "CCDS39565.1"; havana_gene "OTTMUSG00000023319.1"; havana_transcript "OTTMUST00000056487.1";
chr6	HAVANA	CDS	91066817	91066913	.	-	.	gene_id "ENSMUSG00000030091.18"; transcript_id "ENSMUST00000032179.14"; exon_number "10"; exon_id "ENSMUSE00001365948.2"; gene_type "protein_coding"; gene_name "Nup210"; transcript_type "protein_coding"; transcript_name "Nup210-201"; protein_id "ENSMUSP00000032179.8"; transcript_support_level "1"; mgi_id "MGI:1859555"; tag "basic"; ccdsid "CCDS39565.1"; havana_gene "OTTMUSG00000023319.1"; havana_transcript "OTTMUST00000056487.1";
chr6	HAVANA	exon	91064815	91064965	.	-	.	gene_id "ENSMUSG00000030091.18"; transcript_id "ENSMUST00000032179.14"; exon_number "11"; exon_id "ENSMUSE00001364898.2"; gene_type "protein_coding"; gene_name "Nup210"; transcript_type "protein_coding"; transcript_name "Nup210-201"; protein_id "ENSMUSP00000032179.8"; transcript_support_level "1"; mgi_id "MGI:1859555"; tag "basic"; ccdsid "CCDS39565.1"; havana_gene "OTTMUSG00000023319.1"; havana_transcript "OTTMUST00000056487.1";
chr6	HAVANA	CDS	91064815	91064965	.	-	.	gene_id "ENSMUSG00000030091.18"; transcript_id "ENSMUST00000032179.14"; exon_number "12"; exon_id "ENSMUSE00001364898.2"; gene_type "protein_coding"; gene_name "Nup210"; transcript_type "protein_coding"; transcript_name "Nup210-201"; protein_id "ENSMUSP00000032179.8"; transcript_support_level "1"; mgi_id "MGI:1859555"; tag "basic"; ccdsid "CCDS39565.1"; havana_gene "OTTMUSG00000023319.1"; havana_transcript "OTTMUST00000056487.1";
chr6	HAVANA	exon	91062841	91062973	.	-	.	gene_id "ENSMUSG00000030091.18"; transcript_id "ENSMUST00000032179.14"; exon_number "13"; exon_id "ENSMUSE00000195098.2"; gene_type "protein_coding"; gene_name "Nup210"; transcript_type "protein_coding"; transcript_name "Nup210-201"; protein_id "ENSMUSP00000032179.8"; transcript_support_level "1"; mgi_id "MGI:1859555"; tag "basic"; ccdsid "CCDS39565.1"; havana_gene "OTTMUSG00000023319.1"; havana_transcript "OTTMUST00000056487.1";
chr6	HAVANA	CDS	91062841	91062973	.	-	.	gene_id "ENSMUSG00000030091.18"; transcript_id "ENSMUST00000032179.14"; exon_number "14"; exon_id "ENSMUSE00000195098.2"; gene_type "protein_coding"; gene_name "Nup210"; transcript_type "protein_coding"; transcript_name "Nup210-201"; protein_id "ENSMUSP00000032179.8"; transcript_support_level "1"; mgi_id "MGI:1859555"; tag "basic"; ccdsid "CCDS39565.1"; havana_gene "OTTMUSG00000023319.1"; havana_transcript "OTTMUST00000056487.1";
chr6	HAVANA	exon	91053540	91053698	.	-	.	gene_id "ENSMUSG00000030091.18"; transcript_id "ENSMUST00000032179.14"; exon_number "15"; exon_id "ENSMUSE00000195067.4"; gene_type "protein_coding"; gene_name "Nup210"; transcript_type "protein_coding"; transcript_name "Nup210-201"; protein_id "ENSMUSP00000032179.8"; transcript_support_level "1"; mgi_id "MGI:1859555"; tag "basic"; ccdsid "CCDS39565.1"; havana_gene "OTTMUSG00000023319.1"; havana_transcript "OTTMUST00000056487.1";
chr6	HAVANA	CDS	91053540	91053698	.	-	.	gene_id "ENSMUSG00000030091.18"; transcript_id "ENSMUST00000032179.14"; exon_number "16"; exon_id "ENSMUSE00000195067.4"; gene_type "protein_coding"; gene_name "Nup210"; transcript_type "protein_coding"; transcript_name "Nup210-201"; protein_id "ENSMUSP00000032179.8"; transcript_support_level "1"; mgi_id "MGI:1859555"; tag "basic"; ccdsid "CCDS39565.1"; havana_gene "OTTMUSG00000023319.1"; havana_transcript "OTTMUST00000056487.1";
chr6	HAVANA	exon	91052889	91052957	.	-	.	gene_id "ENSMUSG00000030091.18"; transcript_id "ENSMUST00000032179.14"; exon_number "17"; exon_id "ENSMUSE00000195079.4"; gene_type "protein_coding"; gene_name "Nup210"; transcript_type "protein_coding"; transcript_name "Nup210-201"; protein_id "ENSMUSP00000032179.8"; transcript_support_level "1"; mgi_id "MGI:1859555"; tag "basic"; ccdsid "CCDS39565.1"; havana_gene "OTTMUSG00000023319.1"; havana_transcript "OTTMUST00000056487.1";
chr6	HAVANA	CDS	91052889	91052957	.	-	.	gene_id "ENSMUSG00000030091.18"; transcript_id "ENSMUST00000032179.14"; exon_number "18"; exon_id "ENSMUSE00000195079.4"; gene_type "protein_coding"; gene_name "Nup210"; transcript_type "protein_coding"; transcript_name "Nup210-201"; protein_id "ENSMUSP00000032179.8"; transcript_support_level "1"; mgi_id "MGI:1859555"; tag "basic"; ccdsid "CCDS39565.1"; havana_gene "OTTMUSG00000023319.1"; havana_transcript "OTTMUST00000056487.1";
chr6	HAVANA	exon	91051230	91051336	.	-	.	gene_id "ENSMUSG00000030091.18"; transcript_id "ENSMUST00000032179.14"; exon_number "19"; exon_id "ENSMUSE00000195076.2"; gene_type "protein_coding"; gene_name "Nup210"; transcript_type "protein_coding"; transcript_name "Nup210-201"; protein_id "ENSMUSP00000032179.8"; transcript_support_level "1"; mgi_id "MGI:1859555"; tag "basic"; ccdsid "CCDS39565.1"; havana_gene "OTTMUSG00000023319.1"; havana_transcript "OTTMUST00000056487.1";
chr6	HAVANA	CDS	91051230	91051336	.	-	.	gene_id "ENSMUSG00000030091.18"; transcript_id "ENSMUST00000032179.14"; exon_number "20"; exon_id "ENSMUSE00000195076.2"; gene_type "protein_coding"; gene_name "Nup210"; transcript_type "protein_coding"; transcript_name "Nup210-201"; protein_id "ENSMUSP00000032179.8"; transcript_support_level "1"; mgi_id "MGI:1859555"; tag "basic"; ccdsid "CCDS39565.1"; havana_gene "OTTMUSG00000023319.1"; havana_transcript "OTTMUST00000056487.1";
chr6	HAVANA	exon	91050175	91050315	.	-	.	gene_id "ENSMUSG00000030091.18"; transcript_id "ENSMUST00000032179.14"; exon_number "21"; exon_id "ENSMUSE00000195074.2"; gene_type "protein_coding"; gene_name "Nup210"; transcript_type "protein_coding"; transcript_name "Nup210-201"; protein_id "ENSMUSP00000032179.8"; transcript_support_level "1"; mgi_id "MGI:1859555"; tag "basic"; ccdsid "CCDS39565.1"; havana_gene "OTTMUSG00000023319.1"; havana_transcript "OTTMUST00000056487.1";
chr6	HAVANA	CDS	91050175	91050315	.	-	.	gene_id "ENSMUSG00000030091.18"; transcript_id "ENSMUST00000032179.14"; exon_number "22"; exon_id "ENSMUSE00000195074.2"; gene_type "protein_coding"; gene_name "Nup210"; transcript_type "protein_coding"; transcript_name "Nup210-201"; protein_id "ENSMUSP00000032179.8"; transcript_support_level "1"; mgi_id "MGI:1859555"; tag "basic"; ccdsid "CCDS39565.1"; havana_gene "OTTMUSG00000023319.1"; havana_transcript "OTTMUST00000056487.1";
chr6	HAVANA	exon	91048824	91048961	.	-	.	gene_id "ENSMUSG00000030091.18"; transcript_id "ENSMUST00000032179.14"; exon_number "23"; exon_id "ENSMUSE00000195087.2"; gene_type "protein_coding"; gene_name "Nup210"; transcript_type "protein_coding"; transcript_name "Nup210-201"; protein_id "ENSMUSP00000032179.8"; transcript_support_level "1"; mgi_id "MGI:1859555"; tag "basic"; ccdsid "CCDS39565.1"; havana_gene "OTTMUSG00000023319.1"; havana_transcript "OTTMUST00000056487.1";
chr6	HAVANA	CDS	91048824	91048961	.	-	.	gene_id "ENSMUSG00000030091.18"; transcript_id "ENSMUST00000032179.14"; exon_number "24"; exon_id "ENSMUSE00000195087.2"; gene_type "protein_coding"; gene_name "Nup210"; transcript_type "protein_coding"; transcript_name "Nup210-201"; protein_id "ENSMUSP00000032179.8"; transcript_support_level "1"; mgi_id "MGI:1859555"; tag "basic"; ccdsid "CCDS39565.1"; havana_gene "OTTMUSG00000023319.1"; havana_transcript "OTTMUST00000056487.1";
chr6	HAVANA	exon	91047114	91047269	.	-	.	gene_id "ENSMUSG00000030091.18"; transcript_id "ENSMUST00000032179.14"; exon_number "25"; exon_id "ENSMUSE00000195068.2"; gene_type "protein_coding"; gene_name "Nup210"; transcript_type "protein_coding"; transcript_name "Nup210-201"; protein_id "ENSMUSP00000032179.8"; transcript_support_level "1"; mgi_id "MGI:1859555"; tag "basic"; ccdsid "CCDS39565.1"; havana_gene "OTTMUSG00000023319.1"; havana_transcript "OTTMUST00000056487.1";
chr6	HAVANA	CDS	91047114	91047269	.	-	.	gene_id "ENSMUSG00000030091.18"; transcript_id "ENSMUST00000032179.14"; exon_number "26"; exon_id "ENSMUSE00000195068.2"; gene_type "protein_coding"; gene_name "Nup210"; transcript_type "protein_coding"; transcript_name "Nup210-201"; protein_id "ENSMUSP00000032179.8"; transcript_support_level "1"; mgi_id "MGI:1859555"; tag "basic"; ccdsid "CCDS39565.1"; havana_gene "OTTMUSG00000023319.1"; havana_transcript "OTTMUST00000056487.1";
chr6	HAVANA	exon	91046146	91046344	.	-	.	gene_id "ENSMUSG00000030091.18"; transcript_id "ENSMUST00000032179.14"; exon_number "27"; exon_id "ENSMUSE00000195082.2"; gene_type "protein_coding"; gene_name "Nup210"; transcript_type "protein_coding"; transcript_name "Nup210-201"; protein_id "ENSMUSP00000032179.8"; transcript_support_level "1"; mgi_id "MGI:1859555"; tag "basic"; ccdsid "CCDS39565.1"; havana_gene "OTTMUSG00000023319.1"; havana_transcript "OTTMUST00000056487.1";
chr6	HAVANA	CDS	91046146	91046344	.	-	.	gene_id "ENSMUSG00000030091.18"; transcript_id "ENSMUST00000032179.14"; exon_number "28"; exon_id "ENSMUSE00000195082.2"; gene_type "protein_coding"; gene_name "Nup210"; transcript_type "protein_coding"; transcript_name "Nup210-201"; protein_id "ENSMUSP00000032179.8"; transcript_support_level "1"; mgi_id "MGI:1859555"; tag "basic"; ccdsid "CCDS39565.1"; havana_gene "OTTMUSG00000023319.1"; havana_transcript "OTTMUST00000056487.1";
chr6	HAVANA	exon	91042140	91042285	.	-	.	gene_id "ENSMUSG00000030091.18"; transcript_id "ENSMUST00000032179.14"; exon_number "29"; exon_id "ENSMUSE00001300438.2"; gene_type "protein_coding"; gene_name "Nup210"; transcript_type "protein_coding"; transcript_name "Nup210-201"; protein_id "ENSMUSP00000032179.8"; transcript_support_level "1"; mgi_id "MGI:1859555"; tag "basic"; ccdsid "CCDS39565.1"; havana_gene "OTTMUSG00000023319.1"; havana_transcript "OTTMUST00000056487.1";
chr6	HAVANA	CDS	91042140	91042285	.	-	.	gene_id "ENSMUSG00000030091.18"; transcript_id "ENSMUST00000032179.14"; exon_number "30"; exon_id "ENSMUSE00001300438.2"; gene_type "protein_coding"; gene_name "Nup210"; transcript_type "protein_coding"; transcript_name "Nup210-201"; protein_id "ENSMUSP00000032179.8"; transcript_support_level "1"; mgi_id "MGI:1859555"; tag "basic"; ccdsid "CCDS39565.1"; havana_gene "OTTMUSG00000023319.1"; havana_transcript "OTTMUST00000056487.1";
chr6	HAVANA	exon	91039700	91039921	.	-	.	gene_id "ENSMUSG00000030091.18"; transcript_id "ENSMUST00000032179.14"; exon_number "31"; exon_id "ENSMUSE00001289851.2"; gene_type "protein_coding"; gene_name "Nup210"; transcript_type "protein_coding"; transcript_name "Nup210-201"; protein_id "ENSMUSP00000032179.8"; transcript_support_level "1"; mgi_id "MGI:1859555"; tag "basic"; ccdsid "CCDS39565.1"; havana_gene "OTTMUSG00000023319.1"; havana_transcript "OTTMUST00000056487.1";
chr6	HAVANA	CDS	91039700	91039921	.	-	.	gene_id "ENSMUSG00000030091.18"; transcript_id "ENSMUST00000032179.14"; exon_number "32"; exon_id "ENSMUSE00001289851.2"; gene_type "protein_coding"; gene_name "Nup210"; transcript_type "protein_coding"; transcript_name "Nup210-201"; protein_id "ENSMUSP00000032179.8"; transcript_support_level "1"; mgi_id "MGI:1859555"; tag "basic"; ccdsid "CCDS39565.1"; havana_gene "OTTMUSG00000023319.1"; havana_transcript "OTTMUST00000056487.1";
chr6	HAVANA	exon	91037544	91037717	.	-	.	gene_id "ENSMUSG00000030091.18"; transcript_id "ENSMUST00000032179.14"; exon_number "33"; exon_id "ENSMUSE00000195073.2"; gene_type "protein_coding"; gene_name "Nup210"; transcript_type "protein_coding"; transcript_name "Nup210-201"; protein_id "ENSMUSP00000032179.8"; transcript_support_level "1"; mgi_id "MGI:1859555"; tag "basic"; ccdsid "CCDS39565.1"; havana_gene "OTTMUSG00000023319.1"; havana_transcript "OTTMUST00000056487.1";
chr6	HAVANA	CDS	91037544	91037717	.	-	.	gene_id "ENSMUSG00000030091.18"; transcript_id "ENSMUST00000032179.14"; exon_number "34"; exon_id "ENSMUSE00000195073.2"; gene_type "protein_coding"; gene_name "Nup210"; transcript_type "protein_coding"; transcript_name "Nup210-201"; protein_id "ENSMUSP00000032179.8"; transcript_support_level "1"; mgi_id "MGI:1859555"; tag "basic"; ccdsid "CCDS39565.1"; havana_gene "OTTMUSG00000023319.1"; havana_transcript "OTTMUST00000056487.1";
chr6	HAVANA	exon	91032207	91032399	.	-	.	gene_id "ENSMUSG00000030091.18"; transcript_id "ENSMUST00000032179.14"; exon_number "35"; exon_id "ENSMUSE00000195077.2"; gene_type "protein_coding"; gene_name "Nup210"; transcript_type "protein_coding"; transcript_name "Nup210-201"; protein_id "ENSMUSP00000032179.8"; transcript_support_level "1"; mgi_id "MGI:1859555"; tag "basic"; ccdsid "CCDS39565.1"; havana_gene "OTTMUSG00000023319.1"; havana_transcript "OTTMUST00000056487.1";
chr6	HAVANA	CDS	91032207	91032399	.	-	.	gene_id "ENSMUSG00000030091.18"; transcript_id "ENSMUST00000032179.14"; exon_number "36"; exon_id "ENSMUSE00000195077.2"; gene_type "protein_coding"; gene_name "Nup210"; transcript_type "protein_coding"; transcript_name "Nup210-201"; protein_id "ENSMUSP00000032179.8"; transcript_support_level "1"; mgi_id "MGI:1859555"; tag "basic"; ccdsid "CCDS39565.1"; havana_gene "OTTMUSG00000023319.1"; havana_transcript "OTTMUST00000056487.1";
chr6	HAVANA	exon	91031372	91031478	.	-	.	gene_id "ENSMUSG00000030091.18"; transcript_id "ENSMUST00000032179.14"; exon_number "37"; exon_id "ENSMUSE00000361676.3"; gene_type "protein_coding"; gene_name "Nup210"; transcript_type "protein_coding"; transcript_name "Nup210-201"; protein_id "ENSMUSP00000032179.8"; transcript_support_level "1"; mgi_id "MGI:1859555"; tag "basic"; ccdsid "CCDS39565.1"; havana_gene "OTTMUSG00000023319.1"; havana_transcript "OTTMUST00000056487.1";
chr6	HAVANA	CDS	91031372	91031478	.	-	.	gene_id "ENSMUSG00000030091.18"; transcript_id "ENSMUST00000032179.14"; exon_number "38"; exon_id "ENSMUSE00000361676.3"; gene_type "protein_coding"; gene_name "Nup210"; transcript_type "protein_coding"; transcript_name "Nup210-201"; protein_id "ENSMUSP00000032179.8"; transcript_support_level "1"; mgi_id "MGI:1859555"; tag "basic"; ccdsid "CCDS39565.1"; havana_gene "OTTMUSG00000023319.1"; havana_transcript "OTTMUST00000056487.1";
chr6	HAVANA	exon	91030547	91030651	.	-	.	gene_id "ENSMUSG00000030091.18"; transcript_id "ENSMUST00000032179.14"; exon_number "39"; exon_id "ENSMUSE00000195075.2"; gene_type "protein_coding"; gene_name "Nup210"; transcript_type "protein_coding"; transcript_name "Nup210-201"; protein_id "ENSMUSP00000032179.8"; transcript_support_level "1"; mgi_id "MGI:1859555"; tag "basic"; ccdsid "CCDS39565.1"; havana_gene "OTTMUSG00000023319.1"; havana_transcript "OTTMUST00000056487.1";
chr6	HAVANA	CDS	91030547	91030651	.	-	.	gene_id "ENSMUSG00000030091.18"; transcript_id "ENSMUST00000032179.14"; exon_number "40"; exon_id "ENSMUSE00000195075.2"; gene_type "protein_coding"; gene_name "Nup210"; transcript_type "protein_coding"; transcript_name "Nup210-201"; protein_id "ENSMUSP00000032179.8"; transcript_support_level "1"; mgi_id "MGI:1859555"; tag "basic"; ccdsid "CCDS39565.1"; havana_gene "OTTMUSG00000023319.1"; havana_transcript "OTTMUST00000056487.1";
chr6	HAVANA	exon	91030354	91030455	.	-	.	gene_id "ENSMUSG00000030091.18"; transcript_id "ENSMUST00000032179.14"; exon_number "41"; exon_id "ENSMUSE00001216011.2"; gene_type "protein_coding"; gene_name "Nup210"; transcript_type "protein_coding"; transcript_name "Nup210-201"; protein_id "ENSMUSP00000032179.8"; transcript_support_level "1"; mgi_id "MGI:1859555"; tag "basic"; ccdsid "CCDS39565.1"; havana_gene "OTTMUSG00000023319.1"; havana_transcript "OTTMUST00000056487.1";
chr6	HAVANA	CDS	91030354	91030455	.	-	.	gene_id "ENSMUSG00000030091.18"; transcript_id "ENSMUST00000032179.14"; exon_number "42"; exon_id "ENSMUSE00001216011.2"; gene_type "protein_coding"; gene_name "Nup210"; transcript_type "protein_coding"; transcript_name "Nup210-201"; protein_id "ENSMUSP00000032179.8"; transcript_support_level "1"; mgi_id "MGI:1859555"; tag "basic"; ccdsid "CCDS39565.1"; havana_gene "OTTMUSG00000023319.1"; havana_transcript "OTTMUST00000056487.1";
chr6	HAVANA	exon	91020729	91020857	.	-	.	gene_id "ENSMUSG00000030091.18"; transcript_id "ENSMUST00000032179.14"; exon_number "43"; exon_id "ENSMUSE00000195103.2"; gene_type "protein_coding"; gene_name "Nup210"; transcript_type "protein_coding"; transcript_name "Nup210-201"; protein_id "ENSMUSP00000032179.8"; transcript_support_level "1"; mgi_id "MGI:1859555"; tag "basic"; ccdsid "CCDS39565.1"; havana_gene "OTTMUSG00000023319.1"; havana_transcript "OTTMUST00000056487.1";
chr6	HAVANA	CDS	91020729	91020857	.	-	.	gene_id "ENSMUSG00000030091.18"; transcript_id "ENSMUST00000032179.14"; exon_number "44"; exon_id "ENSMUSE00000195103.2"; gene_type "protein_coding"; gene_name "Nup210"; transcript_type "protein_coding"; transcript_name "Nup210-201"; protein_id "ENSMUSP00000032179.8"; transcript_support_level "1"; mgi_id "MGI:1859555"; tag "basic"; ccdsid "CCDS39565.1"; havana_gene "OTTMUSG00000023319.1"; havana_transcript "OTTMUST00000056487.1";
chr6	HAVANA	exon	91019488	91019615	.	-	.	gene_id "ENSMUSG00000030091.18"; transcript_id "ENSMUST00000032179.14"; exon_number "45"; exon_id "ENSMUSE00000195096.2"; gene_type "protein_coding"; gene_name "Nup210"; transcript_type "protein_coding"; transcript_name "Nup210-201"; protein_id "ENSMUSP00000032179.8"; transcript_support_level "1"; mgi_id "MGI:1859555"; tag "basic"; ccdsid "CCDS39565.1"; havana_gene "OTTMUSG00000023319.1"; havana_transcript "OTTMUST00000056487.1";
chr6	HAVANA	CDS	91019488	91019615	.	-	.	gene_id "ENSMUSG00000030091.18"; transcript_id "ENSMUST00000032179.14"; exon_number "46"; exon_id "ENSMUSE00000195096.2"; gene_type "protein_coding"; gene_name "Nup210"; transcript_type "protein_coding"; transcript_name "Nup210-201"; protein_id "ENSMUSP00000032179.8"; transcript_support_level "1"; mgi_id "MGI:1859555"; tag "basic"; ccdsid "CCDS39565.1"; havana_gene "OTTMUSG00000023319.1"; havana_transcript "OTTMUST00000056487.1";
chr6	HAVANA	exon	91019237	91019372	.	-	.	gene_id "ENSMUSG00000030091.18"; transcript_id "ENSMUST00000032179.14"; exon_number "47"; exon_id "ENSMUSE00000195095.2"; gene_type "protein_coding"; gene_name "Nup210"; transcript_type "protein_coding"; transcript_name "Nup210-201"; protein_id "ENSMUSP00000032179.8"; transcript_support_level "1"; mgi_id "MGI:1859555"; tag "basic"; ccdsid "CCDS39565.1"; havana_gene "OTTMUSG00000023319.1"; havana_transcript "OTTMUST00000056487.1";
chr6	HAVANA	CDS	91019237	91019372	.	-	.	gene_id "ENSMUSG00000030091.18"; transcript_id "ENSMUST00000032179.14"; exon_number "48"; exon_id "ENSMUSE00000195095.2"; gene_type "protein_coding"; gene_name "Nup210"; transcript_type "protein_coding"; transcript_name "Nup210-201"; protein_id "ENSMUSP00000032179.8"; transcript_support_level "1"; mgi_id "MGI:1859555"; tag "basic"; ccdsid "CCDS39565.1"; havana_gene "OTTMUSG00000023319.1"; havana_transcript "OTTMUST00000056487.1";
chr6	HAVANA	exon	91017830	91017892	.	-	.	gene_id "ENSMUSG00000030091.18"; transcript_id "ENSMUST00000032179.14"; exon_number "49"; exon_id "ENSMUSE00000195090.2"; gene_type "protein_coding"; gene_name "Nup210"; transcript_type "protein_coding"; transcript_name "Nup210-201"; protein_id "ENSMUSP00000032179.8"; transcript_support_level "1"; mgi_id "MGI:1859555"; tag "basic"; ccdsid "CCDS39565.1"; havana_gene "OTTMUSG00000023319.1"; havana_transcript "OTTMUST00000056487.1";
chr6	HAVANA	CDS	91017830	91017892	.	-	.	gene_id "ENSMUSG00000030091.18"; transcript_id "ENSMUST00000032179.14"; exon_number "50"; exon_id "ENSMUSE00000195090.2"; gene_type "protein_coding"; gene_name "Nup210"; transcript_type "protein_coding"; transcript_name "Nup210-201"; protein_id "ENSMUSP00000032179.8"; transcript_support_level "1"; mgi_id "MGI:1859555"; tag "basic"; ccdsid "CCDS39565.1"; havana_gene "OTTMUSG00000023319.1"; havana_transcript "OTTMUST00000056487.1";
chr6	HAVANA	exon	91017529	91017708	.	-	.	gene_id "ENSMUSG00000030091.18"; transcript_id "ENSMUST00000032179.14"; exon_number "51"; exon_id "ENSMUSE00000195086.2"; gene_type "protein_coding"; gene_name "Nup210"; transcript_type "protein_coding"; transcript_name "Nup210-201"; protein_id "ENSMUSP00000032179.8"; transcript_support_level "1"; mgi_id "MGI:1859555"; tag "basic"; ccdsid "CCDS39565.1"; havana_gene "OTTMUSG00000023319.1"; havana_transcript "OTTMUST00000056487.1";
chr6	HAVANA	CDS	91017529	91017708	.	-	.	gene_id "ENSMUSG00000030091.18"; transcript_id "ENSMUST00000032179.14"; exon_number "52"; exon_id "ENSMUSE00000195086.2"; gene_type "protein_coding"; gene_name "Nup210"; transcript_type "protein_coding"; transcript_name "Nup210-201"; protein_id "ENSMUSP00000032179.8"; transcript_support_level "1"; mgi_id "MGI:1859555"; tag "basic"; ccdsid "CCDS39565.1"; havana_gene "OTTMUSG00000023319.1"; havana_transcript "OTTMUST00000056487.1";
chr6	HAVANA	exon	91014607	91014687	.	-	.	gene_id "ENSMUSG00000030091.18"; transcript_id "ENSMUST00000032179.14"; exon_number "53"; exon_id "ENSMUSE00000195094.2"; gene_type "protein_coding"; gene_name "Nup210"; transcript_type "protein_coding"; transcript_name "Nup210-201"; protein_id "ENSMUSP00000032179.8"; transcript_support_level "1"; mgi_id "MGI:1859555"; tag "basic"; ccdsid "CCDS39565.1"; havana_gene "OTTMUSG00000023319.1"; havana_transcript "OTTMUST00000056487.1";
chr6	HAVANA	CDS	91014607	91014687	.	-	.	gene_id "ENSMUSG00000030091.18"; transcript_id "ENSMUST00000032179.14"; exon_number "54"; exon_id "ENSMUSE00000195094.2"; gene_type "protein_coding"; gene_name "Nup210"; transcript_type "protein_coding"; transcript_name "Nup210-201"; protein_id "ENSMUSP00000032179.8"; transcript_support_level "1"; mgi_id "MGI:1859555"; tag "basic"; ccdsid "CCDS39565.1"; havana_gene "OTTMUSG00000023319.1"; havana_transcript "OTTMUST00000056487.1";
chr6	HAVANA	exon	91013335	91013466	.	-	.	gene_id "ENSMUSG00000030091.18"; transcript_id "ENSMUST00000032179.14"; exon_number "55"; exon_id "ENSMUSE00000195091.2"; gene_type "protein_coding"; gene_name "Nup210"; transcript_type "protein_coding"; transcript_name "Nup210-201"; protein_id "ENSMUSP00000032179.8"; transcript_support_level "1"; mgi_id "MGI:1859555"; tag "basic"; ccdsid "CCDS39565.1"; havana_gene "OTTMUSG00000023319.1"; havana_transcript "OTTMUST00000056487.1";
chr6	HAVANA	CDS	91013335	91013466	.	-	.	gene_id "ENSMUSG00000030091.18"; transcript_id "ENSMUST00000032179.14"; exon_number "56"; exon_id "ENSMUSE00000195091.2"; gene_type "protein_coding"; gene_name "Nup210"; transcript_type "protein_coding"; transcript_name "Nup210-201"; protein_id "ENSMUSP00000032179.8"; transcript_support_level "1"; mgi_id "MGI:1859555"; tag "basic"; ccdsid "CCDS39565.1"; havana_gene "OTTMUSG00000023319.1"; havana_transcript "OTTMUST00000056487.1";
chr6	HAVANA	exon	91011706	91011864	.	-	.	gene_id "ENSMUSG00000030091.18"; transcript_id "ENSMUST00000032179.14"; exon_number "57"; exon_id "ENSMUSE00000195064.2"; gene_type "protein_coding"; gene_name "Nup210"; transcript_type "protein_coding"; transcript_name "Nup210-201"; protein_id "ENSMUSP00000032179.8"; transcript_support_level "1"; mgi_id "MGI:1859555"; tag "basic"; ccdsid "CCDS39565.1"; havana_gene "OTTMUSG00000023319.1"; havana_transcript "OTTMUST00000056487.1";
chr6	HAVANA	CDS	91011706	91011864	.	-	.	gene_id "ENSMUSG00000030091.18"; transcript_id "ENSMUST00000032179.14"; exon_number "58"; exon_id "ENSMUSE00000195064.2"; gene_type "protein_coding"; gene_name "Nup210"; transcript_type "protein_coding"; transcript_name "Nup210-201"; protein_id "ENSMUSP00000032179.8"; transcript_support_level "1"; mgi_id "MGI:1859555"; tag "basic"; ccdsid "CCDS39565.1"; havana_gene "OTTMUSG00000023319.1"; havana_transcript "OTTMUST00000056487.1";
chr6	HAVANA	exon	91008604	91008695	.	-	.	gene_id "ENSMUSG00000030091.18"; transcript_id "ENSMUST00000032179.14"; exon_number "59"; exon_id "ENSMUSE00000195088.2"; gene_type "protein_coding"; gene_name "Nup210"; transcript_type "protein_coding"; transcript_name "Nup210-201"; protein_id "ENSMUSP00000032179.8"; transcript_support_level "1"; mgi_id "MGI:1859555"; tag "basic"; ccdsid "CCDS39565.1"; havana_gene "OTTMUSG00000023319.1"; havana_transcript "OTTMUST00000056487.1";
chr6	HAVANA	CDS	91008604	91008695	.	-	.	gene_id "ENSMUSG00000030091.18"; transcript_id "ENSMUST00000032179.14"; exon_number "60"; exon_id "ENSMUSE00000195088.2"; gene_type "protein_coding"; gene_name "Nup210"; transcript_type "protein_coding"; transcript_name "Nup210-201"; protein_id "ENSMUSP00000032179.8"; transcript_support_level "1"; mgi_id "MGI:1859555"; tag "basic"; ccdsid "CCDS39565.1"; havana_gene "OTTMUSG00000023319.1"; havana_transcript "OTTMUST00000056487.1";
chr6	HAVANA	exon	91007066	91007240	.	-	.	gene_id "ENSMUSG00000030091.18"; transcript_id "ENSMUST00000032179.14"; exon_number "61"; exon_id "ENSMUSE00001261112.2"; gene_type "protein_coding"; gene_name "Nup210"; transcript_type "protein_coding"; transcript_name "Nup210-201"; protein_id "ENSMUSP00000032179.8"; transcript_support_level "1"; mgi_id "MGI:1859555"; tag "basic"; ccdsid "CCDS39565.1"; havana_gene "OTTMUSG00000023319.1"; havana_transcript "OTTMUST00000056487.1";
chr6	HAVANA	CDS	91007066	91007240	.	-	.	gene_id "ENSMUSG00000030091.18"; transcript_id "ENSMUST00000032179.14"; exon_number "62"; exon_id "ENSMUSE00001261112.2"; gene_type "protein_coding"; gene_name "Nup210"; transcript_type "protein_coding"; transcript_name "Nup210-201"; protein_id "ENSMUSP00000032179.8"; transcript_support_level "1"; mgi_id "MGI:1859555"; tag "basic"; ccdsid "CCDS39565.1"; havana_gene "OTTMUSG00000023319.1"; havana_transcript "OTTMUST00000056487.1";
chr6	HAVANA	exon	91005708	91005883	.	-	.	gene_id "ENSMUSG00000030091.18"; transcript_id "ENSMUST00000032179.14"; exon_number "63"; exon_id "ENSMUSE00001215290.2"; gene_type "protein_coding"; gene_name "Nup210"; transcript_type "protein_coding"; transcript_name "Nup210-201"; protein_id "ENSMUSP00000032179.8"; transcript_support_level "1"; mgi_id "MGI:1859555"; tag "basic"; ccdsid "CCDS39565.1"; havana_gene "OTTMUSG00000023319.1"; havana_transcript "OTTMUST00000056487.1";
chr6	HAVANA	CDS	91005708	91005883	.	-	.	gene_id "ENSMUSG00000030091.18"; transcript_id "ENSMUST00000032179.14"; exon_number "64"; exon_id "ENSMUSE00001215290.2"; gene_type "protein_coding"; gene_name "Nup210"; transcript_type "protein_coding"; transcript_name "Nup210-201"; protein_id "ENSMUSP00000032179.8"; transcript_support_level "1"; mgi_id "MGI:1859555"; tag "basic"; ccdsid "CCDS39565.1"; havana_gene "OTTMUSG00000023319.1"; havana_transcript "OTTMUST00000056487.1";
chr6	HAVANA	exon	91003741	91003961	.	-	.	gene_id "ENSMUSG00000030091.18"; transcript_id "ENSMUST00000032179.14"; exon_number "65"; exon_id "ENSMUSE00000195081.2"; gene_type "protein_coding"; gene_name "Nup210"; transcript_type "protein_coding"; transcript_name "Nup210-201"; protein_id "ENSMUSP00000032179.8"; transcript_support_level "1"; mgi_id "MGI:1859555"; tag "basic"; ccdsid "CCDS39565.1"; havana_gene "OTTMUSG00000023319.1"; havana_transcript "OTTMUST00000056487.1";
chr6	HAVANA	CDS	91003741	91003961	.	-	.	gene_id "ENSMUSG00000030091.18"; transcript_id "ENSMUST00000032179.14"; exon_number "66"; exon_id "ENSMUSE00000195081.2"; gene_type "protein_coding"; gene_name "Nup210"; transcript_type "protein_coding"; transcript_name "Nup210-201"; protein_id "ENSMUSP00000032179.8"; transcript_support_level "1"; mgi_id "MGI:1859555"; tag "basic"; ccdsid "CCDS39565.1"; havana_gene "OTTMUSG00000023319.1"; havana_transcript "OTTMUST00000056487.1";
chr6	HAVANA	exon	91002204	91002340	.	-	.	gene_id "ENSMUSG00000030091.18"; transcript_id "ENSMUST00000032179.14"; exon_number "67"; exon_id "ENSMUSE00000195078.3"; gene_type "protein_coding"; gene_name "Nup210"; transcript_type "protein_coding"; transcript_name "Nup210-201"; protein_id "ENSMUSP00000032179.8"; transcript_support_level "1"; mgi_id "MGI:1859555"; tag "basic"; ccdsid "CCDS39565.1"; havana_gene "OTTMUSG00000023319.1"; havana_transcript "OTTMUST00000056487.1";
chr6	HAVANA	CDS	91002204	91002340	.	-	.	gene_id "ENSMUSG00000030091.18"; transcript_id "ENSMUST00000032179.14"; exon_number "68"; exon_id "ENSMUSE00000195078.3"; gene_type "protein_coding"; gene_name "Nup210"; transcript_type "protein_coding"; transcript_name "Nup210-201"; protein_id "ENSMUSP00000032179.8"; transcript_support_level "1"; mgi_id "MGI:1859555"; tag "basic"; ccdsid "CCDS39565.1"; havana_gene "OTTMUSG00000023319.1"; havana_transcript "OTTMUST00000056487.1";
chr6	HAVANA	exon	90998379	90998502	.	-	.	gene_id "ENSMUSG00000030091.18"; transcript_id "ENSMUST00000032179.14"; exon_number "69"; exon_id "ENSMUSE00001291125.2"; gene_type "protein_coding"; gene_name "Nup210"; transcript_type "protein_coding"; transcript_name "Nup210-201"; protein_id "ENSMUSP00000032179.8"; transcript_support_level "1"; mgi_id "MGI:1859555"; tag "basic"; ccdsid "CCDS39565.1"; havana_gene "OTTMUSG00000023319.1"; havana_transcript "OTTMUST00000056487.1";
chr6	HAVANA	CDS	90998379	90998502	.	-	.	gene_id "ENSMUSG00000030091.18"; transcript_id "ENSMUST00000032179.14"; exon_number "70"; exon_id "ENSMUSE00001291125.2"; gene_type "protein_coding"; gene_name "Nup210"; transcript_type "protein_coding"; transcript_name "Nup210-201"; protein_id "ENSMUSP00000032179.8"; transcript_support_level "1"; mgi_id "MGI:1859555"; tag "basic"; ccdsid "CCDS39565.1"; havana_gene "OTTMUSG00000023319.1"; havana_transcript "OTTMUST00000056487.1";
chr6	HAVANA	exon	90997125	90997271	.	-	.	gene_id "ENSMUSG00000030091.18"; transcript_id "ENSMUST00000032179.14"; exon_number "71"; exon_id "ENSMUSE00001252847.2"; gene_type "protein_coding"; gene_name "Nup210"; transcript_type "protein_coding"; transcript_name "Nup210-201"; protein_id "ENSMUSP00000032179.8"; transcript_support_level "1"; mgi_id "MGI:1859555"; tag "basic"; ccdsid "CCDS39565.1"; havana_gene "OTTMUSG00000023319.1"; havana_transcript "OTTMUST00000056487.1";
chr6	HAVANA	CDS	90997125	90997271	.	-	.	gene_id "ENSMUSG00000030091.18"; transcript_id "ENSMUST00000032179.14"; exon_number "72"; exon_id "ENSMUSE00001252847.2"; gene_type "protein_coding"; gene_name "Nup210"; transcript_type "protein_coding"; transcript_name "Nup210-201"; protein_id "ENSMUSP00000032179.8"; transcript_support_level "1"; mgi_id "MGI:1859555"; tag "basic"; ccdsid "CCDS39565.1"; havana_gene "OTTMUSG00000023319.1"; havana_transcript "OTTMUST00000056487.1";
chr6	HAVANA	exon	90995719	90995969	.	-	.	gene_id "ENSMUSG00000030091.18"; transcript_id "ENSMUST00000032179.14"; exon_number "73"; exon_id "ENSMUSE00000349797.5"; gene_type "protein_coding"; gene_name "Nup210"; transcript_type "protein_coding"; transcript_name "Nup210-201"; protein_id "ENSMUSP00000032179.8"; transcript_support_level "1"; mgi_id "MGI:1859555"; tag "basic"; ccdsid "CCDS39565.1"; havana_gene "OTTMUSG00000023319.1"; havana_transcript "OTTMUST00000056487.1";
chr6	HAVANA	CDS	90995719	90995969	.	-	.	gene_id "ENSMUSG00000030091.18"; transcript_id "ENSMUST00000032179.14"; exon_number "74"; exon_id "ENSMUSE00000349797.5"; gene_type "protein_coding"; gene_name "Nup210"; transcript_type "protein_coding"; transcript_name "Nup210-201"; protein_id "ENSMUSP00000032179.8"; transcript_support_level "1"; mgi_id "MGI:1859555"; tag "basic"; ccdsid "CCDS39565.1"; havana_gene "OTTMUSG00000023319.1"; havana_transcript "OTTMUST00000056487.1";
chr6	HAVANA	exon	90994314	90994530	.	-	.	gene_id "ENSMUSG00000030091.18"; transcript_id "ENSMUST00000032179.14"; exon_number "75"; exon_id "ENSMUSE00000195099.2"; gene_type "protein_coding"; gene_name "Nup210"; transcript_type "protein_coding"; transcript_name "Nup210-201"; protein_id "ENSMUSP00000032179.8"; transcript_support_level "1"; mgi_id "MGI:1859555"; tag "basic"; ccdsid "CCDS39565.1"; havana_gene "OTTMUSG00000023319.1"; havana_transcript "OTTMUST00000056487.1";
chr6	HAVANA	CDS	90994314	90994530	.	-	.	gene_id "ENSMUSG00000030091.18"; transcript_id "ENSMUST00000032179.14"; exon_number "76"; exon_id "ENSMUSE00000195099.2"; gene_type "protein_coding"; gene_name "Nup210"; transcript_type "protein_coding"; transcript_name "Nup210-201"; protein_id "ENSMUSP00000032179.8"; transcript_support_level "1"; mgi_id "MGI:1859555"; tag "basic"; ccdsid "CCDS39565.1"; havana_gene "OTTMUSG00000023319.1"; havana_transcript "OTTMUST00000056487.1";
chr6	HAVANA	exon	90992968	90993063	.	-	.	gene_id "ENSMUSG00000030091.18"; transcript_id "ENSMUST00000032179.14"; exon_number "77"; exon_id "ENSMUSE00001245699.2"; gene_type "protein_coding"; gene_name "Nup210"; transcript_type "protein_coding"; transcript_name "Nup210-201"; protein_id "ENSMUSP00000032179.8"; transcript_support_level "1"; mgi_id "MGI:1859555"; tag "basic"; ccdsid "CCDS39565.1"; havana_gene "OTTMUSG00000023319.1"; havana_transcript "OTTMUST00000056487.1";
chr6	HAVANA	CDS	90992968	90993063	.	-	.	gene_id "ENSMUSG00000030091.18"; transcript_id "ENSMUST00000032179.14"; exon_number "78"; exon_id "ENSMUSE00001245699.2"; gene_type "protein_coding"; gene_name "Nup210"; transcript_type "protein_coding"; transcript_name "Nup210-201"; protein_id "ENSMUSP00000032179.8"; transcript_support_level "1"; mgi_id "MGI:1859555"; tag "basic"; ccdsid "CCDS39565.1"; havana_gene "OTTMUSG00000023319.1"; havana_transcript "OTTMUST00000056487.1";
chr6	HAVANA	exon	90992806	90992889	.	-	.	gene_id "ENSMUSG00000030091.18"; transcript_id "ENSMUST00000032179.14"; exon_number "79"; exon_id "ENSMUSE00001253754.2"; gene_type "protein_coding"; gene_name "Nup210"; transcript_type "protein_coding"; transcript_name "Nup210-201"; protein_id "ENSMUSP00000032179.8"; transcript_support_level "1"; mgi_id "MGI:1859555"; tag "basic"; ccdsid "CCDS39565.1"; havana_gene "OTTMUSG00000023319.1"; havana_transcript "OTTMUST00000056487.1";
chr6	HAVANA	CDS	90992806	90992889	.	-	.	gene_id "ENSMUSG00000030091.18"; transcript_id "ENSMUST00000032179.14"; exon_number "80"; exon_id "ENSMUSE00001253754.2"; gene_type "protein_coding"; gene_name "Nup210"; transcript_type "protein_coding"; transcript_name "Nup210-201"; protein_id "ENSMUSP00000032179.8"; transcript_support_level "1"; mgi_id "MGI:1859555"; tag "basic"; ccdsid "CCDS39565.1"; havana_gene "OTTMUSG00000023319.1"; havana_transcript "OTTMUST00000056487.1";
chr6	HAVANA	CDS	90991384	90991478	.	-	.	gene_id "ENSMUSG00000030091.18"; transcript_id "ENSMUST00000032179.14"; exon_number "81"; exon_id "3457";
chr6	HAVANA	stop_codon	90991381	90991383	.	-	.	gene_id "ENSMUSG00000030091.18"; transcript_id "ENSMUST00000032179.14"; exon_number "82"; exon_id "3458";
chr6	HAVANA	exon	90990050	90991478	.	-	.	gene_id "ENSMUSG00000030091.18"; transcript_id "ENSMUST00000032179.14"; exon_number "83"; exon_id "ENSMUSE00000837712.2"; gene_type "protein_coding"; gene_name "Nup210"; transcript_type "protein_coding"; transcript_name "Nup210-201"; protein_id "ENSMUSP00000032179.8"; transcript_support_level "1"; mgi_id "MGI:1859555"; tag "basic"; ccdsid "CCDS39565.1"; havana_gene "OTTMUSG00000023319.1"; havana_transcript "OTTMUST00000056487.1";
chr6	HAVANA	UTR	90990050	90991383	.	-	.	gene_id "ENSMUSG00000030091.18"; transcript_id "ENSMUST00000032179.14"; exon_number "84"; exon_id "3459";
chr6	IsoQuant	gene	91059265	91061976	.	+	.	gene_id "novel_gene_chr6_6762"; transcripts "1";
chr6	IsoQuant	transcript	91059265	91061976	.	+	.	gene_id "novel_gene_chr6_6762"; transcript_id "transcript6761.chr6.nnic"; exons "1";
chr6	IsoQuant	exon	91059265	91061976	.	+	.	gene_id "novel_gene_chr6_6762"; transcript_id "transcript6761.chr6.nnic"; exon_number "1"; exon_id "3460";
chr6	IsoQuant	gene	91089919	91093802	.	-	.	gene_id "novel_gene_chr6_6764"; transcripts "1";
chr6	IsoQuant	transcript	91089919	91093802	.	-	.	gene_id "novel_gene_chr6_6764"; transcript_id "transcript6763.chr6.nnic"; exons "1";
chr6	IsoQuant	exon	91089919	91093802	.	-	.	gene_id "novel_gene_chr6_6764"; transcript_id "transcript6763.chr6.nnic"; exon_number "1"; exon_id "3461";
chr6	HAVANA	gene	91133647	91151674	.	+	.	gene_id "ENSMUSG00000034245.11"; transcripts "2"; gene_type "protein_coding"; gene_name "Hdac11"; mgi_id "MGI:2385252"; havana_gene "OTTMUSG00000017285.1";
chr6	IsoQuant	transcript	91133706	91151674	.	+	.	gene_id "ENSMUSG00000034245.11"; transcript_id "transcript6774.chr6.nnic"; exons "7";
chr6	IsoQuant	exon	91133706	91133829	.	+	.	gene_id "ENSMUSG00000034245.11"; transcript_id "transcript6774.chr6.nnic"; exon_number "1"; exon_id "3462";
chr6	IsoQuant	exon	91134379	91134527	.	+	.	gene_id "ENSMUSG00000034245.11"; transcript_id "transcript6774.chr6.nnic"; exon_number "2"; exon_id "ENSMUSE00001246567.2";
chr6	IsoQuant	exon	91136143	91136243	.	+	.	gene_id "ENSMUSG00000034245.11"; transcript_id "transcript6774.chr6.nnic"; exon_number "3"; exon_id "ENSMUSE00001222983.2";
chr6	IsoQuant	exon	91145791	91145853	.	+	.	gene_id "ENSMUSG00000034245.11"; transcript_id "transcript6774.chr6.nnic"; exon_number "4"; exon_id "ENSMUSE00001368988.2";
chr6	IsoQuant	exon	91146377	91146473	.	+	.	gene_id "ENSMUSG00000034245.11"; transcript_id "transcript6774.chr6.nnic"; exon_number "5"; exon_id "ENSMUSE00001220526.2";
chr6	IsoQuant	exon	91149147	91149325	.	+	.	gene_id "ENSMUSG00000034245.11"; transcript_id "transcript6774.chr6.nnic"; exon_number "6"; exon_id "ENSMUSE00001280065.2";
chr6	IsoQuant	exon	91150031	91151674	.	+	.	gene_id "ENSMUSG00000034245.11"; transcript_id "transcript6774.chr6.nnic"; exon_number "7"; exon_id "ENSMUSE00000423267.5";
chr6	HAVANA	transcript	91133647	91151674	.	+	.	gene_id "ENSMUSG00000034245.11"; transcript_id "ENSMUST00000041736.11"; exons "10"; gene_type "protein_coding"; gene_name "Hdac11"; transcript_type "protein_coding"; transcript_name "Hdac11-201"; protein_id "ENSMUSP00000043828.5"; transcript_support_level "1"; mgi_id "MGI:2385252"; tag "basic"; ccdsid "CCDS20366.1"; havana_gene "OTTMUSG00000017285.1"; havana_transcript "OTTMUST00000041896.1";
chr6	HAVANA	UTR	91133647	91133827	.	+	.	gene_id "ENSMUSG00000034245.11"; transcript_id "ENSMUST00000041736.11"; exon_number "1"; exon_id "3463";
chr6	HAVANA	exon	91133647	91133829	.	+	.	gene_id "ENSMUSG00000034245.11"; transcript_id "ENSMUST00000041736.11"; exon_number "2"; exon_id "ENSMUSE00000835806.2"; gene_type "protein_coding"; gene_name "Hdac11"; transcript_type "protein_coding"; transcript_name "Hdac11-201"; protein_id "ENSMUSP00000043828.5"; transcript_support_level "1"; mgi_id "MGI:2385252"; tag "basic"; ccdsid "CCDS20366.1"; havana_gene "OTTMUSG00000017285.1"; havana_transcript "OTTMUST00000041896.1";
chr6	HAVANA	CDS	91133828	91133829	.	+	.	gene_id "ENSMUSG00000034245.11"; transcript_id "ENSMUST00000041736.11"; exon_number "3"; exon_id "3464";
chr6	HAVANA	start_codon	91133828	91133829	.	+	.	gene_id "ENSMUSG00000034245.11"; transcript_id "ENSMUST00000041736.11"; exon_number "4"; exon_id "chr6.3464";
chr6	HAVANA	start_codon	91134379	91134379	.	+	.	gene_id "ENSMUSG00000034245.11"; transcript_id "ENSMUST00000041736.11"; exon_number "5"; exon_id "3465";
chr6	HAVANA	CDS	91134379	91134527	.	+	.	gene_id "ENSMUSG00000034245.11"; transcript_id "ENSMUST00000041736.11"; exon_number "6"; exon_id "ENSMUSE00001246567.2"; gene_type "protein_coding"; gene_name "Hdac11"; transcript_type "protein_coding"; transcript_name "Hdac11-201"; protein_id "ENSMUSP00000043828.5"; transcript_support_level "1"; mgi_id "MGI:2385252"; tag "basic"; ccdsid "CCDS20366.1"; havana_gene "OTTMUSG00000017285.1"; havana_transcript "OTTMUST00000041896.1";
chr6	HAVANA	exon	91134379	91134527	.	+	.	gene_id "ENSMUSG00000034245.11"; transcript_id "ENSMUST00000041736.11"; exon_number "7"; exon_id "ENSMUSE00001246567.2"; gene_type "protein_coding"; gene_name "Hdac11"; transcript_type "protein_coding"; transcript_name "Hdac11-201"; protein_id "ENSMUSP00000043828.5"; transcript_support_level "1"; mgi_id "MGI:2385252"; tag "basic"; ccdsid "CCDS20366.1"; havana_gene "OTTMUSG00000017285.1"; havana_transcript "OTTMUST00000041896.1";
chr6	HAVANA	CDS	91136143	91136243	.	+	.	gene_id "ENSMUSG00000034245.11"; transcript_id "ENSMUST00000041736.11"; exon_number "8"; exon_id "ENSMUSE00001222983.2"; gene_type "protein_coding"; gene_name "Hdac11"; transcript_type "protein_coding"; transcript_name "Hdac11-201"; protein_id "ENSMUSP00000043828.5"; transcript_support_level "1"; mgi_id "MGI:2385252"; tag "basic"; ccdsid "CCDS20366.1"; havana_gene "OTTMUSG00000017285.1"; havana_transcript "OTTMUST00000041896.1";
chr6	HAVANA	exon	91136143	91136243	.	+	.	gene_id "ENSMUSG00000034245.11"; transcript_id "ENSMUST00000041736.11"; exon_number "9"; exon_id "ENSMUSE00001222983.2"; gene_type "protein_coding"; gene_name "Hdac11"; transcript_type "protein_coding"; transcript_name "Hdac11-201"; protein_id "ENSMUSP00000043828.5"; transcript_support_level "1"; mgi_id "MGI:2385252"; tag "basic"; ccdsid "CCDS20366.1"; havana_gene "OTTMUSG00000017285.1"; havana_transcript "OTTMUST00000041896.1";
chr6	HAVANA	CDS	91142543	91142659	.	+	.	gene_id "ENSMUSG00000034245.11"; transcript_id "ENSMUST00000041736.11"; exon_number "10"; exon_id "ENSMUSE00001242949.2"; gene_type "protein_coding"; gene_name "Hdac11"; transcript_type "protein_coding"; transcript_name "Hdac11-201"; protein_id "ENSMUSP00000043828.5"; transcript_support_level "1"; mgi_id "MGI:2385252"; tag "basic"; ccdsid "CCDS20366.1"; havana_gene "OTTMUSG00000017285.1"; havana_transcript "OTTMUST00000041896.1";
chr6	HAVANA	exon	91142543	91142659	.	+	.	gene_id "ENSMUSG00000034245.11"; transcript_id "ENSMUST00000041736.11"; exon_number "11"; exon_id "ENSMUSE00001242949.2"; gene_type "protein_coding"; gene_name "Hdac11"; transcript_type "protein_coding"; transcript_name "Hdac11-201"; protein_id "ENSMUSP00000043828.5"; transcript_support_level "1"; mgi_id "MGI:2385252"; tag "basic"; ccdsid "CCDS20366.1"; havana_gene "OTTMUSG00000017285.1"; havana_transcript "OTTMUST00000041896.1";
chr6	HAVANA	CDS	91143225	91143267	.	+	.	gene_id "ENSMUSG00000034245.11"; transcript_id "ENSMUST00000041736.11"; exon_number "12"; exon_id "ENSMUSE00001231193.2"; gene_type "protein_coding"; gene_name "Hdac11"; transcript_type "protein_coding"; transcript_name "Hdac11-201"; protein_id "ENSMUSP00000043828.5"; transcript_support_level "1"; mgi_id "MGI:2385252"; tag "basic"; ccdsid "CCDS20366.1"; havana_gene "OTTMUSG00000017285.1"; havana_transcript "OTTMUST00000041896.1";
chr6	HAVANA	exon	91143225	91143267	.	+	.	gene_id "ENSMUSG00000034245.11"; transcript_id "ENSMUST00000041736.11"; exon_number "13"; exon_id "ENSMUSE00001231193.2"; gene_type "protein_coding"; gene_name "Hdac11"; transcript_type "protein_coding"; transcript_name "Hdac11-201"; protein_id "ENSMUSP00000043828.5"; transcript_support_level "1"; mgi_id "MGI:2385252"; tag "basic"; ccdsid "CCDS20366.1"; havana_gene "OTTMUSG00000017285.1"; havana_transcript "OTTMUST00000041896.1";
chr6	HAVANA	CDS	91144786	91144862	.	+	.	gene_id "ENSMUSG00000034245.11"; transcript_id "ENSMUST00000041736.11"; exon_number "14"; exon_id "ENSMUSE00001212072.2"; gene_type "protein_coding"; gene_name "Hdac11"; transcript_type "protein_coding"; transcript_name "Hdac11-201"; protein_id "ENSMUSP00000043828.5"; transcript_support_level "1"; mgi_id "MGI:2385252"; tag "basic"; ccdsid "CCDS20366.1"; havana_gene "OTTMUSG00000017285.1"; havana_transcript "OTTMUST00000041896.1";
chr6	HAVANA	exon	91144786	91144862	.	+	.	gene_id "ENSMUSG00000034245.11"; transcript_id "ENSMUST00000041736.11"; exon_number "15"; exon_id "ENSMUSE00001212072.2"; gene_type "protein_coding"; gene_name "Hdac11"; transcript_type "protein_coding"; transcript_name "Hdac11-201"; protein_id "ENSMUSP00000043828.5"; transcript_support_level "1"; mgi_id "MGI:2385252"; tag "basic"; ccdsid "CCDS20366.1"; havana_gene "OTTMUSG00000017285.1"; havana_transcript "OTTMUST00000041896.1";
chr6	HAVANA	CDS	91145791	91145853	.	+	.	gene_id "ENSMUSG00000034245.11"; transcript_id "ENSMUST00000041736.11"; exon_number "16"; exon_id "ENSMUSE00001368988.2"; gene_type "protein_coding"; gene_name "Hdac11"; transcript_type "protein_coding"; transcript_name "Hdac11-201"; protein_id "ENSMUSP00000043828.5"; transcript_support_level "1"; mgi_id "MGI:2385252"; tag "basic"; ccdsid "CCDS20366.1"; havana_gene "OTTMUSG00000017285.1"; havana_transcript "OTTMUST00000041896.1";
chr6	HAVANA	exon	91145791	91145853	.	+	.	gene_id "ENSMUSG00000034245.11"; transcript_id "ENSMUST00000041736.11"; exon_number "17"; exon_id "ENSMUSE00001368988.2"; gene_type "protein_coding"; gene_name "Hdac11"; transcript_type "protein_coding"; transcript_name "Hdac11-201"; protein_id "ENSMUSP00000043828.5"; transcript_support_level "1"; mgi_id "MGI:2385252"; tag "basic"; ccdsid "CCDS20366.1"; havana_gene "OTTMUSG00000017285.1"; havana_transcript "OTTMUST00000041896.1";
chr6	HAVANA	CDS	91146377	91146473	.	+	.	gene_id "ENSMUSG00000034245.11"; transcript_id "ENSMUST00000041736.11"; exon_number "18"; exon_id "ENSMUSE00001220526.2"; gene_type "protein_coding"; gene_name "Hdac11"; transcript_type "protein_coding"; transcript_name "Hdac11-201"; protein_id "ENSMUSP00000043828.5"; transcript_support_level "1"; mgi_id "MGI:2385252"; tag "basic"; ccdsid "CCDS20366.1"; havana_gene "OTTMUSG00000017285.1"; havana_transcript "OTTMUST00000041896.1";
chr6	HAVANA	exon	91146377	91146473	.	+	.	gene_id "ENSMUSG00000034245.11"; transcript_id "ENSMUST00000041736.11"; exon_number "19"; exon_id "ENSMUSE00001220526.2"; gene_type "protein_coding"; gene_name "Hdac11"; transcript_type "protein_coding"; transcript_name "Hdac11-201"; protein_id "ENSMUSP00000043828.5"; transcript_support_level "1"; mgi_id "MGI:2385252"; tag "basic"; ccdsid "CCDS20366.1"; havana_gene "OTTMUSG00000017285.1"; havana_transcript "OTTMUST00000041896.1";
chr6	HAVANA	CDS	91149147	91149325	.	+	.	gene_id "ENSMUSG00000034245.11"; transcript_id "ENSMUST00000041736.11"; exon_number "20"; exon_id "ENSMUSE00001280065.2"; gene_type "protein_coding"; gene_name "Hdac11"; transcript_type "protein_coding"; transcript_name "Hdac11-201"; protein_id "ENSMUSP00000043828.5"; transcript_support_level "1"; mgi_id "MGI:2385252"; tag "basic"; ccdsid "CCDS20366.1"; havana_gene "OTTMUSG00000017285.1"; havana_transcript "OTTMUST00000041896.1";
chr6	HAVANA	exon	91149147	91149325	.	+	.	gene_id "ENSMUSG00000034245.11"; transcript_id "ENSMUST00000041736.11"; exon_number "21"; exon_id "ENSMUSE00001280065.2"; gene_type "protein_coding"; gene_name "Hdac11"; transcript_type "protein_coding"; transcript_name "Hdac11-201"; protein_id "ENSMUSP00000043828.5"; transcript_support_level "1"; mgi_id "MGI:2385252"; tag "basic"; ccdsid "CCDS20366.1"; havana_gene "OTTMUSG00000017285.1"; havana_transcript "OTTMUST00000041896.1";
chr6	HAVANA	CDS	91150031	91150243	.	+	.	gene_id "ENSMUSG00000034245.11"; transcript_id "ENSMUST00000041736.11"; exon_number "22"; exon_id "3466";
chr6	HAVANA	exon	91150031	91151674	.	+	.	gene_id "ENSMUSG00000034245.11"; transcript_id "ENSMUST00000041736.11"; exon_number "23"; exon_id "ENSMUSE00000423267.5"; gene_type "protein_coding"; gene_name "Hdac11"; transcript_type "protein_coding"; transcript_name "Hdac11-201"; protein_id "ENSMUSP00000043828.5"; transcript_support_level "1"; mgi_id "MGI:2385252"; tag "basic"; ccdsid "CCDS20366.1"; havana_gene "OTTMUSG00000017285.1"; havana_transcript "OTTMUST00000041896.1";
chr6	HAVANA	stop_codon	91150244	91150246	.	+	.	gene_id "ENSMUSG00000034245.11"; transcript_id "ENSMUST00000041736.11"; exon_number "24"; exon_id "3467";
chr6	HAVANA	UTR	91150244	91151674	.	+	.	gene_id "ENSMUSG00000034245.11"; transcript_id "ENSMUST00000041736.11"; exon_number "25"; exon_id "3468";
chr6	HAVANA	gene	91189437	91249522	.	+	.	gene_id "ENSMUSG00000064080.13"; transcripts "3"; gene_type "protein_coding"; gene_name "Fbln2"; mgi_id "MGI:95488"; havana_gene "OTTMUSG00000022459.1";
chr6	HAVANA	transcript	91189437	91249522	.	+	.	gene_id "ENSMUSG00000064080.13"; transcript_id "ENSMUST00000041544.8"; exons "18"; gene_type "protein_coding"; gene_name "Fbln2"; transcript_type "protein_coding"; transcript_name "Fbln2-201"; protein_id "ENSMUSP00000048334.8"; transcript_support_level "1"; mgi_id "MGI:95488"; tag "basic"; ccdsid "CCDS39566.1"; havana_gene "OTTMUSG00000022459.1"; havana_transcript "OTTMUST00000053704.1";
chr6	HAVANA	UTR	91189437	91189882	.	+	.	gene_id "ENSMUSG00000064080.13"; transcript_id "ENSMUST00000041544.8"; exon_number "1"; exon_id "ENSMUSE00000779385.2"; gene_type "protein_coding"; gene_name "Fbln2"; transcript_type "protein_coding"; transcript_name "Fbln2-201"; protein_id "ENSMUSP00000048334.8"; transcript_support_level "1"; mgi_id "MGI:95488"; tag "basic"; ccdsid "CCDS39566.1"; havana_gene "OTTMUSG00000022459.1"; havana_transcript "OTTMUST00000053704.1";
chr6	HAVANA	exon	91189437	91189882	.	+	.	gene_id "ENSMUSG00000064080.13"; transcript_id "ENSMUST00000041544.8"; exon_number "2"; exon_id "ENSMUSE00000779385.2"; gene_type "protein_coding"; gene_name "Fbln2"; transcript_type "protein_coding"; transcript_name "Fbln2-201"; protein_id "ENSMUSP00000048334.8"; transcript_support_level "1"; mgi_id "MGI:95488"; tag "basic"; ccdsid "CCDS39566.1"; havana_gene "OTTMUSG00000022459.1"; havana_transcript "OTTMUST00000053704.1";
chr6	HAVANA	UTR	91210045	91210057	.	+	.	gene_id "ENSMUSG00000064080.13"; transcript_id "ENSMUST00000041544.8"; exon_number "3"; exon_id "3469";
chr6	HAVANA	exon	91210045	91211333	.	+	.	gene_id "ENSMUSG00000064080.13"; transcript_id "ENSMUST00000041544.8"; exon_number "4"; exon_id "ENSMUSE00000494360.2"; gene_type "protein_coding"; gene_name "Fbln2"; transcript_type "protein_coding"; transcript_name "Fbln2-201"; protein_id "ENSMUSP00000048334.8"; transcript_support_level "1"; mgi_id "MGI:95488"; tag "basic"; ccdsid "CCDS39566.1"; havana_gene "OTTMUSG00000022459.1"; havana_transcript "OTTMUST00000053704.1";
chr6	HAVANA	start_codon	91210058	91210060	.	+	.	gene_id "ENSMUSG00000064080.13"; transcript_id "ENSMUST00000041544.8"; exon_number "5"; exon_id "3470";
chr6	HAVANA	CDS	91210058	91211333	.	+	.	gene_id "ENSMUSG00000064080.13"; transcript_id "ENSMUST00000041544.8"; exon_number "6"; exon_id "3471";
chr6	HAVANA	CDS	91227840	91227951	.	+	.	gene_id "ENSMUSG00000064080.13"; transcript_id "ENSMUST00000041544.8"; exon_number "7"; exon_id "ENSMUSE00000614041.2"; gene_type "protein_coding"; gene_name "Fbln2"; transcript_type "protein_coding"; transcript_name "Fbln2-201"; protein_id "ENSMUSP00000048334.8"; transcript_support_level "1"; mgi_id "MGI:95488"; tag "basic"; ccdsid "CCDS39566.1"; havana_gene "OTTMUSG00000022459.1"; havana_transcript "OTTMUST00000053704.1";
chr6	HAVANA	exon	91227840	91227951	.	+	.	gene_id "ENSMUSG00000064080.13"; transcript_id "ENSMUST00000041544.8"; exon_number "8"; exon_id "ENSMUSE00000614041.2"; gene_type "protein_coding"; gene_name "Fbln2"; transcript_type "protein_coding"; transcript_name "Fbln2-201"; protein_id "ENSMUSP00000048334.8"; transcript_support_level "1"; mgi_id "MGI:95488"; tag "basic"; ccdsid "CCDS39566.1"; havana_gene "OTTMUSG00000022459.1"; havana_transcript "OTTMUST00000053704.1";
chr6	HAVANA	CDS	91229426	91229555	.	+	.	gene_id "ENSMUSG00000064080.13"; transcript_id "ENSMUST00000041544.8"; exon_number "9"; exon_id "ENSMUSE00000431886.4"; gene_type "protein_coding"; gene_name "Fbln2"; transcript_type "protein_coding"; transcript_name "Fbln2-201"; protein_id "ENSMUSP00000048334.8"; transcript_support_level "1"; mgi_id "MGI:95488"; tag "basic"; ccdsid "CCDS39566.1"; havana_gene "OTTMUSG00000022459.1"; havana_transcript "OTTMUST00000053704.1";
chr6	HAVANA	exon	91229426	91229555	.	+	.	gene_id "ENSMUSG00000064080.13"; transcript_id "ENSMUST00000041544.8"; exon_number "10"; exon_id "ENSMUSE00000431886.4"; gene_type "protein_coding"; gene_name "Fbln2"; transcript_type "protein_coding"; transcript_name "Fbln2-201"; protein_id "ENSMUSP00000048334.8"; transcript_support_level "1"; mgi_id "MGI:95488"; tag "basic"; ccdsid "CCDS39566.1"; havana_gene "OTTMUSG00000022459.1"; havana_transcript "OTTMUST00000053704.1";
chr6	HAVANA	CDS	91231423	91231603	.	+	.	gene_id "ENSMUSG00000064080.13"; transcript_id "ENSMUST00000041544.8"; exon_number "11"; exon_id "ENSMUSE00000614039.2"; gene_type "protein_coding"; gene_name "Fbln2"; transcript_type "protein_coding"; transcript_name "Fbln2-201"; protein_id "ENSMUSP00000048334.8"; transcript_support_level "1"; mgi_id "MGI:95488"; tag "basic"; ccdsid "CCDS39566.1"; havana_gene "OTTMUSG00000022459.1"; havana_transcript "OTTMUST00000053704.1";
chr6	HAVANA	exon	91231423	91231603	.	+	.	gene_id "ENSMUSG00000064080.13"; transcript_id "ENSMUST00000041544.8"; exon_number "12"; exon_id "ENSMUSE00000614039.2"; gene_type "protein_coding"; gene_name "Fbln2"; transcript_type "protein_coding"; transcript_name "Fbln2-201"; protein_id "ENSMUSP00000048334.8"; transcript_support_level "1"; mgi_id "MGI:95488"; tag "basic"; ccdsid "CCDS39566.1"; havana_gene "OTTMUSG00000022459.1"; havana_transcript "OTTMUST00000053704.1";
chr6	HAVANA	CDS	91233217	91233426	.	+	.	gene_id "ENSMUSG00000064080.13"; transcript_id "ENSMUST00000041544.8"; exon_number "13"; exon_id "ENSMUSE00000614038.2"; gene_type "protein_coding"; gene_name "Fbln2"; transcript_type "protein_coding"; transcript_name "Fbln2-201"; protein_id "ENSMUSP00000048334.8"; transcript_support_level "1"; mgi_id "MGI:95488"; tag "basic"; ccdsid "CCDS39566.1"; havana_gene "OTTMUSG00000022459.1"; havana_transcript "OTTMUST00000053704.1";
chr6	HAVANA	exon	91233217	91233426	.	+	.	gene_id "ENSMUSG00000064080.13"; transcript_id "ENSMUST00000041544.8"; exon_number "14"; exon_id "ENSMUSE00000614038.2"; gene_type "protein_coding"; gene_name "Fbln2"; transcript_type "protein_coding"; transcript_name "Fbln2-201"; protein_id "ENSMUSP00000048334.8"; transcript_support_level "1"; mgi_id "MGI:95488"; tag "basic"; ccdsid "CCDS39566.1"; havana_gene "OTTMUSG00000022459.1"; havana_transcript "OTTMUST00000053704.1";
chr6	HAVANA	CDS	91233862	91233975	.	+	.	gene_id "ENSMUSG00000064080.13"; transcript_id "ENSMUST00000041544.8"; exon_number "15"; exon_id "ENSMUSE00001296980.2"; gene_type "protein_coding"; gene_name "Fbln2"; transcript_type "protein_coding"; transcript_name "Fbln2-201"; protein_id "ENSMUSP00000048334.8"; transcript_support_level "1"; mgi_id "MGI:95488"; tag "basic"; ccdsid "CCDS39566.1"; havana_gene "OTTMUSG00000022459.1"; havana_transcript "OTTMUST00000053704.1";
chr6	HAVANA	exon	91233862	91233975	.	+	.	gene_id "ENSMUSG00000064080.13"; transcript_id "ENSMUST00000041544.8"; exon_number "16"; exon_id "ENSMUSE00001296980.2"; gene_type "protein_coding"; gene_name "Fbln2"; transcript_type "protein_coding"; transcript_name "Fbln2-201"; protein_id "ENSMUSP00000048334.8"; transcript_support_level "1"; mgi_id "MGI:95488"; tag "basic"; ccdsid "CCDS39566.1"; havana_gene "OTTMUSG00000022459.1"; havana_transcript "OTTMUST00000053704.1";
chr6	HAVANA	CDS	91234707	91234808	.	+	.	gene_id "ENSMUSG00000064080.13"; transcript_id "ENSMUST00000041544.8"; exon_number "17"; exon_id "ENSMUSE00001282641.2"; gene_type "protein_coding"; gene_name "Fbln2"; transcript_type "protein_coding"; transcript_name "Fbln2-201"; protein_id "ENSMUSP00000048334.8"; transcript_support_level "1"; mgi_id "MGI:95488"; tag "basic"; ccdsid "CCDS39566.1"; havana_gene "OTTMUSG00000022459.1"; havana_transcript "OTTMUST00000053704.1";
chr6	HAVANA	exon	91234707	91234808	.	+	.	gene_id "ENSMUSG00000064080.13"; transcript_id "ENSMUST00000041544.8"; exon_number "18"; exon_id "ENSMUSE00001282641.2"; gene_type "protein_coding"; gene_name "Fbln2"; transcript_type "protein_coding"; transcript_name "Fbln2-201"; protein_id "ENSMUSP00000048334.8"; transcript_support_level "1"; mgi_id "MGI:95488"; tag "basic"; ccdsid "CCDS39566.1"; havana_gene "OTTMUSG00000022459.1"; havana_transcript "OTTMUST00000053704.1";
chr6	HAVANA	CDS	91236612	91236752	.	+	.	gene_id "ENSMUSG00000064080.13"; transcript_id "ENSMUST00000041544.8"; exon_number "19"; exon_id "ENSMUSE00000228051.2"; gene_type "protein_coding"; gene_name "Fbln2"; transcript_type "protein_coding"; transcript_name "Fbln2-201"; protein_id "ENSMUSP00000048334.8"; transcript_support_level "1"; mgi_id "MGI:95488"; tag "basic"; ccdsid "CCDS39566.1"; havana_gene "OTTMUSG00000022459.1"; havana_transcript "OTTMUST00000053704.1";
chr6	HAVANA	exon	91236612	91236752	.	+	.	gene_id "ENSMUSG00000064080.13"; transcript_id "ENSMUST00000041544.8"; exon_number "20"; exon_id "ENSMUSE00000228051.2"; gene_type "protein_coding"; gene_name "Fbln2"; transcript_type "protein_coding"; transcript_name "Fbln2-201"; protein_id "ENSMUSP00000048334.8"; transcript_support_level "1"; mgi_id "MGI:95488"; tag "basic"; ccdsid "CCDS39566.1"; havana_gene "OTTMUSG00000022459.1"; havana_transcript "OTTMUST00000053704.1";
chr6	HAVANA	CDS	91240321	91240455	.	+	.	gene_id "ENSMUSG00000064080.13"; transcript_id "ENSMUST00000041544.8"; exon_number "21"; exon_id "ENSMUSE00000614035.2"; gene_type "protein_coding"; gene_name "Fbln2"; transcript_type "protein_coding"; transcript_name "Fbln2-201"; protein_id "ENSMUSP00000048334.8"; transcript_support_level "1"; mgi_id "MGI:95488"; tag "basic"; ccdsid "CCDS39566.1"; havana_gene "OTTMUSG00000022459.1"; havana_transcript "OTTMUST00000053704.1";
chr6	HAVANA	exon	91240321	91240455	.	+	.	gene_id "ENSMUSG00000064080.13"; transcript_id "ENSMUST00000041544.8"; exon_number "22"; exon_id "ENSMUSE00000614035.2"; gene_type "protein_coding"; gene_name "Fbln2"; transcript_type "protein_coding"; transcript_name "Fbln2-201"; protein_id "ENSMUSP00000048334.8"; transcript_support_level "1"; mgi_id "MGI:95488"; tag "basic"; ccdsid "CCDS39566.1"; havana_gene "OTTMUSG00000022459.1"; havana_transcript "OTTMUST00000053704.1";
chr6	HAVANA	CDS	91241681	91241818	.	+	.	gene_id "ENSMUSG00000064080.13"; transcript_id "ENSMUST00000041544.8"; exon_number "23"; exon_id "ENSMUSE00000614034.2"; gene_type "protein_coding"; gene_name "Fbln2"; transcript_type "protein_coding"; transcript_name "Fbln2-201"; protein_id "ENSMUSP00000048334.8"; transcript_support_level "1"; mgi_id "MGI:95488"; tag "basic"; ccdsid "CCDS39566.1"; havana_gene "OTTMUSG00000022459.1"; havana_transcript "OTTMUST00000053704.1";
chr6	HAVANA	exon	91241681	91241818	.	+	.	gene_id "ENSMUSG00000064080.13"; transcript_id "ENSMUST00000041544.8"; exon_number "24"; exon_id "ENSMUSE00000614034.2"; gene_type "protein_coding"; gene_name "Fbln2"; transcript_type "protein_coding"; transcript_name "Fbln2-201"; protein_id "ENSMUSP00000048334.8"; transcript_support_level "1"; mgi_id "MGI:95488"; tag "basic"; ccdsid "CCDS39566.1"; havana_gene "OTTMUSG00000022459.1"; havana_transcript "OTTMUST00000053704.1";
chr6	HAVANA	CDS	91242700	91242843	.	+	.	gene_id "ENSMUSG00000064080.13"; transcript_id "ENSMUST00000041544.8"; exon_number "25"; exon_id "ENSMUSE00000614033.2"; gene_type "protein_coding"; gene_name "Fbln2"; transcript_type "protein_coding"; transcript_name "Fbln2-201"; protein_id "ENSMUSP00000048334.8"; transcript_support_level "1"; mgi_id "MGI:95488"; tag "basic"; ccdsid "CCDS39566.1"; havana_gene "OTTMUSG00000022459.1"; havana_transcript "OTTMUST00000053704.1";
chr6	HAVANA	exon	91242700	91242843	.	+	.	gene_id "ENSMUSG00000064080.13"; transcript_id "ENSMUST00000041544.8"; exon_number "26"; exon_id "ENSMUSE00000614033.2"; gene_type "protein_coding"; gene_name "Fbln2"; transcript_type "protein_coding"; transcript_name "Fbln2-201"; protein_id "ENSMUSP00000048334.8"; transcript_support_level "1"; mgi_id "MGI:95488"; tag "basic"; ccdsid "CCDS39566.1"; havana_gene "OTTMUSG00000022459.1"; havana_transcript "OTTMUST00000053704.1";
chr6	HAVANA	CDS	91242938	91243066	.	+	.	gene_id "ENSMUSG00000064080.13"; transcript_id "ENSMUST00000041544.8"; exon_number "27"; exon_id "ENSMUSE00000614032.2"; gene_type "protein_coding"; gene_name "Fbln2"; transcript_type "protein_coding"; transcript_name "Fbln2-201"; protein_id "ENSMUSP00000048334.8"; transcript_support_level "1"; mgi_id "MGI:95488"; tag "basic"; ccdsid "CCDS39566.1"; havana_gene "OTTMUSG00000022459.1"; havana_transcript "OTTMUST00000053704.1";
chr6	HAVANA	exon	91242938	91243066	.	+	.	gene_id "ENSMUSG00000064080.13"; transcript_id "ENSMUST00000041544.8"; exon_number "28"; exon_id "ENSMUSE00000614032.2"; gene_type "protein_coding"; gene_name "Fbln2"; transcript_type "protein_coding"; transcript_name "Fbln2-201"; protein_id "ENSMUSP00000048334.8"; transcript_support_level "1"; mgi_id "MGI:95488"; tag "basic"; ccdsid "CCDS39566.1"; havana_gene "OTTMUSG00000022459.1"; havana_transcript "OTTMUST00000053704.1";
chr6	HAVANA	CDS	91243297	91243422	.	+	.	gene_id "ENSMUSG00000064080.13"; transcript_id "ENSMUST00000041544.8"; exon_number "29"; exon_id "ENSMUSE00001283243.2"; gene_type "protein_coding"; gene_name "Fbln2"; transcript_type "protein_coding"; transcript_name "Fbln2-201"; protein_id "ENSMUSP00000048334.8"; transcript_support_level "1"; mgi_id "MGI:95488"; tag "basic"; ccdsid "CCDS39566.1"; havana_gene "OTTMUSG00000022459.1"; havana_transcript "OTTMUST00000053704.1";
chr6	HAVANA	exon	91243297	91243422	.	+	.	gene_id "ENSMUSG00000064080.13"; transcript_id "ENSMUST00000041544.8"; exon_number "30"; exon_id "ENSMUSE00001283243.2"; gene_type "protein_coding"; gene_name "Fbln2"; transcript_type "protein_coding"; transcript_name "Fbln2-201"; protein_id "ENSMUSP00000048334.8"; transcript_support_level "1"; mgi_id "MGI:95488"; tag "basic"; ccdsid "CCDS39566.1"; havana_gene "OTTMUSG00000022459.1"; havana_transcript "OTTMUST00000053704.1";
chr6	HAVANA	CDS	91245520	91245636	.	+	.	gene_id "ENSMUSG00000064080.13"; transcript_id "ENSMUST00000041544.8"; exon_number "31"; exon_id "ENSMUSE00001271464.2"; gene_type "protein_coding"; gene_name "Fbln2"; transcript_type "protein_coding"; transcript_name "Fbln2-201"; protein_id "ENSMUSP00000048334.8"; transcript_support_level "1"; mgi_id "MGI:95488"; tag "basic"; ccdsid "CCDS39566.1"; havana_gene "OTTMUSG00000022459.1"; havana_transcript "OTTMUST00000053704.1";
chr6	HAVANA	exon	91245520	91245636	.	+	.	gene_id "ENSMUSG00000064080.13"; transcript_id "ENSMUST00000041544.8"; exon_number "32"; exon_id "ENSMUSE00001271464.2"; gene_type "protein_coding"; gene_name "Fbln2"; transcript_type "protein_coding"; transcript_name "Fbln2-201"; protein_id "ENSMUSP00000048334.8"; transcript_support_level "1"; mgi_id "MGI:95488"; tag "basic"; ccdsid "CCDS39566.1"; havana_gene "OTTMUSG00000022459.1"; havana_transcript "OTTMUST00000053704.1";
chr6	HAVANA	CDS	91246070	91246198	.	+	.	gene_id "ENSMUSG00000064080.13"; transcript_id "ENSMUST00000041544.8"; exon_number "33"; exon_id "ENSMUSE00001242604.2"; gene_type "protein_coding"; gene_name "Fbln2"; transcript_type "protein_coding"; transcript_name "Fbln2-201"; protein_id "ENSMUSP00000048334.8"; transcript_support_level "1"; mgi_id "MGI:95488"; tag "basic"; ccdsid "CCDS39566.1"; havana_gene "OTTMUSG00000022459.1"; havana_transcript "OTTMUST00000053704.1";
chr6	HAVANA	exon	91246070	91246198	.	+	.	gene_id "ENSMUSG00000064080.13"; transcript_id "ENSMUST00000041544.8"; exon_number "34"; exon_id "ENSMUSE00001242604.2"; gene_type "protein_coding"; gene_name "Fbln2"; transcript_type "protein_coding"; transcript_name "Fbln2-201"; protein_id "ENSMUSP00000048334.8"; transcript_support_level "1"; mgi_id "MGI:95488"; tag "basic"; ccdsid "CCDS39566.1"; havana_gene "OTTMUSG00000022459.1"; havana_transcript "OTTMUST00000053704.1";
chr6	HAVANA	CDS	91246946	91247069	.	+	.	gene_id "ENSMUSG00000064080.13"; transcript_id "ENSMUST00000041544.8"; exon_number "35"; exon_id "ENSMUSE00001219166.2"; gene_type "protein_coding"; gene_name "Fbln2"; transcript_type "protein_coding"; transcript_name "Fbln2-201"; protein_id "ENSMUSP00000048334.8"; transcript_support_level "1"; mgi_id "MGI:95488"; tag "basic"; ccdsid "CCDS39566.1"; havana_gene "OTTMUSG00000022459.1"; havana_transcript "OTTMUST00000053704.1";
chr6	HAVANA	exon	91246946	91247069	.	+	.	gene_id "ENSMUSG00000064080.13"; transcript_id "ENSMUST00000041544.8"; exon_number "36"; exon_id "ENSMUSE00001219166.2"; gene_type "protein_coding"; gene_name "Fbln2"; transcript_type "protein_coding"; transcript_name "Fbln2-201"; protein_id "ENSMUSP00000048334.8"; transcript_support_level "1"; mgi_id "MGI:95488"; tag "basic"; ccdsid "CCDS39566.1"; havana_gene "OTTMUSG00000022459.1"; havana_transcript "OTTMUST00000053704.1";
chr6	HAVANA	CDS	91248504	91248858	.	+	.	gene_id "ENSMUSG00000064080.13"; transcript_id "ENSMUST00000041544.8"; exon_number "37"; exon_id "3472";
chr6	HAVANA	exon	91248504	91249522	.	+	.	gene_id "ENSMUSG00000064080.13"; transcript_id "ENSMUST00000041544.8"; exon_number "38"; exon_id "ENSMUSE00000487627.5"; gene_type "protein_coding"; gene_name "Fbln2"; transcript_type "protein_coding"; transcript_name "Fbln2-201"; protein_id "ENSMUSP00000048334.8"; transcript_support_level "1"; mgi_id "MGI:95488"; tag "basic"; ccdsid "CCDS39566.1"; havana_gene "OTTMUSG00000022459.1"; havana_transcript "OTTMUST00000053704.1";
chr6	HAVANA	stop_codon	91248859	91248861	.	+	.	gene_id "ENSMUSG00000064080.13"; transcript_id "ENSMUST00000041544.8"; exon_number "39"; exon_id "3473";
chr6	HAVANA	UTR	91248859	91249522	.	+	.	gene_id "ENSMUSG00000064080.13"; transcript_id "ENSMUST00000041544.8"; exon_number "40"; exon_id "3474";
chr6	IsoQuant	transcript	91189764	91249521	.	+	.	gene_id "ENSMUSG00000064080.13"; transcript_id "transcript6779.chr6.nic"; exons "18";
chr6	IsoQuant	exon	91189764	91189882	.	+	.	gene_id "ENSMUSG00000064080.13"; transcript_id "transcript6779.chr6.nic"; exon_number "1"; exon_id "3475";
chr6	IsoQuant	exon	91192157	91192334	.	+	.	gene_id "ENSMUSG00000064080.13"; transcript_id "transcript6779.chr6.nic"; exon_number "2"; exon_id "ENSMUSE00000808794.2";
chr6	IsoQuant	exon	91210045	91211333	.	+	.	gene_id "ENSMUSG00000064080.13"; transcript_id "transcript6779.chr6.nic"; exon_number "3"; exon_id "ENSMUSE00000494360.2";
chr6	IsoQuant	exon	91227840	91227951	.	+	.	gene_id "ENSMUSG00000064080.13"; transcript_id "transcript6779.chr6.nic"; exon_number "4"; exon_id "ENSMUSE00000614041.2";
chr6	IsoQuant	exon	91229426	91229555	.	+	.	gene_id "ENSMUSG00000064080.13"; transcript_id "transcript6779.chr6.nic"; exon_number "5"; exon_id "ENSMUSE00000431886.4";
chr6	IsoQuant	exon	91231423	91231603	.	+	.	gene_id "ENSMUSG00000064080.13"; transcript_id "transcript6779.chr6.nic"; exon_number "6"; exon_id "ENSMUSE00000614039.2";
chr6	IsoQuant	exon	91233217	91233426	.	+	.	gene_id "ENSMUSG00000064080.13"; transcript_id "transcript6779.chr6.nic"; exon_number "7"; exon_id "ENSMUSE00000614038.2";
chr6	IsoQuant	exon	91233862	91233975	.	+	.	gene_id "ENSMUSG00000064080.13"; transcript_id "transcript6779.chr6.nic"; exon_number "8"; exon_id "ENSMUSE00001296980.2";
chr6	IsoQuant	exon	91234707	91234808	.	+	.	gene_id "ENSMUSG00000064080.13"; transcript_id "transcript6779.chr6.nic"; exon_number "9"; exon_id "ENSMUSE00001282641.2";
chr6	IsoQuant	exon	91240321	91240455	.	+	.	gene_id "ENSMUSG00000064080.13"; transcript_id "transcript6779.chr6.nic"; exon_number "10"; exon_id "ENSMUSE00000614035.2";
chr6	IsoQuant	exon	91241681	91241818	.	+	.	gene_id "ENSMUSG00000064080.13"; transcript_id "transcript6779.chr6.nic"; exon_number "11"; exon_id "ENSMUSE00000614034.2";
chr6	IsoQuant	exon	91242700	91242843	.	+	.	gene_id "ENSMUSG00000064080.13"; transcript_id "transcript6779.chr6.nic"; exon_number "12"; exon_id "ENSMUSE00000614033.2";
chr6	IsoQuant	exon	91242938	91243066	.	+	.	gene_id "ENSMUSG00000064080.13"; transcript_id "transcript6779.chr6.nic"; exon_number "13"; exon_id "ENSMUSE00000614032.2";
chr6	IsoQuant	exon	91243297	91243422	.	+	.	gene_id "ENSMUSG00000064080.13"; transcript_id "transcript6779.chr6.nic"; exon_number "14"; exon_id "ENSMUSE00001283243.2";
chr6	IsoQuant	exon	91245520	91245636	.	+	.	gene_id "ENSMUSG00000064080.13"; transcript_id "transcript6779.chr6.nic"; exon_number "15"; exon_id "ENSMUSE00001271464.2";
chr6	IsoQuant	exon	91246070	91246198	.	+	.	gene_id "ENSMUSG00000064080.13"; transcript_id "transcript6779.chr6.nic"; exon_number "16"; exon_id "ENSMUSE00001242604.2";
chr6	IsoQuant	exon	91246946	91247069	.	+	.	gene_id "ENSMUSG00000064080.13"; transcript_id "transcript6779.chr6.nic"; exon_number "17"; exon_id "ENSMUSE00001219166.2";
chr6	IsoQuant	exon	91248504	91249521	.	+	.	gene_id "ENSMUSG00000064080.13"; transcript_id "transcript6779.chr6.nic"; exon_number "18"; exon_id "ENSMUSE00000723038.2";
chr6	HAVANA	transcript	91189437	91249521	.	+	.	gene_id "ENSMUSG00000064080.13"; transcript_id "ENSMUST00000113498.9"; exons "17"; gene_type "protein_coding"; gene_name "Fbln2"; transcript_type "protein_coding"; transcript_name "Fbln2-202"; protein_id "ENSMUSP00000109126.3"; transcript_support_level "1"; mgi_id "MGI:95488"; tag "basic"; ccdsid "CCDS39567.1"; havana_gene "OTTMUSG00000022459.1"; havana_transcript "OTTMUST00000053703.1";
chr6	HAVANA	UTR	91189437	91189882	.	+	.	gene_id "ENSMUSG00000064080.13"; transcript_id "ENSMUST00000113498.9"; exon_number "1"; exon_id "ENSMUSE00000779385.2"; gene_type "protein_coding"; gene_name "Fbln2"; transcript_type "protein_coding"; transcript_name "Fbln2-202"; protein_id "ENSMUSP00000109126.3"; transcript_support_level "1"; mgi_id "MGI:95488"; tag "basic"; ccdsid "CCDS39567.1"; havana_gene "OTTMUSG00000022459.1"; havana_transcript "OTTMUST00000053703.1";
chr6	HAVANA	exon	91189437	91189882	.	+	.	gene_id "ENSMUSG00000064080.13"; transcript_id "ENSMUST00000113498.9"; exon_number "2"; exon_id "ENSMUSE00000779385.2"; gene_type "protein_coding"; gene_name "Fbln2"; transcript_type "protein_coding"; transcript_name "Fbln2-202"; protein_id "ENSMUSP00000109126.3"; transcript_support_level "1"; mgi_id "MGI:95488"; tag "basic"; ccdsid "CCDS39567.1"; havana_gene "OTTMUSG00000022459.1"; havana_transcript "OTTMUST00000053703.1";
chr6	HAVANA	UTR	91210045	91210057	.	+	.	gene_id "ENSMUSG00000064080.13"; transcript_id "ENSMUST00000113498.9"; exon_number "3"; exon_id "chr6.3469";
chr6	HAVANA	exon	91210045	91211333	.	+	.	gene_id "ENSMUSG00000064080.13"; transcript_id "ENSMUST00000113498.9"; exon_number "4"; exon_id "ENSMUSE00000494360.2"; gene_type "protein_coding"; gene_name "Fbln2"; transcript_type "protein_coding"; transcript_name "Fbln2-202"; protein_id "ENSMUSP00000109126.3"; transcript_support_level "1"; mgi_id "MGI:95488"; tag "basic"; ccdsid "CCDS39567.1"; havana_gene "OTTMUSG00000022459.1"; havana_transcript "OTTMUST00000053703.1";
chr6	HAVANA	start_codon	91210058	91210060	.	+	.	gene_id "ENSMUSG00000064080.13"; transcript_id "ENSMUST00000113498.9"; exon_number "5"; exon_id "chr6.3470";
chr6	HAVANA	CDS	91210058	91211333	.	+	.	gene_id "ENSMUSG00000064080.13"; transcript_id "ENSMUST00000113498.9"; exon_number "6"; exon_id "chr6.3471";
chr6	HAVANA	CDS	91227840	91227951	.	+	.	gene_id "ENSMUSG00000064080.13"; transcript_id "ENSMUST00000113498.9"; exon_number "7"; exon_id "ENSMUSE00000614041.2"; gene_type "protein_coding"; gene_name "Fbln2"; transcript_type "protein_coding"; transcript_name "Fbln2-202"; protein_id "ENSMUSP00000109126.3"; transcript_support_level "1"; mgi_id "MGI:95488"; tag "basic"; ccdsid "CCDS39567.1"; havana_gene "OTTMUSG00000022459.1"; havana_transcript "OTTMUST00000053703.1";
chr6	HAVANA	exon	91227840	91227951	.	+	.	gene_id "ENSMUSG00000064080.13"; transcript_id "ENSMUST00000113498.9"; exon_number "8"; exon_id "ENSMUSE00000614041.2"; gene_type "protein_coding"; gene_name "Fbln2"; transcript_type "protein_coding"; transcript_name "Fbln2-202"; protein_id "ENSMUSP00000109126.3"; transcript_support_level "1"; mgi_id "MGI:95488"; tag "basic"; ccdsid "CCDS39567.1"; havana_gene "OTTMUSG00000022459.1"; havana_transcript "OTTMUST00000053703.1";
chr6	HAVANA	CDS	91229426	91229555	.	+	.	gene_id "ENSMUSG00000064080.13"; transcript_id "ENSMUST00000113498.9"; exon_number "9"; exon_id "ENSMUSE00000431886.4"; gene_type "protein_coding"; gene_name "Fbln2"; transcript_type "protein_coding"; transcript_name "Fbln2-202"; protein_id "ENSMUSP00000109126.3"; transcript_support_level "1"; mgi_id "MGI:95488"; tag "basic"; ccdsid "CCDS39567.1"; havana_gene "OTTMUSG00000022459.1"; havana_transcript "OTTMUST00000053703.1";
chr6	HAVANA	exon	91229426	91229555	.	+	.	gene_id "ENSMUSG00000064080.13"; transcript_id "ENSMUST00000113498.9"; exon_number "10"; exon_id "ENSMUSE00000431886.4"; gene_type "protein_coding"; gene_name "Fbln2"; transcript_type "protein_coding"; transcript_name "Fbln2-202"; protein_id "ENSMUSP00000109126.3"; transcript_support_level "1"; mgi_id "MGI:95488"; tag "basic"; ccdsid "CCDS39567.1"; havana_gene "OTTMUSG00000022459.1"; havana_transcript "OTTMUST00000053703.1";
chr6	HAVANA	CDS	91231423	91231603	.	+	.	gene_id "ENSMUSG00000064080.13"; transcript_id "ENSMUST00000113498.9"; exon_number "11"; exon_id "ENSMUSE00000614039.2"; gene_type "protein_coding"; gene_name "Fbln2"; transcript_type "protein_coding"; transcript_name "Fbln2-202"; protein_id "ENSMUSP00000109126.3"; transcript_support_level "1"; mgi_id "MGI:95488"; tag "basic"; ccdsid "CCDS39567.1"; havana_gene "OTTMUSG00000022459.1"; havana_transcript "OTTMUST00000053703.1";
chr6	HAVANA	exon	91231423	91231603	.	+	.	gene_id "ENSMUSG00000064080.13"; transcript_id "ENSMUST00000113498.9"; exon_number "12"; exon_id "ENSMUSE00000614039.2"; gene_type "protein_coding"; gene_name "Fbln2"; transcript_type "protein_coding"; transcript_name "Fbln2-202"; protein_id "ENSMUSP00000109126.3"; transcript_support_level "1"; mgi_id "MGI:95488"; tag "basic"; ccdsid "CCDS39567.1"; havana_gene "OTTMUSG00000022459.1"; havana_transcript "OTTMUST00000053703.1";
chr6	HAVANA	CDS	91233217	91233426	.	+	.	gene_id "ENSMUSG00000064080.13"; transcript_id "ENSMUST00000113498.9"; exon_number "13"; exon_id "ENSMUSE00000614038.2"; gene_type "protein_coding"; gene_name "Fbln2"; transcript_type "protein_coding"; transcript_name "Fbln2-202"; protein_id "ENSMUSP00000109126.3"; transcript_support_level "1"; mgi_id "MGI:95488"; tag "basic"; ccdsid "CCDS39567.1"; havana_gene "OTTMUSG00000022459.1"; havana_transcript "OTTMUST00000053703.1";
chr6	HAVANA	exon	91233217	91233426	.	+	.	gene_id "ENSMUSG00000064080.13"; transcript_id "ENSMUST00000113498.9"; exon_number "14"; exon_id "ENSMUSE00000614038.2"; gene_type "protein_coding"; gene_name "Fbln2"; transcript_type "protein_coding"; transcript_name "Fbln2-202"; protein_id "ENSMUSP00000109126.3"; transcript_support_level "1"; mgi_id "MGI:95488"; tag "basic"; ccdsid "CCDS39567.1"; havana_gene "OTTMUSG00000022459.1"; havana_transcript "OTTMUST00000053703.1";
chr6	HAVANA	CDS	91233862	91233975	.	+	.	gene_id "ENSMUSG00000064080.13"; transcript_id "ENSMUST00000113498.9"; exon_number "15"; exon_id "ENSMUSE00001296980.2"; gene_type "protein_coding"; gene_name "Fbln2"; transcript_type "protein_coding"; transcript_name "Fbln2-202"; protein_id "ENSMUSP00000109126.3"; transcript_support_level "1"; mgi_id "MGI:95488"; tag "basic"; ccdsid "CCDS39567.1"; havana_gene "OTTMUSG00000022459.1"; havana_transcript "OTTMUST00000053703.1";
chr6	HAVANA	exon	91233862	91233975	.	+	.	gene_id "ENSMUSG00000064080.13"; transcript_id "ENSMUST00000113498.9"; exon_number "16"; exon_id "ENSMUSE00001296980.2"; gene_type "protein_coding"; gene_name "Fbln2"; transcript_type "protein_coding"; transcript_name "Fbln2-202"; protein_id "ENSMUSP00000109126.3"; transcript_support_level "1"; mgi_id "MGI:95488"; tag "basic"; ccdsid "CCDS39567.1"; havana_gene "OTTMUSG00000022459.1"; havana_transcript "OTTMUST00000053703.1";
chr6	HAVANA	CDS	91234707	91234808	.	+	.	gene_id "ENSMUSG00000064080.13"; transcript_id "ENSMUST00000113498.9"; exon_number "17"; exon_id "ENSMUSE00001282641.2"; gene_type "protein_coding"; gene_name "Fbln2"; transcript_type "protein_coding"; transcript_name "Fbln2-202"; protein_id "ENSMUSP00000109126.3"; transcript_support_level "1"; mgi_id "MGI:95488"; tag "basic"; ccdsid "CCDS39567.1"; havana_gene "OTTMUSG00000022459.1"; havana_transcript "OTTMUST00000053703.1";
chr6	HAVANA	exon	91234707	91234808	.	+	.	gene_id "ENSMUSG00000064080.13"; transcript_id "ENSMUST00000113498.9"; exon_number "18"; exon_id "ENSMUSE00001282641.2"; gene_type "protein_coding"; gene_name "Fbln2"; transcript_type "protein_coding"; transcript_name "Fbln2-202"; protein_id "ENSMUSP00000109126.3"; transcript_support_level "1"; mgi_id "MGI:95488"; tag "basic"; ccdsid "CCDS39567.1"; havana_gene "OTTMUSG00000022459.1"; havana_transcript "OTTMUST00000053703.1";
chr6	HAVANA	CDS	91240321	91240455	.	+	.	gene_id "ENSMUSG00000064080.13"; transcript_id "ENSMUST00000113498.9"; exon_number "19"; exon_id "ENSMUSE00000614035.2"; gene_type "protein_coding"; gene_name "Fbln2"; transcript_type "protein_coding"; transcript_name "Fbln2-202"; protein_id "ENSMUSP00000109126.3"; transcript_support_level "1"; mgi_id "MGI:95488"; tag "basic"; ccdsid "CCDS39567.1"; havana_gene "OTTMUSG00000022459.1"; havana_transcript "OTTMUST00000053703.1";
chr6	HAVANA	exon	91240321	91240455	.	+	.	gene_id "ENSMUSG00000064080.13"; transcript_id "ENSMUST00000113498.9"; exon_number "20"; exon_id "ENSMUSE00000614035.2"; gene_type "protein_coding"; gene_name "Fbln2"; transcript_type "protein_coding"; transcript_name "Fbln2-202"; protein_id "ENSMUSP00000109126.3"; transcript_support_level "1"; mgi_id "MGI:95488"; tag "basic"; ccdsid "CCDS39567.1"; havana_gene "OTTMUSG00000022459.1"; havana_transcript "OTTMUST00000053703.1";
chr6	HAVANA	CDS	91241681	91241818	.	+	.	gene_id "ENSMUSG00000064080.13"; transcript_id "ENSMUST00000113498.9"; exon_number "21"; exon_id "ENSMUSE00000614034.2"; gene_type "protein_coding"; gene_name "Fbln2"; transcript_type "protein_coding"; transcript_name "Fbln2-202"; protein_id "ENSMUSP00000109126.3"; transcript_support_level "1"; mgi_id "MGI:95488"; tag "basic"; ccdsid "CCDS39567.1"; havana_gene "OTTMUSG00000022459.1"; havana_transcript "OTTMUST00000053703.1";
chr6	HAVANA	exon	91241681	91241818	.	+	.	gene_id "ENSMUSG00000064080.13"; transcript_id "ENSMUST00000113498.9"; exon_number "22"; exon_id "ENSMUSE00000614034.2"; gene_type "protein_coding"; gene_name "Fbln2"; transcript_type "protein_coding"; transcript_name "Fbln2-202"; protein_id "ENSMUSP00000109126.3"; transcript_support_level "1"; mgi_id "MGI:95488"; tag "basic"; ccdsid "CCDS39567.1"; havana_gene "OTTMUSG00000022459.1"; havana_transcript "OTTMUST00000053703.1";
chr6	HAVANA	CDS	91242700	91242843	.	+	.	gene_id "ENSMUSG00000064080.13"; transcript_id "ENSMUST00000113498.9"; exon_number "23"; exon_id "ENSMUSE00000614033.2"; gene_type "protein_coding"; gene_name "Fbln2"; transcript_type "protein_coding"; transcript_name "Fbln2-202"; protein_id "ENSMUSP00000109126.3"; transcript_support_level "1"; mgi_id "MGI:95488"; tag "basic"; ccdsid "CCDS39567.1"; havana_gene "OTTMUSG00000022459.1"; havana_transcript "OTTMUST00000053703.1";
chr6	HAVANA	exon	91242700	91242843	.	+	.	gene_id "ENSMUSG00000064080.13"; transcript_id "ENSMUST00000113498.9"; exon_number "24"; exon_id "ENSMUSE00000614033.2"; gene_type "protein_coding"; gene_name "Fbln2"; transcript_type "protein_coding"; transcript_name "Fbln2-202"; protein_id "ENSMUSP00000109126.3"; transcript_support_level "1"; mgi_id "MGI:95488"; tag "basic"; ccdsid "CCDS39567.1"; havana_gene "OTTMUSG00000022459.1"; havana_transcript "OTTMUST00000053703.1";
chr6	HAVANA	CDS	91242938	91243066	.	+	.	gene_id "ENSMUSG00000064080.13"; transcript_id "ENSMUST00000113498.9"; exon_number "25"; exon_id "ENSMUSE00000614032.2"; gene_type "protein_coding"; gene_name "Fbln2"; transcript_type "protein_coding"; transcript_name "Fbln2-202"; protein_id "ENSMUSP00000109126.3"; transcript_support_level "1"; mgi_id "MGI:95488"; tag "basic"; ccdsid "CCDS39567.1"; havana_gene "OTTMUSG00000022459.1"; havana_transcript "OTTMUST00000053703.1";
chr6	HAVANA	exon	91242938	91243066	.	+	.	gene_id "ENSMUSG00000064080.13"; transcript_id "ENSMUST00000113498.9"; exon_number "26"; exon_id "ENSMUSE00000614032.2"; gene_type "protein_coding"; gene_name "Fbln2"; transcript_type "protein_coding"; transcript_name "Fbln2-202"; protein_id "ENSMUSP00000109126.3"; transcript_support_level "1"; mgi_id "MGI:95488"; tag "basic"; ccdsid "CCDS39567.1"; havana_gene "OTTMUSG00000022459.1"; havana_transcript "OTTMUST00000053703.1";
chr6	HAVANA	CDS	91243297	91243422	.	+	.	gene_id "ENSMUSG00000064080.13"; transcript_id "ENSMUST00000113498.9"; exon_number "27"; exon_id "ENSMUSE00001283243.2"; gene_type "protein_coding"; gene_name "Fbln2"; transcript_type "protein_coding"; transcript_name "Fbln2-202"; protein_id "ENSMUSP00000109126.3"; transcript_support_level "1"; mgi_id "MGI:95488"; tag "basic"; ccdsid "CCDS39567.1"; havana_gene "OTTMUSG00000022459.1"; havana_transcript "OTTMUST00000053703.1";
chr6	HAVANA	exon	91243297	91243422	.	+	.	gene_id "ENSMUSG00000064080.13"; transcript_id "ENSMUST00000113498.9"; exon_number "28"; exon_id "ENSMUSE00001283243.2"; gene_type "protein_coding"; gene_name "Fbln2"; transcript_type "protein_coding"; transcript_name "Fbln2-202"; protein_id "ENSMUSP00000109126.3"; transcript_support_level "1"; mgi_id "MGI:95488"; tag "basic"; ccdsid "CCDS39567.1"; havana_gene "OTTMUSG00000022459.1"; havana_transcript "OTTMUST00000053703.1";
chr6	HAVANA	CDS	91245520	91245636	.	+	.	gene_id "ENSMUSG00000064080.13"; transcript_id "ENSMUST00000113498.9"; exon_number "29"; exon_id "ENSMUSE00001271464.2"; gene_type "protein_coding"; gene_name "Fbln2"; transcript_type "protein_coding"; transcript_name "Fbln2-202"; protein_id "ENSMUSP00000109126.3"; transcript_support_level "1"; mgi_id "MGI:95488"; tag "basic"; ccdsid "CCDS39567.1"; havana_gene "OTTMUSG00000022459.1"; havana_transcript "OTTMUST00000053703.1";
chr6	HAVANA	exon	91245520	91245636	.	+	.	gene_id "ENSMUSG00000064080.13"; transcript_id "ENSMUST00000113498.9"; exon_number "30"; exon_id "ENSMUSE00001271464.2"; gene_type "protein_coding"; gene_name "Fbln2"; transcript_type "protein_coding"; transcript_name "Fbln2-202"; protein_id "ENSMUSP00000109126.3"; transcript_support_level "1"; mgi_id "MGI:95488"; tag "basic"; ccdsid "CCDS39567.1"; havana_gene "OTTMUSG00000022459.1"; havana_transcript "OTTMUST00000053703.1";
chr6	HAVANA	CDS	91246070	91246198	.	+	.	gene_id "ENSMUSG00000064080.13"; transcript_id "ENSMUST00000113498.9"; exon_number "31"; exon_id "ENSMUSE00001242604.2"; gene_type "protein_coding"; gene_name "Fbln2"; transcript_type "protein_coding"; transcript_name "Fbln2-202"; protein_id "ENSMUSP00000109126.3"; transcript_support_level "1"; mgi_id "MGI:95488"; tag "basic"; ccdsid "CCDS39567.1"; havana_gene "OTTMUSG00000022459.1"; havana_transcript "OTTMUST00000053703.1";
chr6	HAVANA	exon	91246070	91246198	.	+	.	gene_id "ENSMUSG00000064080.13"; transcript_id "ENSMUST00000113498.9"; exon_number "32"; exon_id "ENSMUSE00001242604.2"; gene_type "protein_coding"; gene_name "Fbln2"; transcript_type "protein_coding"; transcript_name "Fbln2-202"; protein_id "ENSMUSP00000109126.3"; transcript_support_level "1"; mgi_id "MGI:95488"; tag "basic"; ccdsid "CCDS39567.1"; havana_gene "OTTMUSG00000022459.1"; havana_transcript "OTTMUST00000053703.1";
chr6	HAVANA	CDS	91246946	91247069	.	+	.	gene_id "ENSMUSG00000064080.13"; transcript_id "ENSMUST00000113498.9"; exon_number "33"; exon_id "ENSMUSE00001219166.2"; gene_type "protein_coding"; gene_name "Fbln2"; transcript_type "protein_coding"; transcript_name "Fbln2-202"; protein_id "ENSMUSP00000109126.3"; transcript_support_level "1"; mgi_id "MGI:95488"; tag "basic"; ccdsid "CCDS39567.1"; havana_gene "OTTMUSG00000022459.1"; havana_transcript "OTTMUST00000053703.1";
chr6	HAVANA	exon	91246946	91247069	.	+	.	gene_id "ENSMUSG00000064080.13"; transcript_id "ENSMUST00000113498.9"; exon_number "34"; exon_id "ENSMUSE00001219166.2"; gene_type "protein_coding"; gene_name "Fbln2"; transcript_type "protein_coding"; transcript_name "Fbln2-202"; protein_id "ENSMUSP00000109126.3"; transcript_support_level "1"; mgi_id "MGI:95488"; tag "basic"; ccdsid "CCDS39567.1"; havana_gene "OTTMUSG00000022459.1"; havana_transcript "OTTMUST00000053703.1";
chr6	HAVANA	CDS	91248504	91248858	.	+	.	gene_id "ENSMUSG00000064080.13"; transcript_id "ENSMUST00000113498.9"; exon_number "35"; exon_id "chr6.3472";
chr6	HAVANA	exon	91248504	91249521	.	+	.	gene_id "ENSMUSG00000064080.13"; transcript_id "ENSMUST00000113498.9"; exon_number "36"; exon_id "ENSMUSE00000723038.2"; gene_type "protein_coding"; gene_name "Fbln2"; transcript_type "protein_coding"; transcript_name "Fbln2-202"; protein_id "ENSMUSP00000109126.3"; transcript_support_level "1"; mgi_id "MGI:95488"; tag "basic"; ccdsid "CCDS39567.1"; havana_gene "OTTMUSG00000022459.1"; havana_transcript "OTTMUST00000053703.1";
chr6	HAVANA	stop_codon	91248859	91248861	.	+	.	gene_id "ENSMUSG00000064080.13"; transcript_id "ENSMUST00000113498.9"; exon_number "37"; exon_id "chr6.3473";
chr6	HAVANA	UTR	91248859	91249521	.	+	.	gene_id "ENSMUSG00000064080.13"; transcript_id "ENSMUST00000113498.9"; exon_number "38"; exon_id "3476";
chr6	IsoQuant	gene	91189775	91191226	.	+	.	gene_id "novel_gene_chr6_6790"; transcripts "1";
chr6	IsoQuant	transcript	91189775	91191226	.	+	.	gene_id "novel_gene_chr6_6790"; transcript_id "transcript6789.chr6.nnic"; exons "1";
chr6	IsoQuant	exon	91189775	91191226	.	+	.	gene_id "novel_gene_chr6_6790"; transcript_id "transcript6789.chr6.nnic"; exon_number "1"; exon_id "3477";
chr6	HAVANA	gene	91340963	91388351	.	-	.	gene_id "ENSMUSG00000030093.8"; transcripts "3"; gene_type "protein_coding"; gene_name "Wnt7a"; mgi_id "MGI:98961"; havana_gene "OTTMUSG00000022158.1";
chr6	IsoQuant	transcript	91340963	91388351	.	-	.	gene_id "ENSMUSG00000030093.8"; transcript_id "transcript6791.chr6.nnic"; exons "5";
chr6	IsoQuant	exon	91388021	91388351	.	-	.	gene_id "ENSMUSG00000030093.8"; transcript_id "transcript6791.chr6.nnic"; exon_number "1"; exon_id "3478";
chr6	IsoQuant	exon	91385654	91385880	.	-	.	gene_id "ENSMUSG00000030093.8"; transcript_id "transcript6791.chr6.nnic"; exon_number "2"; exon_id "ENSMUSE00000227625.4";
chr6	IsoQuant	exon	91371391	91371662	.	-	.	gene_id "ENSMUSG00000030093.8"; transcript_id "transcript6791.chr6.nnic"; exon_number "3"; exon_id "ENSMUSE00000557788.3";
chr6	IsoQuant	exon	91341575	91343310	.	-	.	gene_id "ENSMUSG00000030093.8"; transcript_id "transcript6791.chr6.nnic"; exon_number "4"; exon_id "3479";
chr6	IsoQuant	exon	91340963	91341116	.	-	.	gene_id "ENSMUSG00000030093.8"; transcript_id "transcript6791.chr6.nnic"; exon_number "5"; exon_id "3480";
chr6	HAVANA	transcript	91340963	91388345	.	-	.	gene_id "ENSMUSG00000030093.8"; transcript_id "ENSMUST00000032180.7"; exons "4"; gene_type "protein_coding"; gene_name "Wnt7a"; transcript_type "protein_coding"; transcript_name "Wnt7a-201"; protein_id "ENSMUSP00000032180.7"; transcript_support_level "1"; mgi_id "MGI:98961"; tag "basic"; ccdsid "CCDS39568.1"; havana_gene "OTTMUSG00000022158.1"; havana_transcript "OTTMUST00000052619.1";
chr6	HAVANA	UTR	91388092	91388345	.	-	.	gene_id "ENSMUSG00000030093.8"; transcript_id "ENSMUST00000032180.7"; exon_number "1"; exon_id "3481";
chr6	HAVANA	start_codon	91388089	91388091	.	-	.	gene_id "ENSMUSG00000030093.8"; transcript_id "ENSMUST00000032180.7"; exon_number "2"; exon_id "3482";
chr6	HAVANA	exon	91388021	91388345	.	-	.	gene_id "ENSMUSG00000030093.8"; transcript_id "ENSMUST00000032180.7"; exon_number "3"; exon_id "ENSMUSE00000380364.4"; gene_type "protein_coding"; gene_name "Wnt7a"; transcript_type "protein_coding"; transcript_name "Wnt7a-201"; protein_id "ENSMUSP00000032180.7"; transcript_support_level "1"; mgi_id "MGI:98961"; tag "basic"; ccdsid "CCDS39568.1"; havana_gene "OTTMUSG00000022158.1"; havana_transcript "OTTMUST00000052619.1";
chr6	HAVANA	CDS	91388021	91388091	.	-	.	gene_id "ENSMUSG00000030093.8"; transcript_id "ENSMUST00000032180.7"; exon_number "4"; exon_id "3483";
chr6	HAVANA	exon	91385654	91385880	.	-	.	gene_id "ENSMUSG00000030093.8"; transcript_id "ENSMUST00000032180.7"; exon_number "5"; exon_id "ENSMUSE00000227625.4"; gene_type "protein_coding"; gene_name "Wnt7a"; transcript_type "protein_coding"; transcript_name "Wnt7a-201"; protein_id "ENSMUSP00000032180.7"; transcript_support_level "1"; mgi_id "MGI:98961"; tag "basic"; ccdsid "CCDS39568.1"; havana_gene "OTTMUSG00000022158.1"; havana_transcript "OTTMUST00000052619.1";
chr6	HAVANA	CDS	91385654	91385880	.	-	.	gene_id "ENSMUSG00000030093.8"; transcript_id "ENSMUST00000032180.7"; exon_number "6"; exon_id "ENSMUSE00000227625.4"; gene_type "protein_coding"; gene_name "Wnt7a"; transcript_type "protein_coding"; transcript_name "Wnt7a-201"; protein_id "ENSMUSP00000032180.7"; transcript_support_level "1"; mgi_id "MGI:98961"; tag "basic"; ccdsid "CCDS39568.1"; havana_gene "OTTMUSG00000022158.1"; havana_transcript "OTTMUST00000052619.1";
chr6	HAVANA	exon	91371391	91371662	.	-	.	gene_id "ENSMUSG00000030093.8"; transcript_id "ENSMUST00000032180.7"; exon_number "7"; exon_id "ENSMUSE00000557788.3"; gene_type "protein_coding"; gene_name "Wnt7a"; transcript_type "protein_coding"; transcript_name "Wnt7a-201"; protein_id "ENSMUSP00000032180.7"; transcript_support_level "1"; mgi_id "MGI:98961"; tag "basic"; ccdsid "CCDS39568.1"; havana_gene "OTTMUSG00000022158.1"; havana_transcript "OTTMUST00000052619.1";
chr6	HAVANA	CDS	91371391	91371662	.	-	.	gene_id "ENSMUSG00000030093.8"; transcript_id "ENSMUST00000032180.7"; exon_number "8"; exon_id "ENSMUSE00000557788.3"; gene_type "protein_coding"; gene_name "Wnt7a"; transcript_type "protein_coding"; transcript_name "Wnt7a-201"; protein_id "ENSMUSP00000032180.7"; transcript_support_level "1"; mgi_id "MGI:98961"; tag "basic"; ccdsid "CCDS39568.1"; havana_gene "OTTMUSG00000022158.1"; havana_transcript "OTTMUST00000052619.1";
chr6	HAVANA	CDS	91342834	91343310	.	-	.	gene_id "ENSMUSG00000030093.8"; transcript_id "ENSMUST00000032180.7"; exon_number "9"; exon_id "3484";
chr6	HAVANA	stop_codon	91342831	91342833	.	-	.	gene_id "ENSMUSG00000030093.8"; transcript_id "ENSMUST00000032180.7"; exon_number "10"; exon_id "3485";
chr6	HAVANA	exon	91340963	91343310	.	-	.	gene_id "ENSMUSG00000030093.8"; transcript_id "ENSMUST00000032180.7"; exon_number "11"; exon_id "ENSMUSE00000227618.5"; gene_type "protein_coding"; gene_name "Wnt7a"; transcript_type "protein_coding"; transcript_name "Wnt7a-201"; protein_id "ENSMUSP00000032180.7"; transcript_support_level "1"; mgi_id "MGI:98961"; tag "basic"; ccdsid "CCDS39568.1"; havana_gene "OTTMUSG00000022158.1"; havana_transcript "OTTMUST00000052619.1";
chr6	HAVANA	UTR	91340963	91342833	.	-	.	gene_id "ENSMUSG00000030093.8"; transcript_id "ENSMUST00000032180.7"; exon_number "12"; exon_id "3486";
chr6	IsoQuant	transcript	91340963	91388351	.	-	.	gene_id "ENSMUSG00000030093.8"; transcript_id "transcript6794.chr6.nnic"; exons "4";
chr6	IsoQuant	exon	91388021	91388351	.	-	.	gene_id "ENSMUSG00000030093.8"; transcript_id "transcript6794.chr6.nnic"; exon_number "1"; exon_id "chr6.3478";
chr6	IsoQuant	exon	91385654	91385880	.	-	.	gene_id "ENSMUSG00000030093.8"; transcript_id "transcript6794.chr6.nnic"; exon_number "2"; exon_id "ENSMUSE00000227625.4";
chr6	IsoQuant	exon	91371546	91371662	.	-	.	gene_id "ENSMUSG00000030093.8"; transcript_id "transcript6794.chr6.nnic"; exon_number "3"; exon_id "3487";
chr6	IsoQuant	exon	91340963	91343310	.	-	.	gene_id "ENSMUSG00000030093.8"; transcript_id "transcript6794.chr6.nnic"; exon_number "4"; exon_id "ENSMUSE00000227618.5";
chr6	HAVANA	gene	91439154	91450528	.	-	.	gene_id "ENSMUSG00000034203.9"; transcripts "2"; gene_type "protein_coding"; gene_name "Chchd4"; mgi_id "MGI:1919420"; havana_gene "OTTMUSG00000057968.1";
chr6	HAVANA	transcript	91439154	91450528	.	-	.	gene_id "ENSMUSG00000034203.9"; transcript_id "ENSMUST00000040835.9"; exons "3"; gene_type "protein_coding"; gene_name "Chchd4"; transcript_type "protein_coding"; transcript_name "Chchd4-201"; protein_id "ENSMUSP00000041380.8"; transcript_support_level "1"; mgi_id "MGI:1919420"; tag "basic"; ccdsid "CCDS20367.1"; havana_gene "OTTMUSG00000057968.1"; havana_transcript "OTTMUST00000142281.1";
chr6	HAVANA	UTR	91450320	91450528	.	-	.	gene_id "ENSMUSG00000034203.9"; transcript_id "ENSMUST00000040835.9"; exon_number "1"; exon_id "3488";
chr6	HAVANA	start_codon	91450317	91450319	.	-	.	gene_id "ENSMUSG00000034203.9"; transcript_id "ENSMUST00000040835.9"; exon_number "2"; exon_id "3489";
chr6	HAVANA	exon	91450298	91450528	.	-	.	gene_id "ENSMUSG00000034203.9"; transcript_id "ENSMUST00000040835.9"; exon_number "3"; exon_id "ENSMUSE00000396017.4"; gene_type "protein_coding"; gene_name "Chchd4"; transcript_type "protein_coding"; transcript_name "Chchd4-201"; protein_id "ENSMUSP00000041380.8"; transcript_support_level "1"; mgi_id "MGI:1919420"; tag "basic"; ccdsid "CCDS20367.1"; havana_gene "OTTMUSG00000057968.1"; havana_transcript "OTTMUST00000142281.1";
chr6	HAVANA	CDS	91450298	91450319	.	-	.	gene_id "ENSMUSG00000034203.9"; transcript_id "ENSMUST00000040835.9"; exon_number "4"; exon_id "3490";
chr6	HAVANA	exon	91444665	91444763	.	-	.	gene_id "ENSMUSG00000034203.9"; transcript_id "ENSMUST00000040835.9"; exon_number "5"; exon_id "ENSMUSE00000227577.2"; gene_type "protein_coding"; gene_name "Chchd4"; transcript_type "protein_coding"; transcript_name "Chchd4-201"; protein_id "ENSMUSP00000041380.8"; transcript_support_level "1"; mgi_id "MGI:1919420"; tag "basic"; ccdsid "CCDS20367.1"; havana_gene "OTTMUSG00000057968.1"; havana_transcript "OTTMUST00000142281.1";
chr6	HAVANA	CDS	91444665	91444763	.	-	.	gene_id "ENSMUSG00000034203.9"; transcript_id "ENSMUST00000040835.9"; exon_number "6"; exon_id "ENSMUSE00000227577.2"; gene_type "protein_coding"; gene_name "Chchd4"; transcript_type "protein_coding"; transcript_name "Chchd4-201"; protein_id "ENSMUSP00000041380.8"; transcript_support_level "1"; mgi_id "MGI:1919420"; tag "basic"; ccdsid "CCDS20367.1"; havana_gene "OTTMUSG00000057968.1"; havana_transcript "OTTMUST00000142281.1";
chr6	HAVANA	CDS	91442000	91442295	.	-	.	gene_id "ENSMUSG00000034203.9"; transcript_id "ENSMUST00000040835.9"; exon_number "7"; exon_id "3491";
chr6	HAVANA	stop_codon	91441997	91441999	.	-	.	gene_id "ENSMUSG00000034203.9"; transcript_id "ENSMUST00000040835.9"; exon_number "8"; exon_id "3492";
chr6	HAVANA	exon	91439154	91442295	.	-	.	gene_id "ENSMUSG00000034203.9"; transcript_id "ENSMUST00000040835.9"; exon_number "9"; exon_id "ENSMUSE00000347046.10"; gene_type "protein_coding"; gene_name "Chchd4"; transcript_type "protein_coding"; transcript_name "Chchd4-201"; protein_id "ENSMUSP00000041380.8"; transcript_support_level "1"; mgi_id "MGI:1919420"; tag "basic"; ccdsid "CCDS20367.1"; havana_gene "OTTMUSG00000057968.1"; havana_transcript "OTTMUST00000142281.1";
chr6	HAVANA	UTR	91439154	91441999	.	-	.	gene_id "ENSMUSG00000034203.9"; transcript_id "ENSMUST00000040835.9"; exon_number "10"; exon_id "3493";
chr6	HAVANA	transcript	91448578	91450431	.	-	.	gene_id "ENSMUSG00000034203.9"; transcript_id "ENSMUST00000205802.2"; exons "1"; gene_type "protein_coding"; gene_name "Chchd4"; transcript_type "retained_intron"; transcript_name "Chchd4-202"; transcript_support_level "NA"; mgi_id "MGI:1919420"; havana_gene "OTTMUSG00000057968.1"; havana_transcript "OTTMUST00000142282.1";
chr6	HAVANA	exon	91448578	91450431	.	-	.	gene_id "ENSMUSG00000034203.9"; transcript_id "ENSMUST00000205802.2"; exon_number "1"; exon_id "ENSMUSE00001374459.2"; gene_type "protein_coding"; gene_name "Chchd4"; transcript_type "retained_intron"; transcript_name "Chchd4-202"; transcript_support_level "NA"; mgi_id "MGI:1919420"; havana_gene "OTTMUSG00000057968.1"; havana_transcript "OTTMUST00000142282.1";
chr6	HAVANA	gene	91450685	91465445	.	+	.	gene_id "ENSMUSG00000030095.11"; transcripts "1"; gene_type "protein_coding"; gene_name "Tmem43"; mgi_id "MGI:1921372"; havana_gene "OTTMUSG00000023824.1";
chr6	HAVANA	transcript	91450685	91465445	.	+	.	gene_id "ENSMUSG00000030095.11"; transcript_id "ENSMUST00000032183.6"; exons "12"; gene_type "protein_coding"; gene_name "Tmem43"; transcript_type "protein_coding"; transcript_name "Tmem43-201"; protein_id "ENSMUSP00000032183.5"; transcript_support_level "1"; mgi_id "MGI:1921372"; tag "basic"; ccdsid "CCDS20368.1"; havana_gene "OTTMUSG00000023824.1"; havana_transcript "OTTMUST00000058195.1";
chr6	HAVANA	UTR	91450685	91450868	.	+	.	gene_id "ENSMUSG00000030095.11"; transcript_id "ENSMUST00000032183.6"; exon_number "1"; exon_id "3494";
chr6	HAVANA	exon	91450685	91450880	.	+	.	gene_id "ENSMUSG00000030095.11"; transcript_id "ENSMUST00000032183.6"; exon_number "2"; exon_id "ENSMUSE00000729805.2"; gene_type "protein_coding"; gene_name "Tmem43"; transcript_type "protein_coding"; transcript_name "Tmem43-201"; protein_id "ENSMUSP00000032183.5"; transcript_support_level "1"; mgi_id "MGI:1921372"; tag "basic"; ccdsid "CCDS20368.1"; havana_gene "OTTMUSG00000023824.1"; havana_transcript "OTTMUST00000058195.1";
chr6	HAVANA	start_codon	91450869	91450871	.	+	.	gene_id "ENSMUSG00000030095.11"; transcript_id "ENSMUST00000032183.6"; exon_number "3"; exon_id "3495";
chr6	HAVANA	CDS	91450869	91450880	.	+	.	gene_id "ENSMUSG00000030095.11"; transcript_id "ENSMUST00000032183.6"; exon_number "4"; exon_id "3496";
chr6	HAVANA	CDS	91454227	91454376	.	+	.	gene_id "ENSMUSG00000030095.11"; transcript_id "ENSMUST00000032183.6"; exon_number "5"; exon_id "ENSMUSE00001296112.2"; gene_type "protein_coding"; gene_name "Tmem43"; transcript_type "protein_coding"; transcript_name "Tmem43-201"; protein_id "ENSMUSP00000032183.5"; transcript_support_level "1"; mgi_id "MGI:1921372"; tag "basic"; ccdsid "CCDS20368.1"; havana_gene "OTTMUSG00000023824.1"; havana_transcript "OTTMUST00000058195.1";
chr6	HAVANA	exon	91454227	91454376	.	+	.	gene_id "ENSMUSG00000030095.11"; transcript_id "ENSMUST00000032183.6"; exon_number "6"; exon_id "ENSMUSE00001296112.2"; gene_type "protein_coding"; gene_name "Tmem43"; transcript_type "protein_coding"; transcript_name "Tmem43-201"; protein_id "ENSMUSP00000032183.5"; transcript_support_level "1"; mgi_id "MGI:1921372"; tag "basic"; ccdsid "CCDS20368.1"; havana_gene "OTTMUSG00000023824.1"; havana_transcript "OTTMUST00000058195.1";
chr6	HAVANA	CDS	91455188	91455322	.	+	.	gene_id "ENSMUSG00000030095.11"; transcript_id "ENSMUST00000032183.6"; exon_number "7"; exon_id "ENSMUSE00001223087.2"; gene_type "protein_coding"; gene_name "Tmem43"; transcript_type "protein_coding"; transcript_name "Tmem43-201"; protein_id "ENSMUSP00000032183.5"; transcript_support_level "1"; mgi_id "MGI:1921372"; tag "basic"; ccdsid "CCDS20368.1"; havana_gene "OTTMUSG00000023824.1"; havana_transcript "OTTMUST00000058195.1";
chr6	HAVANA	exon	91455188	91455322	.	+	.	gene_id "ENSMUSG00000030095.11"; transcript_id "ENSMUST00000032183.6"; exon_number "8"; exon_id "ENSMUSE00001223087.2"; gene_type "protein_coding"; gene_name "Tmem43"; transcript_type "protein_coding"; transcript_name "Tmem43-201"; protein_id "ENSMUSP00000032183.5"; transcript_support_level "1"; mgi_id "MGI:1921372"; tag "basic"; ccdsid "CCDS20368.1"; havana_gene "OTTMUSG00000023824.1"; havana_transcript "OTTMUST00000058195.1";
chr6	HAVANA	CDS	91455688	91455782	.	+	.	gene_id "ENSMUSG00000030095.11"; transcript_id "ENSMUST00000032183.6"; exon_number "9"; exon_id "ENSMUSE00000195167.2"; gene_type "protein_coding"; gene_name "Tmem43"; transcript_type "protein_coding"; transcript_name "Tmem43-201"; protein_id "ENSMUSP00000032183.5"; transcript_support_level "1"; mgi_id "MGI:1921372"; tag "basic"; ccdsid "CCDS20368.1"; havana_gene "OTTMUSG00000023824.1"; havana_transcript "OTTMUST00000058195.1";
chr6	HAVANA	exon	91455688	91455782	.	+	.	gene_id "ENSMUSG00000030095.11"; transcript_id "ENSMUST00000032183.6"; exon_number "10"; exon_id "ENSMUSE00000195167.2"; gene_type "protein_coding"; gene_name "Tmem43"; transcript_type "protein_coding"; transcript_name "Tmem43-201"; protein_id "ENSMUSP00000032183.5"; transcript_support_level "1"; mgi_id "MGI:1921372"; tag "basic"; ccdsid "CCDS20368.1"; havana_gene "OTTMUSG00000023824.1"; havana_transcript "OTTMUST00000058195.1";
chr6	HAVANA	CDS	91456555	91456604	.	+	.	gene_id "ENSMUSG00000030095.11"; transcript_id "ENSMUST00000032183.6"; exon_number "11"; exon_id "ENSMUSE00000195163.2"; gene_type "protein_coding"; gene_name "Tmem43"; transcript_type "protein_coding"; transcript_name "Tmem43-201"; protein_id "ENSMUSP00000032183.5"; transcript_support_level "1"; mgi_id "MGI:1921372"; tag "basic"; ccdsid "CCDS20368.1"; havana_gene "OTTMUSG00000023824.1"; havana_transcript "OTTMUST00000058195.1";
chr6	HAVANA	exon	91456555	91456604	.	+	.	gene_id "ENSMUSG00000030095.11"; transcript_id "ENSMUST00000032183.6"; exon_number "12"; exon_id "ENSMUSE00000195163.2"; gene_type "protein_coding"; gene_name "Tmem43"; transcript_type "protein_coding"; transcript_name "Tmem43-201"; protein_id "ENSMUSP00000032183.5"; transcript_support_level "1"; mgi_id "MGI:1921372"; tag "basic"; ccdsid "CCDS20368.1"; havana_gene "OTTMUSG00000023824.1"; havana_transcript "OTTMUST00000058195.1";
chr6	HAVANA	CDS	91456863	91456932	.	+	.	gene_id "ENSMUSG00000030095.11"; transcript_id "ENSMUST00000032183.6"; exon_number "13"; exon_id "ENSMUSE00000195161.2"; gene_type "protein_coding"; gene_name "Tmem43"; transcript_type "protein_coding"; transcript_name "Tmem43-201"; protein_id "ENSMUSP00000032183.5"; transcript_support_level "1"; mgi_id "MGI:1921372"; tag "basic"; ccdsid "CCDS20368.1"; havana_gene "OTTMUSG00000023824.1"; havana_transcript "OTTMUST00000058195.1";
chr6	HAVANA	exon	91456863	91456932	.	+	.	gene_id "ENSMUSG00000030095.11"; transcript_id "ENSMUST00000032183.6"; exon_number "14"; exon_id "ENSMUSE00000195161.2"; gene_type "protein_coding"; gene_name "Tmem43"; transcript_type "protein_coding"; transcript_name "Tmem43-201"; protein_id "ENSMUSP00000032183.5"; transcript_support_level "1"; mgi_id "MGI:1921372"; tag "basic"; ccdsid "CCDS20368.1"; havana_gene "OTTMUSG00000023824.1"; havana_transcript "OTTMUST00000058195.1";
chr6	HAVANA	CDS	91457632	91457702	.	+	.	gene_id "ENSMUSG00000030095.11"; transcript_id "ENSMUST00000032183.6"; exon_number "15"; exon_id "ENSMUSE00000195169.2"; gene_type "protein_coding"; gene_name "Tmem43"; transcript_type "protein_coding"; transcript_name "Tmem43-201"; protein_id "ENSMUSP00000032183.5"; transcript_support_level "1"; mgi_id "MGI:1921372"; tag "basic"; ccdsid "CCDS20368.1"; havana_gene "OTTMUSG00000023824.1"; havana_transcript "OTTMUST00000058195.1";
chr6	HAVANA	exon	91457632	91457702	.	+	.	gene_id "ENSMUSG00000030095.11"; transcript_id "ENSMUST00000032183.6"; exon_number "16"; exon_id "ENSMUSE00000195169.2"; gene_type "protein_coding"; gene_name "Tmem43"; transcript_type "protein_coding"; transcript_name "Tmem43-201"; protein_id "ENSMUSP00000032183.5"; transcript_support_level "1"; mgi_id "MGI:1921372"; tag "basic"; ccdsid "CCDS20368.1"; havana_gene "OTTMUSG00000023824.1"; havana_transcript "OTTMUST00000058195.1";
chr6	HAVANA	CDS	91458914	91459035	.	+	.	gene_id "ENSMUSG00000030095.11"; transcript_id "ENSMUST00000032183.6"; exon_number "17"; exon_id "ENSMUSE00000195155.2"; gene_type "protein_coding"; gene_name "Tmem43"; transcript_type "protein_coding"; transcript_name "Tmem43-201"; protein_id "ENSMUSP00000032183.5"; transcript_support_level "1"; mgi_id "MGI:1921372"; tag "basic"; ccdsid "CCDS20368.1"; havana_gene "OTTMUSG00000023824.1"; havana_transcript "OTTMUST00000058195.1";
chr6	HAVANA	exon	91458914	91459035	.	+	.	gene_id "ENSMUSG00000030095.11"; transcript_id "ENSMUST00000032183.6"; exon_number "18"; exon_id "ENSMUSE00000195155.2"; gene_type "protein_coding"; gene_name "Tmem43"; transcript_type "protein_coding"; transcript_name "Tmem43-201"; protein_id "ENSMUSP00000032183.5"; transcript_support_level "1"; mgi_id "MGI:1921372"; tag "basic"; ccdsid "CCDS20368.1"; havana_gene "OTTMUSG00000023824.1"; havana_transcript "OTTMUST00000058195.1";
chr6	HAVANA	CDS	91459236	91459310	.	+	.	gene_id "ENSMUSG00000030095.11"; transcript_id "ENSMUST00000032183.6"; exon_number "19"; exon_id "ENSMUSE00000195159.2"; gene_type "protein_coding"; gene_name "Tmem43"; transcript_type "protein_coding"; transcript_name "Tmem43-201"; protein_id "ENSMUSP00000032183.5"; transcript_support_level "1"; mgi_id "MGI:1921372"; tag "basic"; ccdsid "CCDS20368.1"; havana_gene "OTTMUSG00000023824.1"; havana_transcript "OTTMUST00000058195.1";
chr6	HAVANA	exon	91459236	91459310	.	+	.	gene_id "ENSMUSG00000030095.11"; transcript_id "ENSMUST00000032183.6"; exon_number "20"; exon_id "ENSMUSE00000195159.2"; gene_type "protein_coding"; gene_name "Tmem43"; transcript_type "protein_coding"; transcript_name "Tmem43-201"; protein_id "ENSMUSP00000032183.5"; transcript_support_level "1"; mgi_id "MGI:1921372"; tag "basic"; ccdsid "CCDS20368.1"; havana_gene "OTTMUSG00000023824.1"; havana_transcript "OTTMUST00000058195.1";
chr6	HAVANA	CDS	91459643	91459744	.	+	.	gene_id "ENSMUSG00000030095.11"; transcript_id "ENSMUST00000032183.6"; exon_number "21"; exon_id "ENSMUSE00000195152.2"; gene_type "protein_coding"; gene_name "Tmem43"; transcript_type "protein_coding"; transcript_name "Tmem43-201"; protein_id "ENSMUSP00000032183.5"; transcript_support_level "1"; mgi_id "MGI:1921372"; tag "basic"; ccdsid "CCDS20368.1"; havana_gene "OTTMUSG00000023824.1"; havana_transcript "OTTMUST00000058195.1";
chr6	HAVANA	exon	91459643	91459744	.	+	.	gene_id "ENSMUSG00000030095.11"; transcript_id "ENSMUST00000032183.6"; exon_number "22"; exon_id "ENSMUSE00000195152.2"; gene_type "protein_coding"; gene_name "Tmem43"; transcript_type "protein_coding"; transcript_name "Tmem43-201"; protein_id "ENSMUSP00000032183.5"; transcript_support_level "1"; mgi_id "MGI:1921372"; tag "basic"; ccdsid "CCDS20368.1"; havana_gene "OTTMUSG00000023824.1"; havana_transcript "OTTMUST00000058195.1";
chr6	HAVANA	CDS	91462299	91462416	.	+	.	gene_id "ENSMUSG00000030095.11"; transcript_id "ENSMUST00000032183.6"; exon_number "23"; exon_id "ENSMUSE00000195170.2"; gene_type "protein_coding"; gene_name "Tmem43"; transcript_type "protein_coding"; transcript_name "Tmem43-201"; protein_id "ENSMUSP00000032183.5"; transcript_support_level "1"; mgi_id "MGI:1921372"; tag "basic"; ccdsid "CCDS20368.1"; havana_gene "OTTMUSG00000023824.1"; havana_transcript "OTTMUST00000058195.1";
chr6	HAVANA	exon	91462299	91462416	.	+	.	gene_id "ENSMUSG00000030095.11"; transcript_id "ENSMUST00000032183.6"; exon_number "24"; exon_id "ENSMUSE00000195170.2"; gene_type "protein_coding"; gene_name "Tmem43"; transcript_type "protein_coding"; transcript_name "Tmem43-201"; protein_id "ENSMUSP00000032183.5"; transcript_support_level "1"; mgi_id "MGI:1921372"; tag "basic"; ccdsid "CCDS20368.1"; havana_gene "OTTMUSG00000023824.1"; havana_transcript "OTTMUST00000058195.1";
chr6	HAVANA	CDS	91463727	91463926	.	+	.	gene_id "ENSMUSG00000030095.11"; transcript_id "ENSMUST00000032183.6"; exon_number "25"; exon_id "3497";
chr6	HAVANA	exon	91463727	91465445	.	+	.	gene_id "ENSMUSG00000030095.11"; transcript_id "ENSMUST00000032183.6"; exon_number "26"; exon_id "ENSMUSE00000195157.7"; gene_type "protein_coding"; gene_name "Tmem43"; transcript_type "protein_coding"; transcript_name "Tmem43-201"; protein_id "ENSMUSP00000032183.5"; transcript_support_level "1"; mgi_id "MGI:1921372"; tag "basic"; ccdsid "CCDS20368.1"; havana_gene "OTTMUSG00000023824.1"; havana_transcript "OTTMUST00000058195.1";
chr6	HAVANA	stop_codon	91463927	91463929	.	+	.	gene_id "ENSMUSG00000030095.11"; transcript_id "ENSMUST00000032183.6"; exon_number "27"; exon_id "3498";
chr6	HAVANA	UTR	91463927	91465445	.	+	.	gene_id "ENSMUSG00000030095.11"; transcript_id "ENSMUST00000032183.6"; exon_number "28"; exon_id "3499";
chr6	HAVANA	gene	91466287	91492922	.	-	.	gene_id "ENSMUSG00000030094.9"; transcripts "3"; gene_type "protein_coding"; gene_name "Xpc"; mgi_id "MGI:103557"; havana_gene "OTTMUSG00000024133.1";
chr6	IsoQuant	transcript	91469255	91492922	.	-	.	gene_id "ENSMUSG00000030094.9"; transcript_id "transcript6804.chr6.nic"; exons "14";
chr6	IsoQuant	exon	91492688	91492922	.	-	.	gene_id "ENSMUSG00000030094.9"; transcript_id "transcript6804.chr6.nic"; exon_number "1"; exon_id "3500";
chr6	IsoQuant	exon	91487439	91487640	.	-	.	gene_id "ENSMUSG00000030094.9"; transcript_id "transcript6804.chr6.nic"; exon_number "2"; exon_id "ENSMUSE00001214718.2";
chr6	IsoQuant	exon	91485471	91485577	.	-	.	gene_id "ENSMUSG00000030094.9"; transcript_id "transcript6804.chr6.nic"; exon_number "3"; exon_id "ENSMUSE00001290446.2";
chr6	IsoQuant	exon	91483821	91483941	.	-	.	gene_id "ENSMUSG00000030094.9"; transcript_id "transcript6804.chr6.nic"; exon_number "4"; exon_id "ENSMUSE00001289259.2";
chr6	IsoQuant	exon	91482373	91482457	.	-	.	gene_id "ENSMUSG00000030094.9"; transcript_id "transcript6804.chr6.nic"; exon_number "5"; exon_id "ENSMUSE00001296580.2";
chr6	IsoQuant	exon	91481553	91481710	.	-	.	gene_id "ENSMUSG00000030094.9"; transcript_id "transcript6804.chr6.nic"; exon_number "6"; exon_id "ENSMUSE00001231618.2";
chr6	IsoQuant	exon	91480983	91481103	.	-	.	gene_id "ENSMUSG00000030094.9"; transcript_id "transcript6804.chr6.nic"; exon_number "7"; exon_id "ENSMUSE00001246854.2";
chr6	IsoQuant	exon	91477904	91477993	.	-	.	gene_id "ENSMUSG00000030094.9"; transcript_id "transcript6804.chr6.nic"; exon_number "8"; exon_id "ENSMUSE00001310447.2";
chr6	IsoQuant	exon	91476247	91477119	.	-	.	gene_id "ENSMUSG00000030094.9"; transcript_id "transcript6804.chr6.nic"; exon_number "9"; exon_id "ENSMUSE00001227485.2";
chr6	IsoQuant	exon	91475012	91475172	.	-	.	gene_id "ENSMUSG00000030094.9"; transcript_id "transcript6804.chr6.nic"; exon_number "10"; exon_id "ENSMUSE00000195127.2";
chr6	IsoQuant	exon	91473070	91473151	.	-	.	gene_id "ENSMUSG00000030094.9"; transcript_id "transcript6804.chr6.nic"; exon_number "11"; exon_id "ENSMUSE00000195129.2";
chr6	IsoQuant	exon	91470087	91470221	.	-	.	gene_id "ENSMUSG00000030094.9"; transcript_id "transcript6804.chr6.nic"; exon_number "12"; exon_id "ENSMUSE00001220837.2";
chr6	IsoQuant	exon	91469824	91469993	.	-	.	gene_id "ENSMUSG00000030094.9"; transcript_id "transcript6804.chr6.nic"; exon_number "13"; exon_id "ENSMUSE00001310786.2";
chr6	IsoQuant	exon	91469255	91469346	.	-	.	gene_id "ENSMUSG00000030094.9"; transcript_id "transcript6804.chr6.nic"; exon_number "14"; exon_id "ENSMUSE00000763063.2";
chr6	HAVANA	transcript	91466287	91492870	.	-	.	gene_id "ENSMUSG00000030094.9"; transcript_id "ENSMUST00000032182.5"; exons "16"; gene_type "protein_coding"; gene_name "Xpc"; transcript_type "protein_coding"; transcript_name "Xpc-201"; protein_id "ENSMUSP00000032182.4"; transcript_support_level "1"; mgi_id "MGI:103557"; tag "basic"; ccdsid "CCDS39569.1"; havana_gene "OTTMUSG00000024133.1"; havana_transcript "OTTMUST00000059041.1";
chr6	HAVANA	UTR	91492782	91492870	.	-	.	gene_id "ENSMUSG00000030094.9"; transcript_id "ENSMUST00000032182.5"; exon_number "1"; exon_id "3501";
chr6	HAVANA	start_codon	91492779	91492781	.	-	.	gene_id "ENSMUSG00000030094.9"; transcript_id "ENSMUST00000032182.5"; exon_number "2"; exon_id "3502";
chr6	HAVANA	exon	91492688	91492870	.	-	.	gene_id "ENSMUSG00000030094.9"; transcript_id "ENSMUST00000032182.5"; exon_number "3"; exon_id "ENSMUSE00001311223.3"; gene_type "protein_coding"; gene_name "Xpc"; transcript_type "protein_coding"; transcript_name "Xpc-201"; protein_id "ENSMUSP00000032182.4"; transcript_support_level "1"; mgi_id "MGI:103557"; tag "basic"; ccdsid "CCDS39569.1"; havana_gene "OTTMUSG00000024133.1"; havana_transcript "OTTMUST00000059041.1";
chr6	HAVANA	CDS	91492688	91492781	.	-	.	gene_id "ENSMUSG00000030094.9"; transcript_id "ENSMUST00000032182.5"; exon_number "4"; exon_id "3503";
chr6	HAVANA	exon	91487439	91487640	.	-	.	gene_id "ENSMUSG00000030094.9"; transcript_id "ENSMUST00000032182.5"; exon_number "5"; exon_id "ENSMUSE00001214718.2"; gene_type "protein_coding"; gene_name "Xpc"; transcript_type "protein_coding"; transcript_name "Xpc-201"; protein_id "ENSMUSP00000032182.4"; transcript_support_level "1"; mgi_id "MGI:103557"; tag "basic"; ccdsid "CCDS39569.1"; havana_gene "OTTMUSG00000024133.1"; havana_transcript "OTTMUST00000059041.1";
chr6	HAVANA	CDS	91487439	91487640	.	-	.	gene_id "ENSMUSG00000030094.9"; transcript_id "ENSMUST00000032182.5"; exon_number "6"; exon_id "ENSMUSE00001214718.2"; gene_type "protein_coding"; gene_name "Xpc"; transcript_type "protein_coding"; transcript_name "Xpc-201"; protein_id "ENSMUSP00000032182.4"; transcript_support_level "1"; mgi_id "MGI:103557"; tag "basic"; ccdsid "CCDS39569.1"; havana_gene "OTTMUSG00000024133.1"; havana_transcript "OTTMUST00000059041.1";
chr6	HAVANA	exon	91485471	91485577	.	-	.	gene_id "ENSMUSG00000030094.9"; transcript_id "ENSMUST00000032182.5"; exon_number "7"; exon_id "ENSMUSE00001290446.2"; gene_type "protein_coding"; gene_name "Xpc"; transcript_type "protein_coding"; transcript_name "Xpc-201"; protein_id "ENSMUSP00000032182.4"; transcript_support_level "1"; mgi_id "MGI:103557"; tag "basic"; ccdsid "CCDS39569.1"; havana_gene "OTTMUSG00000024133.1"; havana_transcript "OTTMUST00000059041.1";
chr6	HAVANA	CDS	91485471	91485577	.	-	.	gene_id "ENSMUSG00000030094.9"; transcript_id "ENSMUST00000032182.5"; exon_number "8"; exon_id "ENSMUSE00001290446.2"; gene_type "protein_coding"; gene_name "Xpc"; transcript_type "protein_coding"; transcript_name "Xpc-201"; protein_id "ENSMUSP00000032182.4"; transcript_support_level "1"; mgi_id "MGI:103557"; tag "basic"; ccdsid "CCDS39569.1"; havana_gene "OTTMUSG00000024133.1"; havana_transcript "OTTMUST00000059041.1";
chr6	HAVANA	exon	91483821	91483941	.	-	.	gene_id "ENSMUSG00000030094.9"; transcript_id "ENSMUST00000032182.5"; exon_number "9"; exon_id "ENSMUSE00001289259.2"; gene_type "protein_coding"; gene_name "Xpc"; transcript_type "protein_coding"; transcript_name "Xpc-201"; protein_id "ENSMUSP00000032182.4"; transcript_support_level "1"; mgi_id "MGI:103557"; tag "basic"; ccdsid "CCDS39569.1"; havana_gene "OTTMUSG00000024133.1"; havana_transcript "OTTMUST00000059041.1";
chr6	HAVANA	CDS	91483821	91483941	.	-	.	gene_id "ENSMUSG00000030094.9"; transcript_id "ENSMUST00000032182.5"; exon_number "10"; exon_id "ENSMUSE00001289259.2"; gene_type "protein_coding"; gene_name "Xpc"; transcript_type "protein_coding"; transcript_name "Xpc-201"; protein_id "ENSMUSP00000032182.4"; transcript_support_level "1"; mgi_id "MGI:103557"; tag "basic"; ccdsid "CCDS39569.1"; havana_gene "OTTMUSG00000024133.1"; havana_transcript "OTTMUST00000059041.1";
chr6	HAVANA	exon	91482373	91482457	.	-	.	gene_id "ENSMUSG00000030094.9"; transcript_id "ENSMUST00000032182.5"; exon_number "11"; exon_id "ENSMUSE00001296580.2"; gene_type "protein_coding"; gene_name "Xpc"; transcript_type "protein_coding"; transcript_name "Xpc-201"; protein_id "ENSMUSP00000032182.4"; transcript_support_level "1"; mgi_id "MGI:103557"; tag "basic"; ccdsid "CCDS39569.1"; havana_gene "OTTMUSG00000024133.1"; havana_transcript "OTTMUST00000059041.1";
chr6	HAVANA	CDS	91482373	91482457	.	-	.	gene_id "ENSMUSG00000030094.9"; transcript_id "ENSMUST00000032182.5"; exon_number "12"; exon_id "ENSMUSE00001296580.2"; gene_type "protein_coding"; gene_name "Xpc"; transcript_type "protein_coding"; transcript_name "Xpc-201"; protein_id "ENSMUSP00000032182.4"; transcript_support_level "1"; mgi_id "MGI:103557"; tag "basic"; ccdsid "CCDS39569.1"; havana_gene "OTTMUSG00000024133.1"; havana_transcript "OTTMUST00000059041.1";
chr6	HAVANA	exon	91481553	91481710	.	-	.	gene_id "ENSMUSG00000030094.9"; transcript_id "ENSMUST00000032182.5"; exon_number "13"; exon_id "ENSMUSE00001231618.2"; gene_type "protein_coding"; gene_name "Xpc"; transcript_type "protein_coding"; transcript_name "Xpc-201"; protein_id "ENSMUSP00000032182.4"; transcript_support_level "1"; mgi_id "MGI:103557"; tag "basic"; ccdsid "CCDS39569.1"; havana_gene "OTTMUSG00000024133.1"; havana_transcript "OTTMUST00000059041.1";
chr6	HAVANA	CDS	91481553	91481710	.	-	.	gene_id "ENSMUSG00000030094.9"; transcript_id "ENSMUST00000032182.5"; exon_number "14"; exon_id "ENSMUSE00001231618.2"; gene_type "protein_coding"; gene_name "Xpc"; transcript_type "protein_coding"; transcript_name "Xpc-201"; protein_id "ENSMUSP00000032182.4"; transcript_support_level "1"; mgi_id "MGI:103557"; tag "basic"; ccdsid "CCDS39569.1"; havana_gene "OTTMUSG00000024133.1"; havana_transcript "OTTMUST00000059041.1";
chr6	HAVANA	exon	91480983	91481103	.	-	.	gene_id "ENSMUSG00000030094.9"; transcript_id "ENSMUST00000032182.5"; exon_number "15"; exon_id "ENSMUSE00001246854.2"; gene_type "protein_coding"; gene_name "Xpc"; transcript_type "protein_coding"; transcript_name "Xpc-201"; protein_id "ENSMUSP00000032182.4"; transcript_support_level "1"; mgi_id "MGI:103557"; tag "basic"; ccdsid "CCDS39569.1"; havana_gene "OTTMUSG00000024133.1"; havana_transcript "OTTMUST00000059041.1";
chr6	HAVANA	CDS	91480983	91481103	.	-	.	gene_id "ENSMUSG00000030094.9"; transcript_id "ENSMUST00000032182.5"; exon_number "16"; exon_id "ENSMUSE00001246854.2"; gene_type "protein_coding"; gene_name "Xpc"; transcript_type "protein_coding"; transcript_name "Xpc-201"; protein_id "ENSMUSP00000032182.4"; transcript_support_level "1"; mgi_id "MGI:103557"; tag "basic"; ccdsid "CCDS39569.1"; havana_gene "OTTMUSG00000024133.1"; havana_transcript "OTTMUST00000059041.1";
chr6	HAVANA	exon	91477904	91477993	.	-	.	gene_id "ENSMUSG00000030094.9"; transcript_id "ENSMUST00000032182.5"; exon_number "17"; exon_id "ENSMUSE00001310447.2"; gene_type "protein_coding"; gene_name "Xpc"; transcript_type "protein_coding"; transcript_name "Xpc-201"; protein_id "ENSMUSP00000032182.4"; transcript_support_level "1"; mgi_id "MGI:103557"; tag "basic"; ccdsid "CCDS39569.1"; havana_gene "OTTMUSG00000024133.1"; havana_transcript "OTTMUST00000059041.1";
chr6	HAVANA	CDS	91477904	91477993	.	-	.	gene_id "ENSMUSG00000030094.9"; transcript_id "ENSMUST00000032182.5"; exon_number "18"; exon_id "ENSMUSE00001310447.2"; gene_type "protein_coding"; gene_name "Xpc"; transcript_type "protein_coding"; transcript_name "Xpc-201"; protein_id "ENSMUSP00000032182.4"; transcript_support_level "1"; mgi_id "MGI:103557"; tag "basic"; ccdsid "CCDS39569.1"; havana_gene "OTTMUSG00000024133.1"; havana_transcript "OTTMUST00000059041.1";
chr6	HAVANA	exon	91476247	91477119	.	-	.	gene_id "ENSMUSG00000030094.9"; transcript_id "ENSMUST00000032182.5"; exon_number "19"; exon_id "ENSMUSE00001227485.2"; gene_type "protein_coding"; gene_name "Xpc"; transcript_type "protein_coding"; transcript_name "Xpc-201"; protein_id "ENSMUSP00000032182.4"; transcript_support_level "1"; mgi_id "MGI:103557"; tag "basic"; ccdsid "CCDS39569.1"; havana_gene "OTTMUSG00000024133.1"; havana_transcript "OTTMUST00000059041.1";
chr6	HAVANA	CDS	91476247	91477119	.	-	.	gene_id "ENSMUSG00000030094.9"; transcript_id "ENSMUST00000032182.5"; exon_number "20"; exon_id "ENSMUSE00001227485.2"; gene_type "protein_coding"; gene_name "Xpc"; transcript_type "protein_coding"; transcript_name "Xpc-201"; protein_id "ENSMUSP00000032182.4"; transcript_support_level "1"; mgi_id "MGI:103557"; tag "basic"; ccdsid "CCDS39569.1"; havana_gene "OTTMUSG00000024133.1"; havana_transcript "OTTMUST00000059041.1";
chr6	HAVANA	exon	91475012	91475172	.	-	.	gene_id "ENSMUSG00000030094.9"; transcript_id "ENSMUST00000032182.5"; exon_number "21"; exon_id "ENSMUSE00000195127.2"; gene_type "protein_coding"; gene_name "Xpc"; transcript_type "protein_coding"; transcript_name "Xpc-201"; protein_id "ENSMUSP00000032182.4"; transcript_support_level "1"; mgi_id "MGI:103557"; tag "basic"; ccdsid "CCDS39569.1"; havana_gene "OTTMUSG00000024133.1"; havana_transcript "OTTMUST00000059041.1";
chr6	HAVANA	CDS	91475012	91475172	.	-	.	gene_id "ENSMUSG00000030094.9"; transcript_id "ENSMUST00000032182.5"; exon_number "22"; exon_id "ENSMUSE00000195127.2"; gene_type "protein_coding"; gene_name "Xpc"; transcript_type "protein_coding"; transcript_name "Xpc-201"; protein_id "ENSMUSP00000032182.4"; transcript_support_level "1"; mgi_id "MGI:103557"; tag "basic"; ccdsid "CCDS39569.1"; havana_gene "OTTMUSG00000024133.1"; havana_transcript "OTTMUST00000059041.1";
chr6	HAVANA	exon	91473070	91473151	.	-	.	gene_id "ENSMUSG00000030094.9"; transcript_id "ENSMUST00000032182.5"; exon_number "23"; exon_id "ENSMUSE00000195129.2"; gene_type "protein_coding"; gene_name "Xpc"; transcript_type "protein_coding"; transcript_name "Xpc-201"; protein_id "ENSMUSP00000032182.4"; transcript_support_level "1"; mgi_id "MGI:103557"; tag "basic"; ccdsid "CCDS39569.1"; havana_gene "OTTMUSG00000024133.1"; havana_transcript "OTTMUST00000059041.1";
chr6	HAVANA	CDS	91473070	91473151	.	-	.	gene_id "ENSMUSG00000030094.9"; transcript_id "ENSMUST00000032182.5"; exon_number "24"; exon_id "ENSMUSE00000195129.2"; gene_type "protein_coding"; gene_name "Xpc"; transcript_type "protein_coding"; transcript_name "Xpc-201"; protein_id "ENSMUSP00000032182.4"; transcript_support_level "1"; mgi_id "MGI:103557"; tag "basic"; ccdsid "CCDS39569.1"; havana_gene "OTTMUSG00000024133.1"; havana_transcript "OTTMUST00000059041.1";
chr6	HAVANA	exon	91470087	91470221	.	-	.	gene_id "ENSMUSG00000030094.9"; transcript_id "ENSMUST00000032182.5"; exon_number "25"; exon_id "ENSMUSE00001220837.2"; gene_type "protein_coding"; gene_name "Xpc"; transcript_type "protein_coding"; transcript_name "Xpc-201"; protein_id "ENSMUSP00000032182.4"; transcript_support_level "1"; mgi_id "MGI:103557"; tag "basic"; ccdsid "CCDS39569.1"; havana_gene "OTTMUSG00000024133.1"; havana_transcript "OTTMUST00000059041.1";
chr6	HAVANA	CDS	91470087	91470221	.	-	.	gene_id "ENSMUSG00000030094.9"; transcript_id "ENSMUST00000032182.5"; exon_number "26"; exon_id "ENSMUSE00001220837.2"; gene_type "protein_coding"; gene_name "Xpc"; transcript_type "protein_coding"; transcript_name "Xpc-201"; protein_id "ENSMUSP00000032182.4"; transcript_support_level "1"; mgi_id "MGI:103557"; tag "basic"; ccdsid "CCDS39569.1"; havana_gene "OTTMUSG00000024133.1"; havana_transcript "OTTMUST00000059041.1";
chr6	HAVANA	exon	91469824	91469993	.	-	.	gene_id "ENSMUSG00000030094.9"; transcript_id "ENSMUST00000032182.5"; exon_number "27"; exon_id "ENSMUSE00001310786.2"; gene_type "protein_coding"; gene_name "Xpc"; transcript_type "protein_coding"; transcript_name "Xpc-201"; protein_id "ENSMUSP00000032182.4"; transcript_support_level "1"; mgi_id "MGI:103557"; tag "basic"; ccdsid "CCDS39569.1"; havana_gene "OTTMUSG00000024133.1"; havana_transcript "OTTMUST00000059041.1";
chr6	HAVANA	CDS	91469824	91469993	.	-	.	gene_id "ENSMUSG00000030094.9"; transcript_id "ENSMUST00000032182.5"; exon_number "28"; exon_id "ENSMUSE00001310786.2"; gene_type "protein_coding"; gene_name "Xpc"; transcript_type "protein_coding"; transcript_name "Xpc-201"; protein_id "ENSMUSP00000032182.4"; transcript_support_level "1"; mgi_id "MGI:103557"; tag "basic"; ccdsid "CCDS39569.1"; havana_gene "OTTMUSG00000024133.1"; havana_transcript "OTTMUST00000059041.1";
chr6	HAVANA	exon	91469253	91469346	.	-	.	gene_id "ENSMUSG00000030094.9"; transcript_id "ENSMUST00000032182.5"; exon_number "29"; exon_id "ENSMUSE00000195131.2"; gene_type "protein_coding"; gene_name "Xpc"; transcript_type "protein_coding"; transcript_name "Xpc-201"; protein_id "ENSMUSP00000032182.4"; transcript_support_level "1"; mgi_id "MGI:103557"; tag "basic"; ccdsid "CCDS39569.1"; havana_gene "OTTMUSG00000024133.1"; havana_transcript "OTTMUST00000059041.1";
chr6	HAVANA	CDS	91469253	91469346	.	-	.	gene_id "ENSMUSG00000030094.9"; transcript_id "ENSMUST00000032182.5"; exon_number "30"; exon_id "ENSMUSE00000195131.2"; gene_type "protein_coding"; gene_name "Xpc"; transcript_type "protein_coding"; transcript_name "Xpc-201"; protein_id "ENSMUSP00000032182.4"; transcript_support_level "1"; mgi_id "MGI:103557"; tag "basic"; ccdsid "CCDS39569.1"; havana_gene "OTTMUSG00000024133.1"; havana_transcript "OTTMUST00000059041.1";
chr6	HAVANA	exon	91468203	91468292	.	-	.	gene_id "ENSMUSG00000030094.9"; transcript_id "ENSMUST00000032182.5"; exon_number "31"; exon_id "ENSMUSE00000195133.2"; gene_type "protein_coding"; gene_name "Xpc"; transcript_type "protein_coding"; transcript_name "Xpc-201"; protein_id "ENSMUSP00000032182.4"; transcript_support_level "1"; mgi_id "MGI:103557"; tag "basic"; ccdsid "CCDS39569.1"; havana_gene "OTTMUSG00000024133.1"; havana_transcript "OTTMUST00000059041.1";
chr6	HAVANA	CDS	91468203	91468292	.	-	.	gene_id "ENSMUSG00000030094.9"; transcript_id "ENSMUST00000032182.5"; exon_number "32"; exon_id "ENSMUSE00000195133.2"; gene_type "protein_coding"; gene_name "Xpc"; transcript_type "protein_coding"; transcript_name "Xpc-201"; protein_id "ENSMUSP00000032182.4"; transcript_support_level "1"; mgi_id "MGI:103557"; tag "basic"; ccdsid "CCDS39569.1"; havana_gene "OTTMUSG00000024133.1"; havana_transcript "OTTMUST00000059041.1";
chr6	HAVANA	CDS	91467042	91467248	.	-	.	gene_id "ENSMUSG00000030094.9"; transcript_id "ENSMUST00000032182.5"; exon_number "33"; exon_id "3504";
chr6	HAVANA	stop_codon	91467039	91467041	.	-	.	gene_id "ENSMUSG00000030094.9"; transcript_id "ENSMUST00000032182.5"; exon_number "34"; exon_id "3505";
chr6	HAVANA	exon	91466287	91467248	.	-	.	gene_id "ENSMUSG00000030094.9"; transcript_id "ENSMUST00000032182.5"; exon_number "35"; exon_id "ENSMUSE00000493370.3"; gene_type "protein_coding"; gene_name "Xpc"; transcript_type "protein_coding"; transcript_name "Xpc-201"; protein_id "ENSMUSP00000032182.4"; transcript_support_level "1"; mgi_id "MGI:103557"; tag "basic"; ccdsid "CCDS39569.1"; havana_gene "OTTMUSG00000024133.1"; havana_transcript "OTTMUST00000059041.1";
chr6	HAVANA	UTR	91466287	91467041	.	-	.	gene_id "ENSMUSG00000030094.9"; transcript_id "ENSMUST00000032182.5"; exon_number "36"; exon_id "3506";
chr6	IsoQuant	transcript	91488819	91492870	.	-	.	gene_id "ENSMUSG00000030094.9"; transcript_id "transcript6815.chr6.nnic"; exons "1";
chr6	IsoQuant	exon	91488819	91492870	.	-	.	gene_id "ENSMUSG00000030094.9"; transcript_id "transcript6815.chr6.nnic"; exon_number "1"; exon_id "3507";
chr6	IsoQuant	gene	91478405	91480738	.	-	.	gene_id "novel_gene_chr6_6818"; transcripts "1";
chr6	IsoQuant	transcript	91478405	91480738	.	-	.	gene_id "novel_gene_chr6_6818"; transcript_id "transcript6817.chr6.nnic"; exons "1";
chr6	IsoQuant	exon	91478405	91480738	.	-	.	gene_id "novel_gene_chr6_6818"; transcript_id "transcript6817.chr6.nnic"; exon_number "1"; exon_id "3508";
chr6	HAVANA	gene	91492910	91499607	.	+	.	gene_id "ENSMUSG00000034192.6"; transcripts "1"; gene_type "protein_coding"; gene_name "Lsm3"; mgi_id "MGI:1914928"; tag "overlapping_locus"; havana_gene "OTTMUSG00000024129.1";
chr6	HAVANA	transcript	91492910	91499607	.	+	.	gene_id "ENSMUSG00000034192.6"; transcript_id "ENSMUST00000040607.6"; exons "4"; gene_type "protein_coding"; gene_name "Lsm3"; transcript_type "protein_coding"; transcript_name "Lsm3-201"; protein_id "ENSMUSP00000044178.5"; transcript_support_level "1"; mgi_id "MGI:1914928"; tag "basic"; ccdsid "CCDS20369.1"; havana_gene "OTTMUSG00000024129.1"; havana_transcript "OTTMUST00000059034.1";
chr6	HAVANA	UTR	91492910	91493039	.	+	.	gene_id "ENSMUSG00000034192.6"; transcript_id "ENSMUST00000040607.6"; exon_number "1"; exon_id "3509";
chr6	HAVANA	exon	91492910	91493060	.	+	.	gene_id "ENSMUSG00000034192.6"; transcript_id "ENSMUST00000040607.6"; exon_number "2"; exon_id "ENSMUSE00000983065.2"; gene_type "protein_coding"; gene_name "Lsm3"; transcript_type "protein_coding"; transcript_name "Lsm3-201"; protein_id "ENSMUSP00000044178.5"; transcript_support_level "1"; mgi_id "MGI:1914928"; tag "basic"; ccdsid "CCDS20369.1"; havana_gene "OTTMUSG00000024129.1"; havana_transcript "OTTMUST00000059034.1";
chr6	HAVANA	start_codon	91493040	91493042	.	+	.	gene_id "ENSMUSG00000034192.6"; transcript_id "ENSMUST00000040607.6"; exon_number "3"; exon_id "3510";
chr6	HAVANA	CDS	91493040	91493060	.	+	.	gene_id "ENSMUSG00000034192.6"; transcript_id "ENSMUST00000040607.6"; exon_number "4"; exon_id "3511";
chr6	HAVANA	CDS	91494030	91494140	.	+	.	gene_id "ENSMUSG00000034192.6"; transcript_id "ENSMUST00000040607.6"; exon_number "5"; exon_id "ENSMUSE00001264392.2"; gene_type "protein_coding"; gene_name "Lsm3"; transcript_type "protein_coding"; transcript_name "Lsm3-201"; protein_id "ENSMUSP00000044178.5"; transcript_support_level "1"; mgi_id "MGI:1914928"; tag "basic"; ccdsid "CCDS20369.1"; havana_gene "OTTMUSG00000024129.1"; havana_transcript "OTTMUST00000059034.1";
chr6	HAVANA	exon	91494030	91494140	.	+	.	gene_id "ENSMUSG00000034192.6"; transcript_id "ENSMUST00000040607.6"; exon_number "6"; exon_id "ENSMUSE00001264392.2"; gene_type "protein_coding"; gene_name "Lsm3"; transcript_type "protein_coding"; transcript_name "Lsm3-201"; protein_id "ENSMUSP00000044178.5"; transcript_support_level "1"; mgi_id "MGI:1914928"; tag "basic"; ccdsid "CCDS20369.1"; havana_gene "OTTMUSG00000024129.1"; havana_transcript "OTTMUST00000059034.1";
chr6	HAVANA	CDS	91496531	91496626	.	+	.	gene_id "ENSMUSG00000034192.6"; transcript_id "ENSMUST00000040607.6"; exon_number "7"; exon_id "ENSMUSE00000227339.2"; gene_type "protein_coding"; gene_name "Lsm3"; transcript_type "protein_coding"; transcript_name "Lsm3-201"; protein_id "ENSMUSP00000044178.5"; transcript_support_level "1"; mgi_id "MGI:1914928"; tag "basic"; ccdsid "CCDS20369.1"; havana_gene "OTTMUSG00000024129.1"; havana_transcript "OTTMUST00000059034.1";
chr6	HAVANA	exon	91496531	91496626	.	+	.	gene_id "ENSMUSG00000034192.6"; transcript_id "ENSMUST00000040607.6"; exon_number "8"; exon_id "ENSMUSE00000227339.2"; gene_type "protein_coding"; gene_name "Lsm3"; transcript_type "protein_coding"; transcript_name "Lsm3-201"; protein_id "ENSMUSP00000044178.5"; transcript_support_level "1"; mgi_id "MGI:1914928"; tag "basic"; ccdsid "CCDS20369.1"; havana_gene "OTTMUSG00000024129.1"; havana_transcript "OTTMUST00000059034.1";
chr6	HAVANA	CDS	91499223	91499300	.	+	.	gene_id "ENSMUSG00000034192.6"; transcript_id "ENSMUST00000040607.6"; exon_number "9"; exon_id "3512";
chr6	HAVANA	exon	91499223	91499607	.	+	.	gene_id "ENSMUSG00000034192.6"; transcript_id "ENSMUST00000040607.6"; exon_number "10"; exon_id "ENSMUSE00000344127.6"; gene_type "protein_coding"; gene_name "Lsm3"; transcript_type "protein_coding"; transcript_name "Lsm3-201"; protein_id "ENSMUSP00000044178.5"; transcript_support_level "1"; mgi_id "MGI:1914928"; tag "basic"; ccdsid "CCDS20369.1"; havana_gene "OTTMUSG00000024129.1"; havana_transcript "OTTMUST00000059034.1";
chr6	HAVANA	stop_codon	91499301	91499303	.	+	.	gene_id "ENSMUSG00000034192.6"; transcript_id "ENSMUST00000040607.6"; exon_number "11"; exon_id "3513";
chr6	HAVANA	UTR	91499301	91499607	.	+	.	gene_id "ENSMUSG00000034192.6"; transcript_id "ENSMUST00000040607.6"; exon_number "12"; exon_id "3514";
chr6	HAVANA	gene	91661034	91736047	.	+	.	gene_id "ENSMUSG00000030096.9"; transcripts "4"; gene_type "protein_coding"; gene_name "Slc6a6"; mgi_id "MGI:98488"; havana_gene "OTTMUSG00000058000.1";
chr6	IsoQuant	transcript	91661076	91732505	.	+	.	gene_id "ENSMUSG00000030096.9"; transcript_id "transcript6827.chr6.nic"; exons "14";
chr6	IsoQuant	exon	91661076	91661289	.	+	.	gene_id "ENSMUSG00000030096.9"; transcript_id "transcript6827.chr6.nic"; exon_number "1"; exon_id "ENSMUSE00001373109.2";
chr6	IsoQuant	exon	91675970	91676013	.	+	.	gene_id "ENSMUSG00000030096.9"; transcript_id "transcript6827.chr6.nic"; exon_number "2"; exon_id "ENSMUSE00000652888.2";
chr6	IsoQuant	exon	91700263	91700502	.	+	.	gene_id "ENSMUSG00000030096.9"; transcript_id "transcript6827.chr6.nic"; exon_number "3"; exon_id "ENSMUSE00000195179.4";
chr6	IsoQuant	exon	91701823	91701957	.	+	.	gene_id "ENSMUSG00000030096.9"; transcript_id "transcript6827.chr6.nic"; exon_number "4"; exon_id "ENSMUSE00001370445.2";
chr6	IsoQuant	exon	91702993	91703227	.	+	.	gene_id "ENSMUSG00000030096.9"; transcript_id "transcript6827.chr6.nic"; exon_number "5"; exon_id "ENSMUSE00001370965.2";
chr6	IsoQuant	exon	91712072	91712204	.	+	.	gene_id "ENSMUSG00000030096.9"; transcript_id "transcript6827.chr6.nic"; exon_number "6"; exon_id "ENSMUSE00001370337.2";
chr6	IsoQuant	exon	91716858	91716992	.	+	.	gene_id "ENSMUSG00000030096.9"; transcript_id "transcript6827.chr6.nic"; exon_number "7"; exon_id "ENSMUSE00001372203.2";
chr6	IsoQuant	exon	91717930	91718033	.	+	.	gene_id "ENSMUSG00000030096.9"; transcript_id "transcript6827.chr6.nic"; exon_number "8"; exon_id "ENSMUSE00001373537.2";
chr6	IsoQuant	exon	91718159	91718283	.	+	.	gene_id "ENSMUSG00000030096.9"; transcript_id "transcript6827.chr6.nic"; exon_number "9"; exon_id "ENSMUSE00001019017.2";
chr6	IsoQuant	exon	91721898	91722010	.	+	.	gene_id "ENSMUSG00000030096.9"; transcript_id "transcript6827.chr6.nic"; exon_number "10"; exon_id "ENSMUSE00001375307.2";
chr6	IsoQuant	exon	91725314	91725451	.	+	.	gene_id "ENSMUSG00000030096.9"; transcript_id "transcript6827.chr6.nic"; exon_number "11"; exon_id "ENSMUSE00000195190.2";
chr6	IsoQuant	exon	91726708	91727354	.	+	.	gene_id "ENSMUSG00000030096.9"; transcript_id "transcript6827.chr6.nic"; exon_number "12"; exon_id "3515";
chr6	IsoQuant	exon	91729268	91729438	.	+	.	gene_id "ENSMUSG00000030096.9"; transcript_id "transcript6827.chr6.nic"; exon_number "13"; exon_id "ENSMUSE00000195182.2";
chr6	IsoQuant	exon	91731895	91732505	.	+	.	gene_id "ENSMUSG00000030096.9"; transcript_id "transcript6827.chr6.nic"; exon_number "14"; exon_id "3516";
chr6	IsoQuant	transcript	91661048	91732505	.	+	.	gene_id "ENSMUSG00000030096.9"; transcript_id "transcript6829.chr6.nic"; exons "14";
chr6	IsoQuant	exon	91661048	91661289	.	+	.	gene_id "ENSMUSG00000030096.9"; transcript_id "transcript6829.chr6.nic"; exon_number "1"; exon_id "3517";
chr6	IsoQuant	exon	91700263	91700502	.	+	.	gene_id "ENSMUSG00000030096.9"; transcript_id "transcript6829.chr6.nic"; exon_number "2"; exon_id "ENSMUSE00000195179.4";
chr6	IsoQuant	exon	91701823	91701957	.	+	.	gene_id "ENSMUSG00000030096.9"; transcript_id "transcript6829.chr6.nic"; exon_number "3"; exon_id "ENSMUSE00001370445.2";
chr6	IsoQuant	exon	91702993	91703227	.	+	.	gene_id "ENSMUSG00000030096.9"; transcript_id "transcript6829.chr6.nic"; exon_number "4"; exon_id "ENSMUSE00001370965.2";
chr6	IsoQuant	exon	91712072	91712204	.	+	.	gene_id "ENSMUSG00000030096.9"; transcript_id "transcript6829.chr6.nic"; exon_number "5"; exon_id "ENSMUSE00001370337.2";
chr6	IsoQuant	exon	91716858	91716992	.	+	.	gene_id "ENSMUSG00000030096.9"; transcript_id "transcript6829.chr6.nic"; exon_number "6"; exon_id "ENSMUSE00001372203.2";
chr6	IsoQuant	exon	91717930	91718033	.	+	.	gene_id "ENSMUSG00000030096.9"; transcript_id "transcript6829.chr6.nic"; exon_number "7"; exon_id "ENSMUSE00001373537.2";
chr6	IsoQuant	exon	91718159	91718283	.	+	.	gene_id "ENSMUSG00000030096.9"; transcript_id "transcript6829.chr6.nic"; exon_number "8"; exon_id "ENSMUSE00001019017.2";
chr6	IsoQuant	exon	91721898	91722010	.	+	.	gene_id "ENSMUSG00000030096.9"; transcript_id "transcript6829.chr6.nic"; exon_number "9"; exon_id "ENSMUSE00001375307.2";
chr6	IsoQuant	exon	91725314	91725451	.	+	.	gene_id "ENSMUSG00000030096.9"; transcript_id "transcript6829.chr6.nic"; exon_number "10"; exon_id "ENSMUSE00000195190.2";
chr6	IsoQuant	exon	91726708	91726810	.	+	.	gene_id "ENSMUSG00000030096.9"; transcript_id "transcript6829.chr6.nic"; exon_number "11"; exon_id "ENSMUSE00001072262.2";
chr6	IsoQuant	exon	91727254	91727354	.	+	.	gene_id "ENSMUSG00000030096.9"; transcript_id "transcript6829.chr6.nic"; exon_number "12"; exon_id "ENSMUSE00000195185.2";
chr6	IsoQuant	exon	91729268	91729438	.	+	.	gene_id "ENSMUSG00000030096.9"; transcript_id "transcript6829.chr6.nic"; exon_number "13"; exon_id "ENSMUSE00000195182.2";
chr6	IsoQuant	exon	91731895	91732505	.	+	.	gene_id "ENSMUSG00000030096.9"; transcript_id "transcript6829.chr6.nic"; exon_number "14"; exon_id "chr6.3516";
chr6	IsoQuant	transcript	91661085	91718076	.	+	.	gene_id "ENSMUSG00000030096.9"; transcript_id "transcript6835.chr6.nic"; exons "7";
chr6	IsoQuant	exon	91661085	91661289	.	+	.	gene_id "ENSMUSG00000030096.9"; transcript_id "transcript6835.chr6.nic"; exon_number "1"; exon_id "3518";
chr6	IsoQuant	exon	91675970	91676013	.	+	.	gene_id "ENSMUSG00000030096.9"; transcript_id "transcript6835.chr6.nic"; exon_number "2"; exon_id "ENSMUSE00000652888.2";
chr6	IsoQuant	exon	91700263	91700502	.	+	.	gene_id "ENSMUSG00000030096.9"; transcript_id "transcript6835.chr6.nic"; exon_number "3"; exon_id "ENSMUSE00000195179.4";
chr6	IsoQuant	exon	91701823	91701957	.	+	.	gene_id "ENSMUSG00000030096.9"; transcript_id "transcript6835.chr6.nic"; exon_number "4"; exon_id "ENSMUSE00001370445.2";
chr6	IsoQuant	exon	91702993	91703227	.	+	.	gene_id "ENSMUSG00000030096.9"; transcript_id "transcript6835.chr6.nic"; exon_number "5"; exon_id "ENSMUSE00001370965.2";
chr6	IsoQuant	exon	91712072	91716992	.	+	.	gene_id "ENSMUSG00000030096.9"; transcript_id "transcript6835.chr6.nic"; exon_number "6"; exon_id "3519";
chr6	IsoQuant	exon	91717930	91718076	.	+	.	gene_id "ENSMUSG00000030096.9"; transcript_id "transcript6835.chr6.nic"; exon_number "7"; exon_id "ENSMUSE00001372019.2";
chr6	HAVANA	transcript	91661034	91736047	.	+	.	gene_id "ENSMUSG00000030096.9"; transcript_id "ENSMUST00000032185.9"; exons "15"; gene_type "protein_coding"; gene_name "Slc6a6"; transcript_type "protein_coding"; transcript_name "Slc6a6-201"; protein_id "ENSMUSP00000032185.8"; transcript_support_level "1"; mgi_id "MGI:98488"; tag "basic"; ccdsid "CCDS39570.1"; havana_gene "OTTMUSG00000058000.1"; havana_transcript "OTTMUST00000142341.1";
chr6	HAVANA	UTR	91661034	91661289	.	+	.	gene_id "ENSMUSG00000030096.9"; transcript_id "ENSMUST00000032185.9"; exon_number "1"; exon_id "ENSMUSE00001372917.2"; gene_type "protein_coding"; gene_name "Slc6a6"; transcript_type "protein_coding"; transcript_name "Slc6a6-201"; protein_id "ENSMUSP00000032185.8"; transcript_support_level "1"; mgi_id "MGI:98488"; tag "basic"; ccdsid "CCDS39570.1"; havana_gene "OTTMUSG00000058000.1"; havana_transcript "OTTMUST00000142341.1";
chr6	HAVANA	exon	91661034	91661289	.	+	.	gene_id "ENSMUSG00000030096.9"; transcript_id "ENSMUST00000032185.9"; exon_number "2"; exon_id "ENSMUSE00001372917.2"; gene_type "protein_coding"; gene_name "Slc6a6"; transcript_type "protein_coding"; transcript_name "Slc6a6-201"; protein_id "ENSMUSP00000032185.8"; transcript_support_level "1"; mgi_id "MGI:98488"; tag "basic"; ccdsid "CCDS39570.1"; havana_gene "OTTMUSG00000058000.1"; havana_transcript "OTTMUST00000142341.1";
chr6	HAVANA	UTR	91675970	91676013	.	+	.	gene_id "ENSMUSG00000030096.9"; transcript_id "ENSMUST00000032185.9"; exon_number "3"; exon_id "ENSMUSE00000652888.2"; gene_type "protein_coding"; gene_name "Slc6a6"; transcript_type "protein_coding"; transcript_name "Slc6a6-201"; protein_id "ENSMUSP00000032185.8"; transcript_support_level "1"; mgi_id "MGI:98488"; tag "basic"; ccdsid "CCDS39570.1"; havana_gene "OTTMUSG00000058000.1"; havana_transcript "OTTMUST00000142341.1";
chr6	HAVANA	exon	91675970	91676013	.	+	.	gene_id "ENSMUSG00000030096.9"; transcript_id "ENSMUST00000032185.9"; exon_number "4"; exon_id "ENSMUSE00000652888.2"; gene_type "protein_coding"; gene_name "Slc6a6"; transcript_type "protein_coding"; transcript_name "Slc6a6-201"; protein_id "ENSMUSP00000032185.8"; transcript_support_level "1"; mgi_id "MGI:98488"; tag "basic"; ccdsid "CCDS39570.1"; havana_gene "OTTMUSG00000058000.1"; havana_transcript "OTTMUST00000142341.1";
chr6	HAVANA	UTR	91700263	91700273	.	+	.	gene_id "ENSMUSG00000030096.9"; transcript_id "ENSMUST00000032185.9"; exon_number "5"; exon_id "3520";
chr6	HAVANA	exon	91700263	91700502	.	+	.	gene_id "ENSMUSG00000030096.9"; transcript_id "ENSMUST00000032185.9"; exon_number "6"; exon_id "ENSMUSE00000195179.4"; gene_type "protein_coding"; gene_name "Slc6a6"; transcript_type "protein_coding"; transcript_name "Slc6a6-201"; protein_id "ENSMUSP00000032185.8"; transcript_support_level "1"; mgi_id "MGI:98488"; tag "basic"; ccdsid "CCDS39570.1"; havana_gene "OTTMUSG00000058000.1"; havana_transcript "OTTMUST00000142341.1";
chr6	HAVANA	start_codon	91700274	91700276	.	+	.	gene_id "ENSMUSG00000030096.9"; transcript_id "ENSMUST00000032185.9"; exon_number "7"; exon_id "3521";
chr6	HAVANA	CDS	91700274	91700502	.	+	.	gene_id "ENSMUSG00000030096.9"; transcript_id "ENSMUST00000032185.9"; exon_number "8"; exon_id "3522";
chr6	HAVANA	CDS	91701823	91701957	.	+	.	gene_id "ENSMUSG00000030096.9"; transcript_id "ENSMUST00000032185.9"; exon_number "9"; exon_id "ENSMUSE00001370445.2"; gene_type "protein_coding"; gene_name "Slc6a6"; transcript_type "protein_coding"; transcript_name "Slc6a6-201"; protein_id "ENSMUSP00000032185.8"; transcript_support_level "1"; mgi_id "MGI:98488"; tag "basic"; ccdsid "CCDS39570.1"; havana_gene "OTTMUSG00000058000.1"; havana_transcript "OTTMUST00000142341.1";
chr6	HAVANA	exon	91701823	91701957	.	+	.	gene_id "ENSMUSG00000030096.9"; transcript_id "ENSMUST00000032185.9"; exon_number "10"; exon_id "ENSMUSE00001370445.2"; gene_type "protein_coding"; gene_name "Slc6a6"; transcript_type "protein_coding"; transcript_name "Slc6a6-201"; protein_id "ENSMUSP00000032185.8"; transcript_support_level "1"; mgi_id "MGI:98488"; tag "basic"; ccdsid "CCDS39570.1"; havana_gene "OTTMUSG00000058000.1"; havana_transcript "OTTMUST00000142341.1";
chr6	HAVANA	CDS	91702993	91703227	.	+	.	gene_id "ENSMUSG00000030096.9"; transcript_id "ENSMUST00000032185.9"; exon_number "11"; exon_id "ENSMUSE00001370965.2"; gene_type "protein_coding"; gene_name "Slc6a6"; transcript_type "protein_coding"; transcript_name "Slc6a6-201"; protein_id "ENSMUSP00000032185.8"; transcript_support_level "1"; mgi_id "MGI:98488"; tag "basic"; ccdsid "CCDS39570.1"; havana_gene "OTTMUSG00000058000.1"; havana_transcript "OTTMUST00000142341.1";
chr6	HAVANA	exon	91702993	91703227	.	+	.	gene_id "ENSMUSG00000030096.9"; transcript_id "ENSMUST00000032185.9"; exon_number "12"; exon_id "ENSMUSE00001370965.2"; gene_type "protein_coding"; gene_name "Slc6a6"; transcript_type "protein_coding"; transcript_name "Slc6a6-201"; protein_id "ENSMUSP00000032185.8"; transcript_support_level "1"; mgi_id "MGI:98488"; tag "basic"; ccdsid "CCDS39570.1"; havana_gene "OTTMUSG00000058000.1"; havana_transcript "OTTMUST00000142341.1";
chr6	HAVANA	CDS	91712072	91712204	.	+	.	gene_id "ENSMUSG00000030096.9"; transcript_id "ENSMUST00000032185.9"; exon_number "13"; exon_id "ENSMUSE00001370337.2"; gene_type "protein_coding"; gene_name "Slc6a6"; transcript_type "protein_coding"; transcript_name "Slc6a6-201"; protein_id "ENSMUSP00000032185.8"; transcript_support_level "1"; mgi_id "MGI:98488"; tag "basic"; ccdsid "CCDS39570.1"; havana_gene "OTTMUSG00000058000.1"; havana_transcript "OTTMUST00000142341.1";
chr6	HAVANA	exon	91712072	91712204	.	+	.	gene_id "ENSMUSG00000030096.9"; transcript_id "ENSMUST00000032185.9"; exon_number "14"; exon_id "ENSMUSE00001370337.2"; gene_type "protein_coding"; gene_name "Slc6a6"; transcript_type "protein_coding"; transcript_name "Slc6a6-201"; protein_id "ENSMUSP00000032185.8"; transcript_support_level "1"; mgi_id "MGI:98488"; tag "basic"; ccdsid "CCDS39570.1"; havana_gene "OTTMUSG00000058000.1"; havana_transcript "OTTMUST00000142341.1";
chr6	HAVANA	CDS	91716858	91716992	.	+	.	gene_id "ENSMUSG00000030096.9"; transcript_id "ENSMUST00000032185.9"; exon_number "15"; exon_id "ENSMUSE00001372203.2"; gene_type "protein_coding"; gene_name "Slc6a6"; transcript_type "protein_coding"; transcript_name "Slc6a6-201"; protein_id "ENSMUSP00000032185.8"; transcript_support_level "1"; mgi_id "MGI:98488"; tag "basic"; ccdsid "CCDS39570.1"; havana_gene "OTTMUSG00000058000.1"; havana_transcript "OTTMUST00000142341.1";
chr6	HAVANA	exon	91716858	91716992	.	+	.	gene_id "ENSMUSG00000030096.9"; transcript_id "ENSMUST00000032185.9"; exon_number "16"; exon_id "ENSMUSE00001372203.2"; gene_type "protein_coding"; gene_name "Slc6a6"; transcript_type "protein_coding"; transcript_name "Slc6a6-201"; protein_id "ENSMUSP00000032185.8"; transcript_support_level "1"; mgi_id "MGI:98488"; tag "basic"; ccdsid "CCDS39570.1"; havana_gene "OTTMUSG00000058000.1"; havana_transcript "OTTMUST00000142341.1";
chr6	HAVANA	CDS	91717930	91718033	.	+	.	gene_id "ENSMUSG00000030096.9"; transcript_id "ENSMUST00000032185.9"; exon_number "17"; exon_id "ENSMUSE00001373537.2"; gene_type "protein_coding"; gene_name "Slc6a6"; transcript_type "protein_coding"; transcript_name "Slc6a6-201"; protein_id "ENSMUSP00000032185.8"; transcript_support_level "1"; mgi_id "MGI:98488"; tag "basic"; ccdsid "CCDS39570.1"; havana_gene "OTTMUSG00000058000.1"; havana_transcript "OTTMUST00000142341.1";
chr6	HAVANA	exon	91717930	91718033	.	+	.	gene_id "ENSMUSG00000030096.9"; transcript_id "ENSMUST00000032185.9"; exon_number "18"; exon_id "ENSMUSE00001373537.2"; gene_type "protein_coding"; gene_name "Slc6a6"; transcript_type "protein_coding"; transcript_name "Slc6a6-201"; protein_id "ENSMUSP00000032185.8"; transcript_support_level "1"; mgi_id "MGI:98488"; tag "basic"; ccdsid "CCDS39570.1"; havana_gene "OTTMUSG00000058000.1"; havana_transcript "OTTMUST00000142341.1";
chr6	HAVANA	CDS	91718159	91718283	.	+	.	gene_id "ENSMUSG00000030096.9"; transcript_id "ENSMUST00000032185.9"; exon_number "19"; exon_id "ENSMUSE00001019017.2"; gene_type "protein_coding"; gene_name "Slc6a6"; transcript_type "protein_coding"; transcript_name "Slc6a6-201"; protein_id "ENSMUSP00000032185.8"; transcript_support_level "1"; mgi_id "MGI:98488"; tag "basic"; ccdsid "CCDS39570.1"; havana_gene "OTTMUSG00000058000.1"; havana_transcript "OTTMUST00000142341.1";
chr6	HAVANA	exon	91718159	91718283	.	+	.	gene_id "ENSMUSG00000030096.9"; transcript_id "ENSMUST00000032185.9"; exon_number "20"; exon_id "ENSMUSE00001019017.2"; gene_type "protein_coding"; gene_name "Slc6a6"; transcript_type "protein_coding"; transcript_name "Slc6a6-201"; protein_id "ENSMUSP00000032185.8"; transcript_support_level "1"; mgi_id "MGI:98488"; tag "basic"; ccdsid "CCDS39570.1"; havana_gene "OTTMUSG00000058000.1"; havana_transcript "OTTMUST00000142341.1";
chr6	HAVANA	CDS	91721898	91722010	.	+	.	gene_id "ENSMUSG00000030096.9"; transcript_id "ENSMUST00000032185.9"; exon_number "21"; exon_id "ENSMUSE00001375307.2"; gene_type "protein_coding"; gene_name "Slc6a6"; transcript_type "protein_coding"; transcript_name "Slc6a6-201"; protein_id "ENSMUSP00000032185.8"; transcript_support_level "1"; mgi_id "MGI:98488"; tag "basic"; ccdsid "CCDS39570.1"; havana_gene "OTTMUSG00000058000.1"; havana_transcript "OTTMUST00000142341.1";
chr6	HAVANA	exon	91721898	91722010	.	+	.	gene_id "ENSMUSG00000030096.9"; transcript_id "ENSMUST00000032185.9"; exon_number "22"; exon_id "ENSMUSE00001375307.2"; gene_type "protein_coding"; gene_name "Slc6a6"; transcript_type "protein_coding"; transcript_name "Slc6a6-201"; protein_id "ENSMUSP00000032185.8"; transcript_support_level "1"; mgi_id "MGI:98488"; tag "basic"; ccdsid "CCDS39570.1"; havana_gene "OTTMUSG00000058000.1"; havana_transcript "OTTMUST00000142341.1";
chr6	HAVANA	CDS	91725314	91725451	.	+	.	gene_id "ENSMUSG00000030096.9"; transcript_id "ENSMUST00000032185.9"; exon_number "23"; exon_id "ENSMUSE00000195190.2"; gene_type "protein_coding"; gene_name "Slc6a6"; transcript_type "protein_coding"; transcript_name "Slc6a6-201"; protein_id "ENSMUSP00000032185.8"; transcript_support_level "1"; mgi_id "MGI:98488"; tag "basic"; ccdsid "CCDS39570.1"; havana_gene "OTTMUSG00000058000.1"; havana_transcript "OTTMUST00000142341.1";
chr6	HAVANA	exon	91725314	91725451	.	+	.	gene_id "ENSMUSG00000030096.9"; transcript_id "ENSMUST00000032185.9"; exon_number "24"; exon_id "ENSMUSE00000195190.2"; gene_type "protein_coding"; gene_name "Slc6a6"; transcript_type "protein_coding"; transcript_name "Slc6a6-201"; protein_id "ENSMUSP00000032185.8"; transcript_support_level "1"; mgi_id "MGI:98488"; tag "basic"; ccdsid "CCDS39570.1"; havana_gene "OTTMUSG00000058000.1"; havana_transcript "OTTMUST00000142341.1";
chr6	HAVANA	CDS	91726708	91726810	.	+	.	gene_id "ENSMUSG00000030096.9"; transcript_id "ENSMUST00000032185.9"; exon_number "25"; exon_id "ENSMUSE00001072262.2"; gene_type "protein_coding"; gene_name "Slc6a6"; transcript_type "protein_coding"; transcript_name "Slc6a6-201"; protein_id "ENSMUSP00000032185.8"; transcript_support_level "1"; mgi_id "MGI:98488"; tag "basic"; ccdsid "CCDS39570.1"; havana_gene "OTTMUSG00000058000.1"; havana_transcript "OTTMUST00000142341.1";
chr6	HAVANA	exon	91726708	91726810	.	+	.	gene_id "ENSMUSG00000030096.9"; transcript_id "ENSMUST00000032185.9"; exon_number "26"; exon_id "ENSMUSE00001072262.2"; gene_type "protein_coding"; gene_name "Slc6a6"; transcript_type "protein_coding"; transcript_name "Slc6a6-201"; protein_id "ENSMUSP00000032185.8"; transcript_support_level "1"; mgi_id "MGI:98488"; tag "basic"; ccdsid "CCDS39570.1"; havana_gene "OTTMUSG00000058000.1"; havana_transcript "OTTMUST00000142341.1";
chr6	HAVANA	CDS	91727254	91727354	.	+	.	gene_id "ENSMUSG00000030096.9"; transcript_id "ENSMUST00000032185.9"; exon_number "27"; exon_id "ENSMUSE00000195185.2"; gene_type "protein_coding"; gene_name "Slc6a6"; transcript_type "protein_coding"; transcript_name "Slc6a6-201"; protein_id "ENSMUSP00000032185.8"; transcript_support_level "1"; mgi_id "MGI:98488"; tag "basic"; ccdsid "CCDS39570.1"; havana_gene "OTTMUSG00000058000.1"; havana_transcript "OTTMUST00000142341.1";
chr6	HAVANA	exon	91727254	91727354	.	+	.	gene_id "ENSMUSG00000030096.9"; transcript_id "ENSMUST00000032185.9"; exon_number "28"; exon_id "ENSMUSE00000195185.2"; gene_type "protein_coding"; gene_name "Slc6a6"; transcript_type "protein_coding"; transcript_name "Slc6a6-201"; protein_id "ENSMUSP00000032185.8"; transcript_support_level "1"; mgi_id "MGI:98488"; tag "basic"; ccdsid "CCDS39570.1"; havana_gene "OTTMUSG00000058000.1"; havana_transcript "OTTMUST00000142341.1";
chr6	HAVANA	CDS	91729268	91729438	.	+	.	gene_id "ENSMUSG00000030096.9"; transcript_id "ENSMUST00000032185.9"; exon_number "29"; exon_id "ENSMUSE00000195182.2"; gene_type "protein_coding"; gene_name "Slc6a6"; transcript_type "protein_coding"; transcript_name "Slc6a6-201"; protein_id "ENSMUSP00000032185.8"; transcript_support_level "1"; mgi_id "MGI:98488"; tag "basic"; ccdsid "CCDS39570.1"; havana_gene "OTTMUSG00000058000.1"; havana_transcript "OTTMUST00000142341.1";
chr6	HAVANA	exon	91729268	91729438	.	+	.	gene_id "ENSMUSG00000030096.9"; transcript_id "ENSMUST00000032185.9"; exon_number "30"; exon_id "ENSMUSE00000195182.2"; gene_type "protein_coding"; gene_name "Slc6a6"; transcript_type "protein_coding"; transcript_name "Slc6a6-201"; protein_id "ENSMUSP00000032185.8"; transcript_support_level "1"; mgi_id "MGI:98488"; tag "basic"; ccdsid "CCDS39570.1"; havana_gene "OTTMUSG00000058000.1"; havana_transcript "OTTMUST00000142341.1";
chr6	HAVANA	CDS	91731895	91732035	.	+	.	gene_id "ENSMUSG00000030096.9"; transcript_id "ENSMUST00000032185.9"; exon_number "31"; exon_id "3523";
chr6	HAVANA	exon	91731895	91736047	.	+	.	gene_id "ENSMUSG00000030096.9"; transcript_id "ENSMUST00000032185.9"; exon_number "32"; exon_id "ENSMUSE00000613949.6"; gene_type "protein_coding"; gene_name "Slc6a6"; transcript_type "protein_coding"; transcript_name "Slc6a6-201"; protein_id "ENSMUSP00000032185.8"; transcript_support_level "1"; mgi_id "MGI:98488"; tag "basic"; ccdsid "CCDS39570.1"; havana_gene "OTTMUSG00000058000.1"; havana_transcript "OTTMUST00000142341.1";
chr6	HAVANA	stop_codon	91732036	91732038	.	+	.	gene_id "ENSMUSG00000030096.9"; transcript_id "ENSMUST00000032185.9"; exon_number "33"; exon_id "3524";
chr6	HAVANA	UTR	91732036	91736047	.	+	.	gene_id "ENSMUSG00000030096.9"; transcript_id "ENSMUST00000032185.9"; exon_number "34"; exon_id "3525";
chr6	HAVANA	gene	91667379	91669968	.	+	.	gene_id "ENSMUSG00000124769.1"; transcripts "1"; gene_type "lncRNA"; gene_name "ENSMUSG00000124769"; tag "overlapping_locus";
chr6	IsoQuant	transcript	91667706	91669968	.	+	.	gene_id "ENSMUSG00000124769.1"; transcript_id "transcript6839.chr6.nnic"; exons "1";
chr6	IsoQuant	exon	91667706	91669968	.	+	.	gene_id "ENSMUSG00000124769.1"; transcript_id "transcript6839.chr6.nnic"; exon_number "1"; exon_id "3526";
chr6	HAVANA	gene	91738490	91820887	.	-	.	gene_id "ENSMUSG00000030098.16"; transcripts "1"; gene_type "protein_coding"; gene_name "Grip2"; mgi_id "MGI:2681173"; havana_gene "OTTMUSG00000034562.1";
chr6	IsoQuant	transcript	91738490	91820887	.	-	.	gene_id "ENSMUSG00000030098.16"; transcript_id "transcript6846.chr6.nnic"; exons "24";
chr6	IsoQuant	exon	91820663	91820887	.	-	.	gene_id "ENSMUSG00000030098.16"; transcript_id "transcript6846.chr6.nnic"; exon_number "1"; exon_id "3527";
chr6	IsoQuant	exon	91765345	91765425	.	-	.	gene_id "ENSMUSG00000030098.16"; transcript_id "transcript6846.chr6.nnic"; exon_number "2"; exon_id "ENSMUSE00001290911.2";
chr6	IsoQuant	exon	91764989	91765124	.	-	.	gene_id "ENSMUSG00000030098.16"; transcript_id "transcript6846.chr6.nnic"; exon_number "3"; exon_id "ENSMUSE00001235305.2";
chr6	IsoQuant	exon	91764165	91764310	.	-	.	gene_id "ENSMUSG00000030098.16"; transcript_id "transcript6846.chr6.nnic"; exon_number "4"; exon_id "ENSMUSE00001276127.2";
chr6	IsoQuant	exon	91763448	91763534	.	-	.	gene_id "ENSMUSG00000030098.16"; transcript_id "transcript6846.chr6.nnic"; exon_number "5"; exon_id "ENSMUSE00001240545.2";
chr6	IsoQuant	exon	91762662	91762737	.	-	.	gene_id "ENSMUSG00000030098.16"; transcript_id "transcript6846.chr6.nnic"; exon_number "6"; exon_id "ENSMUSE00001282135.2";
chr6	IsoQuant	exon	91761666	91761811	.	-	.	gene_id "ENSMUSG00000030098.16"; transcript_id "transcript6846.chr6.nnic"; exon_number "7"; exon_id "ENSMUSE00001271706.2";
chr6	IsoQuant	exon	91760805	91760952	.	-	.	gene_id "ENSMUSG00000030098.16"; transcript_id "transcript6846.chr6.nnic"; exon_number "8"; exon_id "ENSMUSE00001253027.2";
chr6	IsoQuant	exon	91760551	91760720	.	-	.	gene_id "ENSMUSG00000030098.16"; transcript_id "transcript6846.chr6.nnic"; exon_number "9"; exon_id "ENSMUSE00000860612.2";
chr6	IsoQuant	exon	91759764	91759886	.	-	.	gene_id "ENSMUSG00000030098.16"; transcript_id "transcript6846.chr6.nnic"; exon_number "10"; exon_id "ENSMUSE00000854120.2";
chr6	IsoQuant	exon	91759297	91759440	.	-	.	gene_id "ENSMUSG00000030098.16"; transcript_id "transcript6846.chr6.nnic"; exon_number "11"; exon_id "ENSMUSE00000195199.4";
chr6	IsoQuant	exon	91757312	91757498	.	-	.	gene_id "ENSMUSG00000030098.16"; transcript_id "transcript6846.chr6.nnic"; exon_number "12"; exon_id "ENSMUSE00000509873.3";
chr6	IsoQuant	exon	91756805	91756950	.	-	.	gene_id "ENSMUSG00000030098.16"; transcript_id "transcript6846.chr6.nnic"; exon_number "13"; exon_id "ENSMUSE00000226212.4";
chr6	IsoQuant	exon	91756116	91756196	.	-	.	gene_id "ENSMUSG00000030098.16"; transcript_id "transcript6846.chr6.nnic"; exon_number "14"; exon_id "ENSMUSE00000512427.3";
chr6	IsoQuant	exon	91755816	91755882	.	-	.	gene_id "ENSMUSG00000030098.16"; transcript_id "transcript6846.chr6.nnic"; exon_number "15"; exon_id "ENSMUSE00000195201.5";
chr6	IsoQuant	exon	91755580	91755725	.	-	.	gene_id "ENSMUSG00000030098.16"; transcript_id "transcript6846.chr6.nnic"; exon_number "16"; exon_id "ENSMUSE00000514272.3";
chr6	IsoQuant	exon	91754346	91754490	.	-	.	gene_id "ENSMUSG00000030098.16"; transcript_id "transcript6846.chr6.nnic"; exon_number "17"; exon_id "ENSMUSE00000195205.2";
chr6	IsoQuant	exon	91752326	91752465	.	-	.	gene_id "ENSMUSG00000030098.16"; transcript_id "transcript6846.chr6.nnic"; exon_number "18"; exon_id "ENSMUSE00000516259.4";
chr6	IsoQuant	exon	91751663	91751842	.	-	.	gene_id "ENSMUSG00000030098.16"; transcript_id "transcript6846.chr6.nnic"; exon_number "19"; exon_id "ENSMUSE00000613944.2";
chr6	IsoQuant	exon	91750774	91750942	.	-	.	gene_id "ENSMUSG00000030098.16"; transcript_id "transcript6846.chr6.nnic"; exon_number "20"; exon_id "ENSMUSE00000613943.2";
chr6	IsoQuant	exon	91749614	91749719	.	-	.	gene_id "ENSMUSG00000030098.16"; transcript_id "transcript6846.chr6.nnic"; exon_number "21"; exon_id "ENSMUSE00000613942.2";
chr6	IsoQuant	exon	91742229	91742372	.	-	.	gene_id "ENSMUSG00000030098.16"; transcript_id "transcript6846.chr6.nnic"; exon_number "22"; exon_id "ENSMUSE00001281298.2";
chr6	IsoQuant	exon	91741677	91741823	.	-	.	gene_id "ENSMUSG00000030098.16"; transcript_id "transcript6846.chr6.nnic"; exon_number "23"; exon_id "ENSMUSE00001308549.2";
chr6	IsoQuant	exon	91738490	91740587	.	-	.	gene_id "ENSMUSG00000030098.16"; transcript_id "transcript6846.chr6.nnic"; exon_number "24"; exon_id "ENSMUSE00001304216.2";
chr6	IsoQuant	gene	91815989	91820887	.	-	.	gene_id "novel_gene_chr6_6849"; transcripts "1";
chr6	IsoQuant	transcript	91815989	91820887	.	-	.	gene_id "novel_gene_chr6_6849"; transcript_id "transcript6848.chr6.nnic"; exons "1";
chr6	IsoQuant	exon	91815989	91820887	.	-	.	gene_id "novel_gene_chr6_6849"; transcript_id "transcript6848.chr6.nnic"; exon_number "1"; exon_id "3528";
chr6	HAVANA	gene	91855022	91876824	.	+	.	gene_id "ENSMUSG00000034083.17"; transcripts "4"; gene_type "protein_coding"; gene_name "Ccdc174"; mgi_id "MGI:2444652"; havana_gene "OTTMUSG00000023753.1";
chr6	HAVANA	transcript	91855034	91876824	.	+	.	gene_id "ENSMUSG00000034083.17"; transcript_id "ENSMUST00000037783.7"; exons "11"; gene_type "protein_coding"; gene_name "Ccdc174"; transcript_type "protein_coding"; transcript_name "Ccdc174-201"; protein_id "ENSMUSP00000049280.6"; transcript_support_level "1"; mgi_id "MGI:2444652"; tag "basic"; ccdsid "CCDS20370.2"; havana_gene "OTTMUSG00000023753.1"; havana_transcript "OTTMUST00000058028.1";
chr6	HAVANA	UTR	91855034	91855125	.	+	.	gene_id "ENSMUSG00000034083.17"; transcript_id "ENSMUST00000037783.7"; exon_number "1"; exon_id "3529";
chr6	HAVANA	exon	91855034	91855167	.	+	.	gene_id "ENSMUSG00000034083.17"; transcript_id "ENSMUST00000037783.7"; exon_number "2"; exon_id "ENSMUSE00001252817.2"; gene_type "protein_coding"; gene_name "Ccdc174"; transcript_type "protein_coding"; transcript_name "Ccdc174-201"; protein_id "ENSMUSP00000049280.6"; transcript_support_level "1"; mgi_id "MGI:2444652"; tag "basic"; ccdsid "CCDS20370.2"; havana_gene "OTTMUSG00000023753.1"; havana_transcript "OTTMUST00000058028.1";
chr6	HAVANA	start_codon	91855126	91855128	.	+	.	gene_id "ENSMUSG00000034083.17"; transcript_id "ENSMUST00000037783.7"; exon_number "3"; exon_id "3530";
chr6	HAVANA	CDS	91855126	91855167	.	+	.	gene_id "ENSMUSG00000034083.17"; transcript_id "ENSMUST00000037783.7"; exon_number "4"; exon_id "3531";
chr6	HAVANA	CDS	91857238	91857342	.	+	.	gene_id "ENSMUSG00000034083.17"; transcript_id "ENSMUST00000037783.7"; exon_number "5"; exon_id "ENSMUSE00001309747.2"; gene_type "protein_coding"; gene_name "Ccdc174"; transcript_type "protein_coding"; transcript_name "Ccdc174-201"; protein_id "ENSMUSP00000049280.6"; transcript_support_level "1"; mgi_id "MGI:2444652"; tag "basic"; ccdsid "CCDS20370.2"; havana_gene "OTTMUSG00000023753.1"; havana_transcript "OTTMUST00000058028.1";
chr6	HAVANA	exon	91857238	91857342	.	+	.	gene_id "ENSMUSG00000034083.17"; transcript_id "ENSMUST00000037783.7"; exon_number "6"; exon_id "ENSMUSE00001309747.2"; gene_type "protein_coding"; gene_name "Ccdc174"; transcript_type "protein_coding"; transcript_name "Ccdc174-201"; protein_id "ENSMUSP00000049280.6"; transcript_support_level "1"; mgi_id "MGI:2444652"; tag "basic"; ccdsid "CCDS20370.2"; havana_gene "OTTMUSG00000023753.1"; havana_transcript "OTTMUST00000058028.1";
chr6	HAVANA	CDS	91858228	91858328	.	+	.	gene_id "ENSMUSG00000034083.17"; transcript_id "ENSMUST00000037783.7"; exon_number "7"; exon_id "ENSMUSE00001237951.2"; gene_type "protein_coding"; gene_name "Ccdc174"; transcript_type "protein_coding"; transcript_name "Ccdc174-201"; protein_id "ENSMUSP00000049280.6"; transcript_support_level "1"; mgi_id "MGI:2444652"; tag "basic"; ccdsid "CCDS20370.2"; havana_gene "OTTMUSG00000023753.1"; havana_transcript "OTTMUST00000058028.1";
chr6	HAVANA	exon	91858228	91858328	.	+	.	gene_id "ENSMUSG00000034083.17"; transcript_id "ENSMUST00000037783.7"; exon_number "8"; exon_id "ENSMUSE00001237951.2"; gene_type "protein_coding"; gene_name "Ccdc174"; transcript_type "protein_coding"; transcript_name "Ccdc174-201"; protein_id "ENSMUSP00000049280.6"; transcript_support_level "1"; mgi_id "MGI:2444652"; tag "basic"; ccdsid "CCDS20370.2"; havana_gene "OTTMUSG00000023753.1"; havana_transcript "OTTMUST00000058028.1";
chr6	HAVANA	CDS	91862329	91862387	.	+	.	gene_id "ENSMUSG00000034083.17"; transcript_id "ENSMUST00000037783.7"; exon_number "9"; exon_id "ENSMUSE00001312031.2"; gene_type "protein_coding"; gene_name "Ccdc174"; transcript_type "protein_coding"; transcript_name "Ccdc174-201"; protein_id "ENSMUSP00000049280.6"; transcript_support_level "1"; mgi_id "MGI:2444652"; tag "basic"; ccdsid "CCDS20370.2"; havana_gene "OTTMUSG00000023753.1"; havana_transcript "OTTMUST00000058028.1";
chr6	HAVANA	exon	91862329	91862387	.	+	.	gene_id "ENSMUSG00000034083.17"; transcript_id "ENSMUST00000037783.7"; exon_number "10"; exon_id "ENSMUSE00001312031.2"; gene_type "protein_coding"; gene_name "Ccdc174"; transcript_type "protein_coding"; transcript_name "Ccdc174-201"; protein_id "ENSMUSP00000049280.6"; transcript_support_level "1"; mgi_id "MGI:2444652"; tag "basic"; ccdsid "CCDS20370.2"; havana_gene "OTTMUSG00000023753.1"; havana_transcript "OTTMUST00000058028.1";
chr6	HAVANA	CDS	91865051	91865231	.	+	.	gene_id "ENSMUSG00000034083.17"; transcript_id "ENSMUST00000037783.7"; exon_number "11"; exon_id "ENSMUSE00001090299.2"; gene_type "protein_coding"; gene_name "Ccdc174"; transcript_type "protein_coding"; transcript_name "Ccdc174-201"; protein_id "ENSMUSP00000049280.6"; transcript_support_level "1"; mgi_id "MGI:2444652"; tag "basic"; ccdsid "CCDS20370.2"; havana_gene "OTTMUSG00000023753.1"; havana_transcript "OTTMUST00000058028.1";
chr6	HAVANA	exon	91865051	91865231	.	+	.	gene_id "ENSMUSG00000034083.17"; transcript_id "ENSMUST00000037783.7"; exon_number "12"; exon_id "ENSMUSE00001090299.2"; gene_type "protein_coding"; gene_name "Ccdc174"; transcript_type "protein_coding"; transcript_name "Ccdc174-201"; protein_id "ENSMUSP00000049280.6"; transcript_support_level "1"; mgi_id "MGI:2444652"; tag "basic"; ccdsid "CCDS20370.2"; havana_gene "OTTMUSG00000023753.1"; havana_transcript "OTTMUST00000058028.1";
chr6	HAVANA	CDS	91867775	91867870	.	+	.	gene_id "ENSMUSG00000034083.17"; transcript_id "ENSMUST00000037783.7"; exon_number "13"; exon_id "ENSMUSE00001286531.2"; gene_type "protein_coding"; gene_name "Ccdc174"; transcript_type "protein_coding"; transcript_name "Ccdc174-201"; protein_id "ENSMUSP00000049280.6"; transcript_support_level "1"; mgi_id "MGI:2444652"; tag "basic"; ccdsid "CCDS20370.2"; havana_gene "OTTMUSG00000023753.1"; havana_transcript "OTTMUST00000058028.1";
chr6	HAVANA	exon	91867775	91867870	.	+	.	gene_id "ENSMUSG00000034083.17"; transcript_id "ENSMUST00000037783.7"; exon_number "14"; exon_id "ENSMUSE00001286531.2"; gene_type "protein_coding"; gene_name "Ccdc174"; transcript_type "protein_coding"; transcript_name "Ccdc174-201"; protein_id "ENSMUSP00000049280.6"; transcript_support_level "1"; mgi_id "MGI:2444652"; tag "basic"; ccdsid "CCDS20370.2"; havana_gene "OTTMUSG00000023753.1"; havana_transcript "OTTMUST00000058028.1";
chr6	HAVANA	CDS	91869837	91869979	.	+	.	gene_id "ENSMUSG00000034083.17"; transcript_id "ENSMUST00000037783.7"; exon_number "15"; exon_id "ENSMUSE00001247284.2"; gene_type "protein_coding"; gene_name "Ccdc174"; transcript_type "protein_coding"; transcript_name "Ccdc174-201"; protein_id "ENSMUSP00000049280.6"; transcript_support_level "1"; mgi_id "MGI:2444652"; tag "basic"; ccdsid "CCDS20370.2"; havana_gene "OTTMUSG00000023753.1"; havana_transcript "OTTMUST00000058028.1";
chr6	HAVANA	exon	91869837	91869979	.	+	.	gene_id "ENSMUSG00000034083.17"; transcript_id "ENSMUST00000037783.7"; exon_number "16"; exon_id "ENSMUSE00001247284.2"; gene_type "protein_coding"; gene_name "Ccdc174"; transcript_type "protein_coding"; transcript_name "Ccdc174-201"; protein_id "ENSMUSP00000049280.6"; transcript_support_level "1"; mgi_id "MGI:2444652"; tag "basic"; ccdsid "CCDS20370.2"; havana_gene "OTTMUSG00000023753.1"; havana_transcript "OTTMUST00000058028.1";
chr6	HAVANA	CDS	91870387	91870481	.	+	.	gene_id "ENSMUSG00000034083.17"; transcript_id "ENSMUST00000037783.7"; exon_number "17"; exon_id "ENSMUSE00001259383.2"; gene_type "protein_coding"; gene_name "Ccdc174"; transcript_type "protein_coding"; transcript_name "Ccdc174-201"; protein_id "ENSMUSP00000049280.6"; transcript_support_level "1"; mgi_id "MGI:2444652"; tag "basic"; ccdsid "CCDS20370.2"; havana_gene "OTTMUSG00000023753.1"; havana_transcript "OTTMUST00000058028.1";
chr6	HAVANA	exon	91870387	91870481	.	+	.	gene_id "ENSMUSG00000034083.17"; transcript_id "ENSMUST00000037783.7"; exon_number "18"; exon_id "ENSMUSE00001259383.2"; gene_type "protein_coding"; gene_name "Ccdc174"; transcript_type "protein_coding"; transcript_name "Ccdc174-201"; protein_id "ENSMUSP00000049280.6"; transcript_support_level "1"; mgi_id "MGI:2444652"; tag "basic"; ccdsid "CCDS20370.2"; havana_gene "OTTMUSG00000023753.1"; havana_transcript "OTTMUST00000058028.1";
chr6	HAVANA	CDS	91872195	91872327	.	+	.	gene_id "ENSMUSG00000034083.17"; transcript_id "ENSMUST00000037783.7"; exon_number "19"; exon_id "ENSMUSE00001264607.2"; gene_type "protein_coding"; gene_name "Ccdc174"; transcript_type "protein_coding"; transcript_name "Ccdc174-201"; protein_id "ENSMUSP00000049280.6"; transcript_support_level "1"; mgi_id "MGI:2444652"; tag "basic"; ccdsid "CCDS20370.2"; havana_gene "OTTMUSG00000023753.1"; havana_transcript "OTTMUST00000058028.1";
chr6	HAVANA	exon	91872195	91872327	.	+	.	gene_id "ENSMUSG00000034083.17"; transcript_id "ENSMUST00000037783.7"; exon_number "20"; exon_id "ENSMUSE00001264607.2"; gene_type "protein_coding"; gene_name "Ccdc174"; transcript_type "protein_coding"; transcript_name "Ccdc174-201"; protein_id "ENSMUSP00000049280.6"; transcript_support_level "1"; mgi_id "MGI:2444652"; tag "basic"; ccdsid "CCDS20370.2"; havana_gene "OTTMUSG00000023753.1"; havana_transcript "OTTMUST00000058028.1";
chr6	HAVANA	CDS	91875128	91875280	.	+	.	gene_id "ENSMUSG00000034083.17"; transcript_id "ENSMUST00000037783.7"; exon_number "21"; exon_id "ENSMUSE00001311836.2"; gene_type "protein_coding"; gene_name "Ccdc174"; transcript_type "protein_coding"; transcript_name "Ccdc174-201"; protein_id "ENSMUSP00000049280.6"; transcript_support_level "1"; mgi_id "MGI:2444652"; tag "basic"; ccdsid "CCDS20370.2"; havana_gene "OTTMUSG00000023753.1"; havana_transcript "OTTMUST00000058028.1";
chr6	HAVANA	exon	91875128	91875280	.	+	.	gene_id "ENSMUSG00000034083.17"; transcript_id "ENSMUST00000037783.7"; exon_number "22"; exon_id "ENSMUSE00001311836.2"; gene_type "protein_coding"; gene_name "Ccdc174"; transcript_type "protein_coding"; transcript_name "Ccdc174-201"; protein_id "ENSMUSP00000049280.6"; transcript_support_level "1"; mgi_id "MGI:2444652"; tag "basic"; ccdsid "CCDS20370.2"; havana_gene "OTTMUSG00000023753.1"; havana_transcript "OTTMUST00000058028.1";
chr6	HAVANA	CDS	91876273	91876565	.	+	.	gene_id "ENSMUSG00000034083.17"; transcript_id "ENSMUST00000037783.7"; exon_number "23"; exon_id "3532";
chr6	HAVANA	exon	91876273	91876824	.	+	.	gene_id "ENSMUSG00000034083.17"; transcript_id "ENSMUST00000037783.7"; exon_number "24"; exon_id "ENSMUSE00001295152.2"; gene_type "protein_coding"; gene_name "Ccdc174"; transcript_type "protein_coding"; transcript_name "Ccdc174-201"; protein_id "ENSMUSP00000049280.6"; transcript_support_level "1"; mgi_id "MGI:2444652"; tag "basic"; ccdsid "CCDS20370.2"; havana_gene "OTTMUSG00000023753.1"; havana_transcript "OTTMUST00000058028.1";
chr6	HAVANA	stop_codon	91876566	91876568	.	+	.	gene_id "ENSMUSG00000034083.17"; transcript_id "ENSMUST00000037783.7"; exon_number "25"; exon_id "3533";
chr6	HAVANA	UTR	91876566	91876824	.	+	.	gene_id "ENSMUSG00000034083.17"; transcript_id "ENSMUST00000037783.7"; exon_number "26"; exon_id "3534";
chr6	HAVANA	transcript	91855034	91876824	.	+	.	gene_id "ENSMUSG00000034083.17"; transcript_id "ENSMUST00000136090.8"; exons "10"; gene_type "protein_coding"; gene_name "Ccdc174"; transcript_type "nonsense_mediated_decay"; transcript_name "Ccdc174-202"; protein_id "ENSMUSP00000146317.2"; transcript_support_level "2"; mgi_id "MGI:2444652"; havana_gene "OTTMUSG00000023753.1"; havana_transcript "OTTMUST00000058029.1";
chr6	HAVANA	UTR	91855034	91855125	.	+	.	gene_id "ENSMUSG00000034083.17"; transcript_id "ENSMUST00000136090.8"; exon_number "1"; exon_id "chr6.3529";
chr6	HAVANA	exon	91855034	91855167	.	+	.	gene_id "ENSMUSG00000034083.17"; transcript_id "ENSMUST00000136090.8"; exon_number "2"; exon_id "ENSMUSE00001252817.2"; gene_type "protein_coding"; gene_name "Ccdc174"; transcript_type "nonsense_mediated_decay"; transcript_name "Ccdc174-202"; protein_id "ENSMUSP00000146317.2"; transcript_support_level "2"; mgi_id "MGI:2444652"; havana_gene "OTTMUSG00000023753.1"; havana_transcript "OTTMUST00000058029.1";
chr6	HAVANA	start_codon	91855126	91855128	.	+	.	gene_id "ENSMUSG00000034083.17"; transcript_id "ENSMUST00000136090.8"; exon_number "3"; exon_id "chr6.3530";
chr6	HAVANA	CDS	91855126	91855167	.	+	.	gene_id "ENSMUSG00000034083.17"; transcript_id "ENSMUST00000136090.8"; exon_number "4"; exon_id "chr6.3531";
chr6	HAVANA	CDS	91857238	91857342	.	+	.	gene_id "ENSMUSG00000034083.17"; transcript_id "ENSMUST00000136090.8"; exon_number "5"; exon_id "ENSMUSE00001309747.2"; gene_type "protein_coding"; gene_name "Ccdc174"; transcript_type "nonsense_mediated_decay"; transcript_name "Ccdc174-202"; protein_id "ENSMUSP00000146317.2"; transcript_support_level "2"; mgi_id "MGI:2444652"; havana_gene "OTTMUSG00000023753.1"; havana_transcript "OTTMUST00000058029.1";
chr6	HAVANA	exon	91857238	91857342	.	+	.	gene_id "ENSMUSG00000034083.17"; transcript_id "ENSMUST00000136090.8"; exon_number "6"; exon_id "ENSMUSE00001309747.2"; gene_type "protein_coding"; gene_name "Ccdc174"; transcript_type "nonsense_mediated_decay"; transcript_name "Ccdc174-202"; protein_id "ENSMUSP00000146317.2"; transcript_support_level "2"; mgi_id "MGI:2444652"; havana_gene "OTTMUSG00000023753.1"; havana_transcript "OTTMUST00000058029.1";
chr6	HAVANA	CDS	91858228	91858328	.	+	.	gene_id "ENSMUSG00000034083.17"; transcript_id "ENSMUST00000136090.8"; exon_number "7"; exon_id "ENSMUSE00001237951.2"; gene_type "protein_coding"; gene_name "Ccdc174"; transcript_type "nonsense_mediated_decay"; transcript_name "Ccdc174-202"; protein_id "ENSMUSP00000146317.2"; transcript_support_level "2"; mgi_id "MGI:2444652"; havana_gene "OTTMUSG00000023753.1"; havana_transcript "OTTMUST00000058029.1";
chr6	HAVANA	exon	91858228	91858328	.	+	.	gene_id "ENSMUSG00000034083.17"; transcript_id "ENSMUST00000136090.8"; exon_number "8"; exon_id "ENSMUSE00001237951.2"; gene_type "protein_coding"; gene_name "Ccdc174"; transcript_type "nonsense_mediated_decay"; transcript_name "Ccdc174-202"; protein_id "ENSMUSP00000146317.2"; transcript_support_level "2"; mgi_id "MGI:2444652"; havana_gene "OTTMUSG00000023753.1"; havana_transcript "OTTMUST00000058029.1";
chr6	HAVANA	CDS	91862329	91862392	.	+	.	gene_id "ENSMUSG00000034083.17"; transcript_id "ENSMUST00000136090.8"; exon_number "9"; exon_id "3535";
chr6	HAVANA	exon	91862329	91865231	.	+	.	gene_id "ENSMUSG00000034083.17"; transcript_id "ENSMUST00000136090.8"; exon_number "10"; exon_id "ENSMUSE00000942088.2"; gene_type "protein_coding"; gene_name "Ccdc174"; transcript_type "nonsense_mediated_decay"; transcript_name "Ccdc174-202"; protein_id "ENSMUSP00000146317.2"; transcript_support_level "2"; mgi_id "MGI:2444652"; havana_gene "OTTMUSG00000023753.1"; havana_transcript "OTTMUST00000058029.1";
chr6	HAVANA	stop_codon	91862393	91862395	.	+	.	gene_id "ENSMUSG00000034083.17"; transcript_id "ENSMUST00000136090.8"; exon_number "11"; exon_id "3536";
chr6	HAVANA	UTR	91862393	91865231	.	+	.	gene_id "ENSMUSG00000034083.17"; transcript_id "ENSMUST00000136090.8"; exon_number "12"; exon_id "3537";
chr6	HAVANA	UTR	91867775	91867870	.	+	.	gene_id "ENSMUSG00000034083.17"; transcript_id "ENSMUST00000136090.8"; exon_number "13"; exon_id "ENSMUSE00001286531.2"; gene_type "protein_coding"; gene_name "Ccdc174"; transcript_type "nonsense_mediated_decay"; transcript_name "Ccdc174-202"; protein_id "ENSMUSP00000146317.2"; transcript_support_level "2"; mgi_id "MGI:2444652"; havana_gene "OTTMUSG00000023753.1"; havana_transcript "OTTMUST00000058029.1";
chr6	HAVANA	exon	91867775	91867870	.	+	.	gene_id "ENSMUSG00000034083.17"; transcript_id "ENSMUST00000136090.8"; exon_number "14"; exon_id "ENSMUSE00001286531.2"; gene_type "protein_coding"; gene_name "Ccdc174"; transcript_type "nonsense_mediated_decay"; transcript_name "Ccdc174-202"; protein_id "ENSMUSP00000146317.2"; transcript_support_level "2"; mgi_id "MGI:2444652"; havana_gene "OTTMUSG00000023753.1"; havana_transcript "OTTMUST00000058029.1";
chr6	HAVANA	UTR	91869837	91869979	.	+	.	gene_id "ENSMUSG00000034083.17"; transcript_id "ENSMUST00000136090.8"; exon_number "15"; exon_id "ENSMUSE00001247284.2"; gene_type "protein_coding"; gene_name "Ccdc174"; transcript_type "nonsense_mediated_decay"; transcript_name "Ccdc174-202"; protein_id "ENSMUSP00000146317.2"; transcript_support_level "2"; mgi_id "MGI:2444652"; havana_gene "OTTMUSG00000023753.1"; havana_transcript "OTTMUST00000058029.1";
chr6	HAVANA	exon	91869837	91869979	.	+	.	gene_id "ENSMUSG00000034083.17"; transcript_id "ENSMUST00000136090.8"; exon_number "16"; exon_id "ENSMUSE00001247284.2"; gene_type "protein_coding"; gene_name "Ccdc174"; transcript_type "nonsense_mediated_decay"; transcript_name "Ccdc174-202"; protein_id "ENSMUSP00000146317.2"; transcript_support_level "2"; mgi_id "MGI:2444652"; havana_gene "OTTMUSG00000023753.1"; havana_transcript "OTTMUST00000058029.1";
chr6	HAVANA	UTR	91870387	91870481	.	+	.	gene_id "ENSMUSG00000034083.17"; transcript_id "ENSMUST00000136090.8"; exon_number "17"; exon_id "ENSMUSE00001259383.2"; gene_type "protein_coding"; gene_name "Ccdc174"; transcript_type "nonsense_mediated_decay"; transcript_name "Ccdc174-202"; protein_id "ENSMUSP00000146317.2"; transcript_support_level "2"; mgi_id "MGI:2444652"; havana_gene "OTTMUSG00000023753.1"; havana_transcript "OTTMUST00000058029.1";
chr6	HAVANA	exon	91870387	91870481	.	+	.	gene_id "ENSMUSG00000034083.17"; transcript_id "ENSMUST00000136090.8"; exon_number "18"; exon_id "ENSMUSE00001259383.2"; gene_type "protein_coding"; gene_name "Ccdc174"; transcript_type "nonsense_mediated_decay"; transcript_name "Ccdc174-202"; protein_id "ENSMUSP00000146317.2"; transcript_support_level "2"; mgi_id "MGI:2444652"; havana_gene "OTTMUSG00000023753.1"; havana_transcript "OTTMUST00000058029.1";
chr6	HAVANA	UTR	91872195	91872327	.	+	.	gene_id "ENSMUSG00000034083.17"; transcript_id "ENSMUST00000136090.8"; exon_number "19"; exon_id "ENSMUSE00001264607.2"; gene_type "protein_coding"; gene_name "Ccdc174"; transcript_type "nonsense_mediated_decay"; transcript_name "Ccdc174-202"; protein_id "ENSMUSP00000146317.2"; transcript_support_level "2"; mgi_id "MGI:2444652"; havana_gene "OTTMUSG00000023753.1"; havana_transcript "OTTMUST00000058029.1";
chr6	HAVANA	exon	91872195	91872327	.	+	.	gene_id "ENSMUSG00000034083.17"; transcript_id "ENSMUST00000136090.8"; exon_number "20"; exon_id "ENSMUSE00001264607.2"; gene_type "protein_coding"; gene_name "Ccdc174"; transcript_type "nonsense_mediated_decay"; transcript_name "Ccdc174-202"; protein_id "ENSMUSP00000146317.2"; transcript_support_level "2"; mgi_id "MGI:2444652"; havana_gene "OTTMUSG00000023753.1"; havana_transcript "OTTMUST00000058029.1";
chr6	HAVANA	UTR	91875128	91875280	.	+	.	gene_id "ENSMUSG00000034083.17"; transcript_id "ENSMUST00000136090.8"; exon_number "21"; exon_id "ENSMUSE00001311836.2"; gene_type "protein_coding"; gene_name "Ccdc174"; transcript_type "nonsense_mediated_decay"; transcript_name "Ccdc174-202"; protein_id "ENSMUSP00000146317.2"; transcript_support_level "2"; mgi_id "MGI:2444652"; havana_gene "OTTMUSG00000023753.1"; havana_transcript "OTTMUST00000058029.1";
chr6	HAVANA	exon	91875128	91875280	.	+	.	gene_id "ENSMUSG00000034083.17"; transcript_id "ENSMUST00000136090.8"; exon_number "22"; exon_id "ENSMUSE00001311836.2"; gene_type "protein_coding"; gene_name "Ccdc174"; transcript_type "nonsense_mediated_decay"; transcript_name "Ccdc174-202"; protein_id "ENSMUSP00000146317.2"; transcript_support_level "2"; mgi_id "MGI:2444652"; havana_gene "OTTMUSG00000023753.1"; havana_transcript "OTTMUST00000058029.1";
chr6	HAVANA	UTR	91876273	91876824	.	+	.	gene_id "ENSMUSG00000034083.17"; transcript_id "ENSMUST00000136090.8"; exon_number "23"; exon_id "ENSMUSE00001295152.2"; gene_type "protein_coding"; gene_name "Ccdc174"; transcript_type "nonsense_mediated_decay"; transcript_name "Ccdc174-202"; protein_id "ENSMUSP00000146317.2"; transcript_support_level "2"; mgi_id "MGI:2444652"; havana_gene "OTTMUSG00000023753.1"; havana_transcript "OTTMUST00000058029.1";
chr6	HAVANA	exon	91876273	91876824	.	+	.	gene_id "ENSMUSG00000034083.17"; transcript_id "ENSMUST00000136090.8"; exon_number "24"; exon_id "ENSMUSE00001295152.2"; gene_type "protein_coding"; gene_name "Ccdc174"; transcript_type "nonsense_mediated_decay"; transcript_name "Ccdc174-202"; protein_id "ENSMUSP00000146317.2"; transcript_support_level "2"; mgi_id "MGI:2444652"; havana_gene "OTTMUSG00000023753.1"; havana_transcript "OTTMUST00000058029.1";
chr6	IsoQuant	transcript	91855022	91872210	.	+	.	gene_id "ENSMUSG00000034083.17"; transcript_id "transcript6856.chr6.nic"; exons "9";
chr6	IsoQuant	exon	91855022	91855167	.	+	.	gene_id "ENSMUSG00000034083.17"; transcript_id "transcript6856.chr6.nic"; exon_number "1"; exon_id "3538";
chr6	IsoQuant	exon	91857238	91857342	.	+	.	gene_id "ENSMUSG00000034083.17"; transcript_id "transcript6856.chr6.nic"; exon_number "2"; exon_id "ENSMUSE00001309747.2";
chr6	IsoQuant	exon	91858228	91858328	.	+	.	gene_id "ENSMUSG00000034083.17"; transcript_id "transcript6856.chr6.nic"; exon_number "3"; exon_id "ENSMUSE00001237951.2";
chr6	IsoQuant	exon	91862329	91862387	.	+	.	gene_id "ENSMUSG00000034083.17"; transcript_id "transcript6856.chr6.nic"; exon_number "4"; exon_id "ENSMUSE00001312031.2";
chr6	IsoQuant	exon	91865051	91865231	.	+	.	gene_id "ENSMUSG00000034083.17"; transcript_id "transcript6856.chr6.nic"; exon_number "5"; exon_id "ENSMUSE00001090299.2";
chr6	IsoQuant	exon	91867775	91867870	.	+	.	gene_id "ENSMUSG00000034083.17"; transcript_id "transcript6856.chr6.nic"; exon_number "6"; exon_id "ENSMUSE00001286531.2";
chr6	IsoQuant	exon	91869837	91869979	.	+	.	gene_id "ENSMUSG00000034083.17"; transcript_id "transcript6856.chr6.nic"; exon_number "7"; exon_id "ENSMUSE00001247284.2";
chr6	IsoQuant	exon	91870387	91870481	.	+	.	gene_id "ENSMUSG00000034083.17"; transcript_id "transcript6856.chr6.nic"; exon_number "8"; exon_id "ENSMUSE00001259383.2";
chr6	IsoQuant	exon	91872195	91872210	.	+	.	gene_id "ENSMUSG00000034083.17"; transcript_id "transcript6856.chr6.nic"; exon_number "9"; exon_id "3539";
chr6	HAVANA	transcript	91855034	91861968	.	+	.	gene_id "ENSMUSG00000034083.17"; transcript_id "ENSMUST00000138868.8"; exons "3"; gene_type "protein_coding"; gene_name "Ccdc174"; transcript_type "retained_intron"; transcript_name "Ccdc174-203"; transcript_support_level "1"; mgi_id "MGI:2444652"; havana_gene "OTTMUSG00000023753.1"; havana_transcript "OTTMUST00000058030.1";
chr6	HAVANA	exon	91855034	91855167	.	+	.	gene_id "ENSMUSG00000034083.17"; transcript_id "ENSMUST00000138868.8"; exon_number "1"; exon_id "ENSMUSE00001252817.2"; gene_type "protein_coding"; gene_name "Ccdc174"; transcript_type "retained_intron"; transcript_name "Ccdc174-203"; transcript_support_level "1"; mgi_id "MGI:2444652"; havana_gene "OTTMUSG00000023753.1"; havana_transcript "OTTMUST00000058030.1";
chr6	HAVANA	exon	91857238	91857342	.	+	.	gene_id "ENSMUSG00000034083.17"; transcript_id "ENSMUST00000138868.8"; exon_number "2"; exon_id "ENSMUSE00001309747.2"; gene_type "protein_coding"; gene_name "Ccdc174"; transcript_type "retained_intron"; transcript_name "Ccdc174-203"; transcript_support_level "1"; mgi_id "MGI:2444652"; havana_gene "OTTMUSG00000023753.1"; havana_transcript "OTTMUST00000058030.1";
chr6	HAVANA	exon	91858228	91861968	.	+	.	gene_id "ENSMUSG00000034083.17"; transcript_id "ENSMUST00000138868.8"; exon_number "3"; exon_id "ENSMUSE00000772463.2"; gene_type "protein_coding"; gene_name "Ccdc174"; transcript_type "retained_intron"; transcript_name "Ccdc174-203"; transcript_support_level "1"; mgi_id "MGI:2444652"; havana_gene "OTTMUSG00000023753.1"; havana_transcript "OTTMUST00000058030.1";
chr6	HAVANA	gene	91955859	92052985	.	+	.	gene_id "ENSMUSG00000034037.15"; transcripts "2"; gene_type "protein_coding"; gene_name "Fgd5"; mgi_id "MGI:2443369"; tag "overlapping_locus"; havana_gene "OTTMUSG00000023856.1";
chr6	HAVANA	transcript	91955859	92052985	.	+	.	gene_id "ENSMUSG00000034037.15"; transcript_id "ENSMUST00000089334.9"; exons "21"; gene_type "protein_coding"; gene_name "Fgd5"; transcript_type "protein_coding"; transcript_name "Fgd5-201"; protein_id "ENSMUSP00000086748.3"; transcript_support_level "1"; mgi_id "MGI:2443369"; tag "basic"; ccdsid "CCDS20371.2"; havana_gene "OTTMUSG00000023856.1"; havana_transcript "OTTMUST00000058278.1";
chr6	HAVANA	UTR	91955859	91956010	.	+	.	gene_id "ENSMUSG00000034037.15"; transcript_id "ENSMUST00000089334.9"; exon_number "1"; exon_id "3540";
chr6	HAVANA	exon	91955859	91956023	.	+	.	gene_id "ENSMUSG00000034037.15"; transcript_id "ENSMUST00000089334.9"; exon_number "2"; exon_id "ENSMUSE00000613817.2"; gene_type "protein_coding"; gene_name "Fgd5"; transcript_type "protein_coding"; transcript_name "Fgd5-201"; protein_id "ENSMUSP00000086748.3"; transcript_support_level "1"; mgi_id "MGI:2443369"; tag "basic"; ccdsid "CCDS20371.2"; havana_gene "OTTMUSG00000023856.1"; havana_transcript "OTTMUST00000058278.1";
chr6	HAVANA	start_codon	91956011	91956013	.	+	.	gene_id "ENSMUSG00000034037.15"; transcript_id "ENSMUST00000089334.9"; exon_number "3"; exon_id "3541";
chr6	HAVANA	CDS	91956011	91956023	.	+	.	gene_id "ENSMUSG00000034037.15"; transcript_id "ENSMUST00000089334.9"; exon_number "4"; exon_id "3542";
chr6	HAVANA	CDS	91963782	91966446	.	+	.	gene_id "ENSMUSG00000034037.15"; transcript_id "ENSMUST00000089334.9"; exon_number "5"; exon_id "ENSMUSE00000462942.4"; gene_type "protein_coding"; gene_name "Fgd5"; transcript_type "protein_coding"; transcript_name "Fgd5-201"; protein_id "ENSMUSP00000086748.3"; transcript_support_level "1"; mgi_id "MGI:2443369"; tag "basic"; ccdsid "CCDS20371.2"; havana_gene "OTTMUSG00000023856.1"; havana_transcript "OTTMUST00000058278.1";
chr6	HAVANA	exon	91963782	91966446	.	+	.	gene_id "ENSMUSG00000034037.15"; transcript_id "ENSMUST00000089334.9"; exon_number "6"; exon_id "ENSMUSE00000462942.4"; gene_type "protein_coding"; gene_name "Fgd5"; transcript_type "protein_coding"; transcript_name "Fgd5-201"; protein_id "ENSMUSP00000086748.3"; transcript_support_level "1"; mgi_id "MGI:2443369"; tag "basic"; ccdsid "CCDS20371.2"; havana_gene "OTTMUSG00000023856.1"; havana_transcript "OTTMUST00000058278.1";
chr6	HAVANA	CDS	92001485	92001614	.	+	.	gene_id "ENSMUSG00000034037.15"; transcript_id "ENSMUST00000089334.9"; exon_number "7"; exon_id "ENSMUSE00000471843.2"; gene_type "protein_coding"; gene_name "Fgd5"; transcript_type "protein_coding"; transcript_name "Fgd5-201"; protein_id "ENSMUSP00000086748.3"; transcript_support_level "1"; mgi_id "MGI:2443369"; tag "basic"; ccdsid "CCDS20371.2"; havana_gene "OTTMUSG00000023856.1"; havana_transcript "OTTMUST00000058278.1";
chr6	HAVANA	exon	92001485	92001614	.	+	.	gene_id "ENSMUSG00000034037.15"; transcript_id "ENSMUST00000089334.9"; exon_number "8"; exon_id "ENSMUSE00000471843.2"; gene_type "protein_coding"; gene_name "Fgd5"; transcript_type "protein_coding"; transcript_name "Fgd5-201"; protein_id "ENSMUSP00000086748.3"; transcript_support_level "1"; mgi_id "MGI:2443369"; tag "basic"; ccdsid "CCDS20371.2"; havana_gene "OTTMUSG00000023856.1"; havana_transcript "OTTMUST00000058278.1";
chr6	HAVANA	CDS	92015006	92015064	.	+	.	gene_id "ENSMUSG00000034037.15"; transcript_id "ENSMUST00000089334.9"; exon_number "9"; exon_id "ENSMUSE00000470043.2"; gene_type "protein_coding"; gene_name "Fgd5"; transcript_type "protein_coding"; transcript_name "Fgd5-201"; protein_id "ENSMUSP00000086748.3"; transcript_support_level "1"; mgi_id "MGI:2443369"; tag "basic"; ccdsid "CCDS20371.2"; havana_gene "OTTMUSG00000023856.1"; havana_transcript "OTTMUST00000058278.1";
chr6	HAVANA	exon	92015006	92015064	.	+	.	gene_id "ENSMUSG00000034037.15"; transcript_id "ENSMUST00000089334.9"; exon_number "10"; exon_id "ENSMUSE00000470043.2"; gene_type "protein_coding"; gene_name "Fgd5"; transcript_type "protein_coding"; transcript_name "Fgd5-201"; protein_id "ENSMUSP00000086748.3"; transcript_support_level "1"; mgi_id "MGI:2443369"; tag "basic"; ccdsid "CCDS20371.2"; havana_gene "OTTMUSG00000023856.1"; havana_transcript "OTTMUST00000058278.1";
chr6	HAVANA	CDS	92015168	92015198	.	+	.	gene_id "ENSMUSG00000034037.15"; transcript_id "ENSMUST00000089334.9"; exon_number "11"; exon_id "ENSMUSE00000467193.2"; gene_type "protein_coding"; gene_name "Fgd5"; transcript_type "protein_coding"; transcript_name "Fgd5-201"; protein_id "ENSMUSP00000086748.3"; transcript_support_level "1"; mgi_id "MGI:2443369"; tag "basic"; ccdsid "CCDS20371.2"; havana_gene "OTTMUSG00000023856.1"; havana_transcript "OTTMUST00000058278.1";
chr6	HAVANA	exon	92015168	92015198	.	+	.	gene_id "ENSMUSG00000034037.15"; transcript_id "ENSMUST00000089334.9"; exon_number "12"; exon_id "ENSMUSE00000467193.2"; gene_type "protein_coding"; gene_name "Fgd5"; transcript_type "protein_coding"; transcript_name "Fgd5-201"; protein_id "ENSMUSP00000086748.3"; transcript_support_level "1"; mgi_id "MGI:2443369"; tag "basic"; ccdsid "CCDS20371.2"; havana_gene "OTTMUSG00000023856.1"; havana_transcript "OTTMUST00000058278.1";
chr6	HAVANA	CDS	92026987	92027147	.	+	.	gene_id "ENSMUSG00000034037.15"; transcript_id "ENSMUST00000089334.9"; exon_number "13"; exon_id "ENSMUSE00000418047.3"; gene_type "protein_coding"; gene_name "Fgd5"; transcript_type "protein_coding"; transcript_name "Fgd5-201"; protein_id "ENSMUSP00000086748.3"; transcript_support_level "1"; mgi_id "MGI:2443369"; tag "basic"; ccdsid "CCDS20371.2"; havana_gene "OTTMUSG00000023856.1"; havana_transcript "OTTMUST00000058278.1";
chr6	HAVANA	exon	92026987	92027147	.	+	.	gene_id "ENSMUSG00000034037.15"; transcript_id "ENSMUST00000089334.9"; exon_number "14"; exon_id "ENSMUSE00000418047.3"; gene_type "protein_coding"; gene_name "Fgd5"; transcript_type "protein_coding"; transcript_name "Fgd5-201"; protein_id "ENSMUSP00000086748.3"; transcript_support_level "1"; mgi_id "MGI:2443369"; tag "basic"; ccdsid "CCDS20371.2"; havana_gene "OTTMUSG00000023856.1"; havana_transcript "OTTMUST00000058278.1";
chr6	HAVANA	CDS	92027371	92027530	.	+	.	gene_id "ENSMUSG00000034037.15"; transcript_id "ENSMUST00000089334.9"; exon_number "15"; exon_id "ENSMUSE00000418029.2"; gene_type "protein_coding"; gene_name "Fgd5"; transcript_type "protein_coding"; transcript_name "Fgd5-201"; protein_id "ENSMUSP00000086748.3"; transcript_support_level "1"; mgi_id "MGI:2443369"; tag "basic"; ccdsid "CCDS20371.2"; havana_gene "OTTMUSG00000023856.1"; havana_transcript "OTTMUST00000058278.1";
chr6	HAVANA	exon	92027371	92027530	.	+	.	gene_id "ENSMUSG00000034037.15"; transcript_id "ENSMUST00000089334.9"; exon_number "16"; exon_id "ENSMUSE00000418029.2"; gene_type "protein_coding"; gene_name "Fgd5"; transcript_type "protein_coding"; transcript_name "Fgd5-201"; protein_id "ENSMUSP00000086748.3"; transcript_support_level "1"; mgi_id "MGI:2443369"; tag "basic"; ccdsid "CCDS20371.2"; havana_gene "OTTMUSG00000023856.1"; havana_transcript "OTTMUST00000058278.1";
chr6	HAVANA	CDS	92028061	92028148	.	+	.	gene_id "ENSMUSG00000034037.15"; transcript_id "ENSMUST00000089334.9"; exon_number "17"; exon_id "ENSMUSE00000418023.2"; gene_type "protein_coding"; gene_name "Fgd5"; transcript_type "protein_coding"; transcript_name "Fgd5-201"; protein_id "ENSMUSP00000086748.3"; transcript_support_level "1"; mgi_id "MGI:2443369"; tag "basic"; ccdsid "CCDS20371.2"; havana_gene "OTTMUSG00000023856.1"; havana_transcript "OTTMUST00000058278.1";
chr6	HAVANA	exon	92028061	92028148	.	+	.	gene_id "ENSMUSG00000034037.15"; transcript_id "ENSMUST00000089334.9"; exon_number "18"; exon_id "ENSMUSE00000418023.2"; gene_type "protein_coding"; gene_name "Fgd5"; transcript_type "protein_coding"; transcript_name "Fgd5-201"; protein_id "ENSMUSP00000086748.3"; transcript_support_level "1"; mgi_id "MGI:2443369"; tag "basic"; ccdsid "CCDS20371.2"; havana_gene "OTTMUSG00000023856.1"; havana_transcript "OTTMUST00000058278.1";
chr6	HAVANA	CDS	92030208	92030258	.	+	.	gene_id "ENSMUSG00000034037.15"; transcript_id "ENSMUST00000089334.9"; exon_number "19"; exon_id "ENSMUSE00000418015.2"; gene_type "protein_coding"; gene_name "Fgd5"; transcript_type "protein_coding"; transcript_name "Fgd5-201"; protein_id "ENSMUSP00000086748.3"; transcript_support_level "1"; mgi_id "MGI:2443369"; tag "basic"; ccdsid "CCDS20371.2"; havana_gene "OTTMUSG00000023856.1"; havana_transcript "OTTMUST00000058278.1";
chr6	HAVANA	exon	92030208	92030258	.	+	.	gene_id "ENSMUSG00000034037.15"; transcript_id "ENSMUST00000089334.9"; exon_number "20"; exon_id "ENSMUSE00000418015.2"; gene_type "protein_coding"; gene_name "Fgd5"; transcript_type "protein_coding"; transcript_name "Fgd5-201"; protein_id "ENSMUSP00000086748.3"; transcript_support_level "1"; mgi_id "MGI:2443369"; tag "basic"; ccdsid "CCDS20371.2"; havana_gene "OTTMUSG00000023856.1"; havana_transcript "OTTMUST00000058278.1";
chr6	HAVANA	CDS	92030792	92030850	.	+	.	gene_id "ENSMUSG00000034037.15"; transcript_id "ENSMUST00000089334.9"; exon_number "21"; exon_id "ENSMUSE00000418009.2"; gene_type "protein_coding"; gene_name "Fgd5"; transcript_type "protein_coding"; transcript_name "Fgd5-201"; protein_id "ENSMUSP00000086748.3"; transcript_support_level "1"; mgi_id "MGI:2443369"; tag "basic"; ccdsid "CCDS20371.2"; havana_gene "OTTMUSG00000023856.1"; havana_transcript "OTTMUST00000058278.1";
chr6	HAVANA	exon	92030792	92030850	.	+	.	gene_id "ENSMUSG00000034037.15"; transcript_id "ENSMUST00000089334.9"; exon_number "22"; exon_id "ENSMUSE00000418009.2"; gene_type "protein_coding"; gene_name "Fgd5"; transcript_type "protein_coding"; transcript_name "Fgd5-201"; protein_id "ENSMUSP00000086748.3"; transcript_support_level "1"; mgi_id "MGI:2443369"; tag "basic"; ccdsid "CCDS20371.2"; havana_gene "OTTMUSG00000023856.1"; havana_transcript "OTTMUST00000058278.1";
chr6	HAVANA	CDS	92038785	92038856	.	+	.	gene_id "ENSMUSG00000034037.15"; transcript_id "ENSMUST00000089334.9"; exon_number "23"; exon_id "ENSMUSE00000418002.2"; gene_type "protein_coding"; gene_name "Fgd5"; transcript_type "protein_coding"; transcript_name "Fgd5-201"; protein_id "ENSMUSP00000086748.3"; transcript_support_level "1"; mgi_id "MGI:2443369"; tag "basic"; ccdsid "CCDS20371.2"; havana_gene "OTTMUSG00000023856.1"; havana_transcript "OTTMUST00000058278.1";
chr6	HAVANA	exon	92038785	92038856	.	+	.	gene_id "ENSMUSG00000034037.15"; transcript_id "ENSMUST00000089334.9"; exon_number "24"; exon_id "ENSMUSE00000418002.2"; gene_type "protein_coding"; gene_name "Fgd5"; transcript_type "protein_coding"; transcript_name "Fgd5-201"; protein_id "ENSMUSP00000086748.3"; transcript_support_level "1"; mgi_id "MGI:2443369"; tag "basic"; ccdsid "CCDS20371.2"; havana_gene "OTTMUSG00000023856.1"; havana_transcript "OTTMUST00000058278.1";
chr6	HAVANA	CDS	92039817	92039885	.	+	.	gene_id "ENSMUSG00000034037.15"; transcript_id "ENSMUST00000089334.9"; exon_number "25"; exon_id "ENSMUSE00000417997.2"; gene_type "protein_coding"; gene_name "Fgd5"; transcript_type "protein_coding"; transcript_name "Fgd5-201"; protein_id "ENSMUSP00000086748.3"; transcript_support_level "1"; mgi_id "MGI:2443369"; tag "basic"; ccdsid "CCDS20371.2"; havana_gene "OTTMUSG00000023856.1"; havana_transcript "OTTMUST00000058278.1";
chr6	HAVANA	exon	92039817	92039885	.	+	.	gene_id "ENSMUSG00000034037.15"; transcript_id "ENSMUST00000089334.9"; exon_number "26"; exon_id "ENSMUSE00000417997.2"; gene_type "protein_coding"; gene_name "Fgd5"; transcript_type "protein_coding"; transcript_name "Fgd5-201"; protein_id "ENSMUSP00000086748.3"; transcript_support_level "1"; mgi_id "MGI:2443369"; tag "basic"; ccdsid "CCDS20371.2"; havana_gene "OTTMUSG00000023856.1"; havana_transcript "OTTMUST00000058278.1";
chr6	HAVANA	CDS	92042129	92042212	.	+	.	gene_id "ENSMUSG00000034037.15"; transcript_id "ENSMUST00000089334.9"; exon_number "27"; exon_id "ENSMUSE00000417990.2"; gene_type "protein_coding"; gene_name "Fgd5"; transcript_type "protein_coding"; transcript_name "Fgd5-201"; protein_id "ENSMUSP00000086748.3"; transcript_support_level "1"; mgi_id "MGI:2443369"; tag "basic"; ccdsid "CCDS20371.2"; havana_gene "OTTMUSG00000023856.1"; havana_transcript "OTTMUST00000058278.1";
chr6	HAVANA	exon	92042129	92042212	.	+	.	gene_id "ENSMUSG00000034037.15"; transcript_id "ENSMUST00000089334.9"; exon_number "28"; exon_id "ENSMUSE00000417990.2"; gene_type "protein_coding"; gene_name "Fgd5"; transcript_type "protein_coding"; transcript_name "Fgd5-201"; protein_id "ENSMUSP00000086748.3"; transcript_support_level "1"; mgi_id "MGI:2443369"; tag "basic"; ccdsid "CCDS20371.2"; havana_gene "OTTMUSG00000023856.1"; havana_transcript "OTTMUST00000058278.1";
chr6	HAVANA	CDS	92043164	92043243	.	+	.	gene_id "ENSMUSG00000034037.15"; transcript_id "ENSMUST00000089334.9"; exon_number "29"; exon_id "ENSMUSE00000417986.2"; gene_type "protein_coding"; gene_name "Fgd5"; transcript_type "protein_coding"; transcript_name "Fgd5-201"; protein_id "ENSMUSP00000086748.3"; transcript_support_level "1"; mgi_id "MGI:2443369"; tag "basic"; ccdsid "CCDS20371.2"; havana_gene "OTTMUSG00000023856.1"; havana_transcript "OTTMUST00000058278.1";
chr6	HAVANA	exon	92043164	92043243	.	+	.	gene_id "ENSMUSG00000034037.15"; transcript_id "ENSMUST00000089334.9"; exon_number "30"; exon_id "ENSMUSE00000417986.2"; gene_type "protein_coding"; gene_name "Fgd5"; transcript_type "protein_coding"; transcript_name "Fgd5-201"; protein_id "ENSMUSP00000086748.3"; transcript_support_level "1"; mgi_id "MGI:2443369"; tag "basic"; ccdsid "CCDS20371.2"; havana_gene "OTTMUSG00000023856.1"; havana_transcript "OTTMUST00000058278.1";
chr6	HAVANA	CDS	92044483	92044582	.	+	.	gene_id "ENSMUSG00000034037.15"; transcript_id "ENSMUST00000089334.9"; exon_number "31"; exon_id "ENSMUSE00000340090.3"; gene_type "protein_coding"; gene_name "Fgd5"; transcript_type "protein_coding"; transcript_name "Fgd5-201"; protein_id "ENSMUSP00000086748.3"; transcript_support_level "1"; mgi_id "MGI:2443369"; tag "basic"; ccdsid "CCDS20371.2"; havana_gene "OTTMUSG00000023856.1"; havana_transcript "OTTMUST00000058278.1";
chr6	HAVANA	exon	92044483	92044582	.	+	.	gene_id "ENSMUSG00000034037.15"; transcript_id "ENSMUST00000089334.9"; exon_number "32"; exon_id "ENSMUSE00000340090.3"; gene_type "protein_coding"; gene_name "Fgd5"; transcript_type "protein_coding"; transcript_name "Fgd5-201"; protein_id "ENSMUSP00000086748.3"; transcript_support_level "1"; mgi_id "MGI:2443369"; tag "basic"; ccdsid "CCDS20371.2"; havana_gene "OTTMUSG00000023856.1"; havana_transcript "OTTMUST00000058278.1";
chr6	HAVANA	CDS	92044866	92045003	.	+	.	gene_id "ENSMUSG00000034037.15"; transcript_id "ENSMUST00000089334.9"; exon_number "33"; exon_id "ENSMUSE00001241104.2"; gene_type "protein_coding"; gene_name "Fgd5"; transcript_type "protein_coding"; transcript_name "Fgd5-201"; protein_id "ENSMUSP00000086748.3"; transcript_support_level "1"; mgi_id "MGI:2443369"; tag "basic"; ccdsid "CCDS20371.2"; havana_gene "OTTMUSG00000023856.1"; havana_transcript "OTTMUST00000058278.1";
chr6	HAVANA	exon	92044866	92045003	.	+	.	gene_id "ENSMUSG00000034037.15"; transcript_id "ENSMUST00000089334.9"; exon_number "34"; exon_id "ENSMUSE00001241104.2"; gene_type "protein_coding"; gene_name "Fgd5"; transcript_type "protein_coding"; transcript_name "Fgd5-201"; protein_id "ENSMUSP00000086748.3"; transcript_support_level "1"; mgi_id "MGI:2443369"; tag "basic"; ccdsid "CCDS20371.2"; havana_gene "OTTMUSG00000023856.1"; havana_transcript "OTTMUST00000058278.1";
chr6	HAVANA	CDS	92045429	92045558	.	+	.	gene_id "ENSMUSG00000034037.15"; transcript_id "ENSMUST00000089334.9"; exon_number "35"; exon_id "ENSMUSE00001239943.2"; gene_type "protein_coding"; gene_name "Fgd5"; transcript_type "protein_coding"; transcript_name "Fgd5-201"; protein_id "ENSMUSP00000086748.3"; transcript_support_level "1"; mgi_id "MGI:2443369"; tag "basic"; ccdsid "CCDS20371.2"; havana_gene "OTTMUSG00000023856.1"; havana_transcript "OTTMUST00000058278.1";
chr6	HAVANA	exon	92045429	92045558	.	+	.	gene_id "ENSMUSG00000034037.15"; transcript_id "ENSMUST00000089334.9"; exon_number "36"; exon_id "ENSMUSE00001239943.2"; gene_type "protein_coding"; gene_name "Fgd5"; transcript_type "protein_coding"; transcript_name "Fgd5-201"; protein_id "ENSMUSP00000086748.3"; transcript_support_level "1"; mgi_id "MGI:2443369"; tag "basic"; ccdsid "CCDS20371.2"; havana_gene "OTTMUSG00000023856.1"; havana_transcript "OTTMUST00000058278.1";
chr6	HAVANA	CDS	92046349	92046482	.	+	.	gene_id "ENSMUSG00000034037.15"; transcript_id "ENSMUST00000089334.9"; exon_number "37"; exon_id "ENSMUSE00001248307.2"; gene_type "protein_coding"; gene_name "Fgd5"; transcript_type "protein_coding"; transcript_name "Fgd5-201"; protein_id "ENSMUSP00000086748.3"; transcript_support_level "1"; mgi_id "MGI:2443369"; tag "basic"; ccdsid "CCDS20371.2"; havana_gene "OTTMUSG00000023856.1"; havana_transcript "OTTMUST00000058278.1";
chr6	HAVANA	exon	92046349	92046482	.	+	.	gene_id "ENSMUSG00000034037.15"; transcript_id "ENSMUST00000089334.9"; exon_number "38"; exon_id "ENSMUSE00001248307.2"; gene_type "protein_coding"; gene_name "Fgd5"; transcript_type "protein_coding"; transcript_name "Fgd5-201"; protein_id "ENSMUSP00000086748.3"; transcript_support_level "1"; mgi_id "MGI:2443369"; tag "basic"; ccdsid "CCDS20371.2"; havana_gene "OTTMUSG00000023856.1"; havana_transcript "OTTMUST00000058278.1";
chr6	HAVANA	CDS	92048293	92048421	.	+	.	gene_id "ENSMUSG00000034037.15"; transcript_id "ENSMUST00000089334.9"; exon_number "39"; exon_id "ENSMUSE00001310155.2"; gene_type "protein_coding"; gene_name "Fgd5"; transcript_type "protein_coding"; transcript_name "Fgd5-201"; protein_id "ENSMUSP00000086748.3"; transcript_support_level "1"; mgi_id "MGI:2443369"; tag "basic"; ccdsid "CCDS20371.2"; havana_gene "OTTMUSG00000023856.1"; havana_transcript "OTTMUST00000058278.1";
chr6	HAVANA	exon	92048293	92048421	.	+	.	gene_id "ENSMUSG00000034037.15"; transcript_id "ENSMUST00000089334.9"; exon_number "40"; exon_id "ENSMUSE00001310155.2"; gene_type "protein_coding"; gene_name "Fgd5"; transcript_type "protein_coding"; transcript_name "Fgd5-201"; protein_id "ENSMUSP00000086748.3"; transcript_support_level "1"; mgi_id "MGI:2443369"; tag "basic"; ccdsid "CCDS20371.2"; havana_gene "OTTMUSG00000023856.1"; havana_transcript "OTTMUST00000058278.1";
chr6	HAVANA	CDS	92051079	92051233	.	+	.	gene_id "ENSMUSG00000034037.15"; transcript_id "ENSMUST00000089334.9"; exon_number "41"; exon_id "ENSMUSE00001225895.2"; gene_type "protein_coding"; gene_name "Fgd5"; transcript_type "protein_coding"; transcript_name "Fgd5-201"; protein_id "ENSMUSP00000086748.3"; transcript_support_level "1"; mgi_id "MGI:2443369"; tag "basic"; ccdsid "CCDS20371.2"; havana_gene "OTTMUSG00000023856.1"; havana_transcript "OTTMUST00000058278.1";
chr6	HAVANA	exon	92051079	92051233	.	+	.	gene_id "ENSMUSG00000034037.15"; transcript_id "ENSMUST00000089334.9"; exon_number "42"; exon_id "ENSMUSE00001225895.2"; gene_type "protein_coding"; gene_name "Fgd5"; transcript_type "protein_coding"; transcript_name "Fgd5-201"; protein_id "ENSMUSP00000086748.3"; transcript_support_level "1"; mgi_id "MGI:2443369"; tag "basic"; ccdsid "CCDS20371.2"; havana_gene "OTTMUSG00000023856.1"; havana_transcript "OTTMUST00000058278.1";
chr6	HAVANA	CDS	92051551	92051584	.	+	.	gene_id "ENSMUSG00000034037.15"; transcript_id "ENSMUST00000089334.9"; exon_number "43"; exon_id "3543";
chr6	HAVANA	exon	92051551	92052985	.	+	.	gene_id "ENSMUSG00000034037.15"; transcript_id "ENSMUST00000089334.9"; exon_number "44"; exon_id "ENSMUSE00001252352.2"; gene_type "protein_coding"; gene_name "Fgd5"; transcript_type "protein_coding"; transcript_name "Fgd5-201"; protein_id "ENSMUSP00000086748.3"; transcript_support_level "1"; mgi_id "MGI:2443369"; tag "basic"; ccdsid "CCDS20371.2"; havana_gene "OTTMUSG00000023856.1"; havana_transcript "OTTMUST00000058278.1";
chr6	HAVANA	stop_codon	92051585	92051587	.	+	.	gene_id "ENSMUSG00000034037.15"; transcript_id "ENSMUST00000089334.9"; exon_number "45"; exon_id "3544";
chr6	HAVANA	UTR	92051585	92052985	.	+	.	gene_id "ENSMUSG00000034037.15"; transcript_id "ENSMUST00000089334.9"; exon_number "46"; exon_id "3545";
chr6	IsoQuant	transcript	91973207	92052985	.	+	.	gene_id "ENSMUSG00000034037.15"; transcript_id "transcript6869.chr6.nnic"; exons "20";
chr6	IsoQuant	exon	91973207	91973379	.	+	.	gene_id "ENSMUSG00000034037.15"; transcript_id "transcript6869.chr6.nnic"; exon_number "1"; exon_id "3546";
chr6	IsoQuant	exon	92001485	92001614	.	+	.	gene_id "ENSMUSG00000034037.15"; transcript_id "transcript6869.chr6.nnic"; exon_number "2"; exon_id "ENSMUSE00000471843.2";
chr6	IsoQuant	exon	92015006	92015064	.	+	.	gene_id "ENSMUSG00000034037.15"; transcript_id "transcript6869.chr6.nnic"; exon_number "3"; exon_id "ENSMUSE00000470043.2";
chr6	IsoQuant	exon	92015168	92015198	.	+	.	gene_id "ENSMUSG00000034037.15"; transcript_id "transcript6869.chr6.nnic"; exon_number "4"; exon_id "ENSMUSE00000467193.2";
chr6	IsoQuant	exon	92026987	92027147	.	+	.	gene_id "ENSMUSG00000034037.15"; transcript_id "transcript6869.chr6.nnic"; exon_number "5"; exon_id "ENSMUSE00000418047.3";
chr6	IsoQuant	exon	92027371	92027530	.	+	.	gene_id "ENSMUSG00000034037.15"; transcript_id "transcript6869.chr6.nnic"; exon_number "6"; exon_id "ENSMUSE00000418029.2";
chr6	IsoQuant	exon	92028061	92028148	.	+	.	gene_id "ENSMUSG00000034037.15"; transcript_id "transcript6869.chr6.nnic"; exon_number "7"; exon_id "ENSMUSE00000418023.2";
chr6	IsoQuant	exon	92030208	92030258	.	+	.	gene_id "ENSMUSG00000034037.15"; transcript_id "transcript6869.chr6.nnic"; exon_number "8"; exon_id "ENSMUSE00000418015.2";
chr6	IsoQuant	exon	92030792	92030850	.	+	.	gene_id "ENSMUSG00000034037.15"; transcript_id "transcript6869.chr6.nnic"; exon_number "9"; exon_id "ENSMUSE00000418009.2";
chr6	IsoQuant	exon	92038785	92038856	.	+	.	gene_id "ENSMUSG00000034037.15"; transcript_id "transcript6869.chr6.nnic"; exon_number "10"; exon_id "ENSMUSE00000418002.2";
chr6	IsoQuant	exon	92039817	92039885	.	+	.	gene_id "ENSMUSG00000034037.15"; transcript_id "transcript6869.chr6.nnic"; exon_number "11"; exon_id "ENSMUSE00000417997.2";
chr6	IsoQuant	exon	92042129	92042212	.	+	.	gene_id "ENSMUSG00000034037.15"; transcript_id "transcript6869.chr6.nnic"; exon_number "12"; exon_id "ENSMUSE00000417990.2";
chr6	IsoQuant	exon	92043164	92043243	.	+	.	gene_id "ENSMUSG00000034037.15"; transcript_id "transcript6869.chr6.nnic"; exon_number "13"; exon_id "ENSMUSE00000417986.2";
chr6	IsoQuant	exon	92044483	92044582	.	+	.	gene_id "ENSMUSG00000034037.15"; transcript_id "transcript6869.chr6.nnic"; exon_number "14"; exon_id "ENSMUSE00000340090.3";
chr6	IsoQuant	exon	92044866	92045003	.	+	.	gene_id "ENSMUSG00000034037.15"; transcript_id "transcript6869.chr6.nnic"; exon_number "15"; exon_id "ENSMUSE00001241104.2";
chr6	IsoQuant	exon	92045429	92045558	.	+	.	gene_id "ENSMUSG00000034037.15"; transcript_id "transcript6869.chr6.nnic"; exon_number "16"; exon_id "ENSMUSE00001239943.2";
chr6	IsoQuant	exon	92046349	92046482	.	+	.	gene_id "ENSMUSG00000034037.15"; transcript_id "transcript6869.chr6.nnic"; exon_number "17"; exon_id "ENSMUSE00001248307.2";
chr6	IsoQuant	exon	92048293	92048421	.	+	.	gene_id "ENSMUSG00000034037.15"; transcript_id "transcript6869.chr6.nnic"; exon_number "18"; exon_id "ENSMUSE00001310155.2";
chr6	IsoQuant	exon	92051079	92051233	.	+	.	gene_id "ENSMUSG00000034037.15"; transcript_id "transcript6869.chr6.nnic"; exon_number "19"; exon_id "ENSMUSE00001225895.2";
chr6	IsoQuant	exon	92051551	92052985	.	+	.	gene_id "ENSMUSG00000034037.15"; transcript_id "transcript6869.chr6.nnic"; exon_number "20"; exon_id "ENSMUSE00001252352.2";
chr6	IsoQuant	gene	91993529	91997340	.	-	.	gene_id "novel_gene_chr6_6872"; transcripts "1";
chr6	IsoQuant	transcript	91993529	91997340	.	-	.	gene_id "novel_gene_chr6_6872"; transcript_id "transcript6871.chr6.nnic"; exons "2";
chr6	IsoQuant	exon	91996778	91997340	.	-	.	gene_id "novel_gene_chr6_6872"; transcript_id "transcript6871.chr6.nnic"; exon_number "1"; exon_id "3547";
chr6	IsoQuant	exon	91993529	91996057	.	-	.	gene_id "novel_gene_chr6_6872"; transcript_id "transcript6871.chr6.nnic"; exon_number "2"; exon_id "3548";
chr6	IsoQuant	gene	92017845	92019652	.	+	.	gene_id "novel_gene_chr6_6874"; transcripts "1";
chr6	IsoQuant	transcript	92017845	92019652	.	+	.	gene_id "novel_gene_chr6_6874"; transcript_id "transcript6873.chr6.nnic"; exons "1";
chr6	IsoQuant	exon	92017845	92019652	.	+	.	gene_id "novel_gene_chr6_6874"; transcript_id "transcript6873.chr6.nnic"; exon_number "1"; exon_id "3549";
chr6	HAVANA	gene	92068371	92151275	.	+	.	gene_id "ENSMUSG00000005893.15"; transcripts "3"; gene_type "protein_coding"; gene_name "Nr2c2"; mgi_id "MGI:1352466"; tag "overlapping_locus"; havana_gene "OTTMUSG00000022788.1";
chr6	IsoQuant	transcript	92068394	92150038	.	+	.	gene_id "ENSMUSG00000005893.15"; transcript_id "transcript6878.chr6.nnic"; exons "16";
chr6	IsoQuant	exon	92068394	92068723	.	+	.	gene_id "ENSMUSG00000005893.15"; transcript_id "transcript6878.chr6.nnic"; exon_number "1"; exon_id "3550";
chr6	IsoQuant	exon	92082263	92082346	.	+	.	gene_id "ENSMUSG00000005893.15"; transcript_id "transcript6878.chr6.nnic"; exon_number "2"; exon_id "ENSMUSE00000695701.2";
chr6	IsoQuant	exon	92115968	92116007	.	+	.	gene_id "ENSMUSG00000005893.15"; transcript_id "transcript6878.chr6.nnic"; exon_number "3"; exon_id "ENSMUSE00000695667.2";
chr6	IsoQuant	exon	92116761	92116871	.	+	.	gene_id "ENSMUSG00000005893.15"; transcript_id "transcript6878.chr6.nnic"; exon_number "4"; exon_id "ENSMUSE00001242100.2";
chr6	IsoQuant	exon	92126585	92126785	.	+	.	gene_id "ENSMUSG00000005893.15"; transcript_id "transcript6878.chr6.nnic"; exon_number "5"; exon_id "ENSMUSE00001279758.2";
chr6	IsoQuant	exon	92129296	92129398	.	+	.	gene_id "ENSMUSG00000005893.15"; transcript_id "transcript6878.chr6.nnic"; exon_number "6"; exon_id "ENSMUSE00001244207.2";
chr6	IsoQuant	exon	92131316	92131495	.	+	.	gene_id "ENSMUSG00000005893.15"; transcript_id "transcript6878.chr6.nnic"; exon_number "7"; exon_id "ENSMUSE00001223851.2";
chr6	IsoQuant	exon	92133553	92133700	.	+	.	gene_id "ENSMUSG00000005893.15"; transcript_id "transcript6878.chr6.nnic"; exon_number "8"; exon_id "ENSMUSE00001278385.2";
chr6	IsoQuant	exon	92134387	92134480	.	+	.	gene_id "ENSMUSG00000005893.15"; transcript_id "transcript6878.chr6.nnic"; exon_number "9"; exon_id "ENSMUSE00001248314.2";
chr6	IsoQuant	exon	92135311	92135444	.	+	.	gene_id "ENSMUSG00000005893.15"; transcript_id "transcript6878.chr6.nnic"; exon_number "10"; exon_id "ENSMUSE00001281026.2";
chr6	IsoQuant	exon	92136193	92136370	.	+	.	gene_id "ENSMUSG00000005893.15"; transcript_id "transcript6878.chr6.nnic"; exon_number "11"; exon_id "ENSMUSE00001211007.2";
chr6	IsoQuant	exon	92137300	92137421	.	+	.	gene_id "ENSMUSG00000005893.15"; transcript_id "transcript6878.chr6.nnic"; exon_number "12"; exon_id "ENSMUSE00001275227.2";
chr6	IsoQuant	exon	92138894	92139033	.	+	.	gene_id "ENSMUSG00000005893.15"; transcript_id "transcript6878.chr6.nnic"; exon_number "13"; exon_id "ENSMUSE00001257838.2";
chr6	IsoQuant	exon	92140102	92140239	.	+	.	gene_id "ENSMUSG00000005893.15"; transcript_id "transcript6878.chr6.nnic"; exon_number "14"; exon_id "ENSMUSE00000195244.4";
chr6	IsoQuant	exon	92141169	92141274	.	+	.	gene_id "ENSMUSG00000005893.15"; transcript_id "transcript6878.chr6.nnic"; exon_number "15"; exon_id "ENSMUSE00001236268.2";
chr6	IsoQuant	exon	92144440	92150038	.	+	.	gene_id "ENSMUSG00000005893.15"; transcript_id "transcript6878.chr6.nnic"; exon_number "16"; exon_id "ENSMUSE00000695664.2";
chr6	IsoQuant	transcript	92068394	92146065	.	+	.	gene_id "ENSMUSG00000005893.15"; transcript_id "transcript6879.chr6.nnic"; exons "15";
chr6	IsoQuant	exon	92068394	92068723	.	+	.	gene_id "ENSMUSG00000005893.15"; transcript_id "transcript6879.chr6.nnic"; exon_number "1"; exon_id "chr6.3550";
chr6	IsoQuant	exon	92082263	92082346	.	+	.	gene_id "ENSMUSG00000005893.15"; transcript_id "transcript6879.chr6.nnic"; exon_number "2"; exon_id "ENSMUSE00000695701.2";
chr6	IsoQuant	exon	92116761	92116871	.	+	.	gene_id "ENSMUSG00000005893.15"; transcript_id "transcript6879.chr6.nnic"; exon_number "3"; exon_id "ENSMUSE00001242100.2";
chr6	IsoQuant	exon	92126585	92126785	.	+	.	gene_id "ENSMUSG00000005893.15"; transcript_id "transcript6879.chr6.nnic"; exon_number "4"; exon_id "ENSMUSE00001279758.2";
chr6	IsoQuant	exon	92129296	92129398	.	+	.	gene_id "ENSMUSG00000005893.15"; transcript_id "transcript6879.chr6.nnic"; exon_number "5"; exon_id "ENSMUSE00001244207.2";
chr6	IsoQuant	exon	92131316	92131495	.	+	.	gene_id "ENSMUSG00000005893.15"; transcript_id "transcript6879.chr6.nnic"; exon_number "6"; exon_id "ENSMUSE00001223851.2";
chr6	IsoQuant	exon	92133553	92133700	.	+	.	gene_id "ENSMUSG00000005893.15"; transcript_id "transcript6879.chr6.nnic"; exon_number "7"; exon_id "ENSMUSE00001278385.2";
chr6	IsoQuant	exon	92134387	92134480	.	+	.	gene_id "ENSMUSG00000005893.15"; transcript_id "transcript6879.chr6.nnic"; exon_number "8"; exon_id "ENSMUSE00001248314.2";
chr6	IsoQuant	exon	92135311	92135444	.	+	.	gene_id "ENSMUSG00000005893.15"; transcript_id "transcript6879.chr6.nnic"; exon_number "9"; exon_id "ENSMUSE00001281026.2";
chr6	IsoQuant	exon	92136193	92136370	.	+	.	gene_id "ENSMUSG00000005893.15"; transcript_id "transcript6879.chr6.nnic"; exon_number "10"; exon_id "ENSMUSE00001211007.2";
chr6	IsoQuant	exon	92137300	92137421	.	+	.	gene_id "ENSMUSG00000005893.15"; transcript_id "transcript6879.chr6.nnic"; exon_number "11"; exon_id "ENSMUSE00001275227.2";
chr6	IsoQuant	exon	92138894	92139033	.	+	.	gene_id "ENSMUSG00000005893.15"; transcript_id "transcript6879.chr6.nnic"; exon_number "12"; exon_id "ENSMUSE00001257838.2";
chr6	IsoQuant	exon	92140102	92140239	.	+	.	gene_id "ENSMUSG00000005893.15"; transcript_id "transcript6879.chr6.nnic"; exon_number "13"; exon_id "ENSMUSE00000195244.4";
chr6	IsoQuant	exon	92141169	92141274	.	+	.	gene_id "ENSMUSG00000005893.15"; transcript_id "transcript6879.chr6.nnic"; exon_number "14"; exon_id "ENSMUSE00001236268.2";
chr6	IsoQuant	exon	92144440	92146065	.	+	.	gene_id "ENSMUSG00000005893.15"; transcript_id "transcript6879.chr6.nnic"; exon_number "15"; exon_id "3551";
chr6	HAVANA	transcript	92068371	92150038	.	+	.	gene_id "ENSMUSG00000005893.15"; transcript_id "ENSMUST00000113460.8"; exons "15"; gene_type "protein_coding"; gene_name "Nr2c2"; transcript_type "protein_coding"; transcript_name "Nr2c2-201"; protein_id "ENSMUSP00000109087.2"; transcript_support_level "1"; mgi_id "MGI:1352466"; tag "basic"; ccdsid "CCDS20372.1"; havana_gene "OTTMUSG00000022788.1"; havana_transcript "OTTMUST00000054739.1";
chr6	HAVANA	UTR	92068371	92068723	.	+	.	gene_id "ENSMUSG00000005893.15"; transcript_id "ENSMUST00000113460.8"; exon_number "1"; exon_id "ENSMUSE00000695669.2"; gene_type "protein_coding"; gene_name "Nr2c2"; transcript_type "protein_coding"; transcript_name "Nr2c2-201"; protein_id "ENSMUSP00000109087.2"; transcript_support_level "1"; mgi_id "MGI:1352466"; tag "basic"; ccdsid "CCDS20372.1"; havana_gene "OTTMUSG00000022788.1"; havana_transcript "OTTMUST00000054739.1";
chr6	HAVANA	exon	92068371	92068723	.	+	.	gene_id "ENSMUSG00000005893.15"; transcript_id "ENSMUST00000113460.8"; exon_number "2"; exon_id "ENSMUSE00000695669.2"; gene_type "protein_coding"; gene_name "Nr2c2"; transcript_type "protein_coding"; transcript_name "Nr2c2-201"; protein_id "ENSMUSP00000109087.2"; transcript_support_level "1"; mgi_id "MGI:1352466"; tag "basic"; ccdsid "CCDS20372.1"; havana_gene "OTTMUSG00000022788.1"; havana_transcript "OTTMUST00000054739.1";
chr6	HAVANA	UTR	92115968	92116007	.	+	.	gene_id "ENSMUSG00000005893.15"; transcript_id "ENSMUST00000113460.8"; exon_number "3"; exon_id "ENSMUSE00000695667.2"; gene_type "protein_coding"; gene_name "Nr2c2"; transcript_type "protein_coding"; transcript_name "Nr2c2-201"; protein_id "ENSMUSP00000109087.2"; transcript_support_level "1"; mgi_id "MGI:1352466"; tag "basic"; ccdsid "CCDS20372.1"; havana_gene "OTTMUSG00000022788.1"; havana_transcript "OTTMUST00000054739.1";
chr6	HAVANA	exon	92115968	92116007	.	+	.	gene_id "ENSMUSG00000005893.15"; transcript_id "ENSMUST00000113460.8"; exon_number "4"; exon_id "ENSMUSE00000695667.2"; gene_type "protein_coding"; gene_name "Nr2c2"; transcript_type "protein_coding"; transcript_name "Nr2c2-201"; protein_id "ENSMUSP00000109087.2"; transcript_support_level "1"; mgi_id "MGI:1352466"; tag "basic"; ccdsid "CCDS20372.1"; havana_gene "OTTMUSG00000022788.1"; havana_transcript "OTTMUST00000054739.1";
chr6	HAVANA	UTR	92116761	92116799	.	+	.	gene_id "ENSMUSG00000005893.15"; transcript_id "ENSMUST00000113460.8"; exon_number "5"; exon_id "3552";
chr6	HAVANA	exon	92116761	92116871	.	+	.	gene_id "ENSMUSG00000005893.15"; transcript_id "ENSMUST00000113460.8"; exon_number "6"; exon_id "ENSMUSE00001242100.2"; gene_type "protein_coding"; gene_name "Nr2c2"; transcript_type "protein_coding"; transcript_name "Nr2c2-201"; protein_id "ENSMUSP00000109087.2"; transcript_support_level "1"; mgi_id "MGI:1352466"; tag "basic"; ccdsid "CCDS20372.1"; havana_gene "OTTMUSG00000022788.1"; havana_transcript "OTTMUST00000054739.1";
chr6	HAVANA	start_codon	92116800	92116802	.	+	.	gene_id "ENSMUSG00000005893.15"; transcript_id "ENSMUST00000113460.8"; exon_number "7"; exon_id "3553";
chr6	HAVANA	CDS	92116800	92116871	.	+	.	gene_id "ENSMUSG00000005893.15"; transcript_id "ENSMUST00000113460.8"; exon_number "8"; exon_id "3554";
chr6	HAVANA	CDS	92126585	92126785	.	+	.	gene_id "ENSMUSG00000005893.15"; transcript_id "ENSMUST00000113460.8"; exon_number "9"; exon_id "ENSMUSE00001279758.2"; gene_type "protein_coding"; gene_name "Nr2c2"; transcript_type "protein_coding"; transcript_name "Nr2c2-201"; protein_id "ENSMUSP00000109087.2"; transcript_support_level "1"; mgi_id "MGI:1352466"; tag "basic"; ccdsid "CCDS20372.1"; havana_gene "OTTMUSG00000022788.1"; havana_transcript "OTTMUST00000054739.1";
chr6	HAVANA	exon	92126585	92126785	.	+	.	gene_id "ENSMUSG00000005893.15"; transcript_id "ENSMUST00000113460.8"; exon_number "10"; exon_id "ENSMUSE00001279758.2"; gene_type "protein_coding"; gene_name "Nr2c2"; transcript_type "protein_coding"; transcript_name "Nr2c2-201"; protein_id "ENSMUSP00000109087.2"; transcript_support_level "1"; mgi_id "MGI:1352466"; tag "basic"; ccdsid "CCDS20372.1"; havana_gene "OTTMUSG00000022788.1"; havana_transcript "OTTMUST00000054739.1";
chr6	HAVANA	CDS	92129296	92129398	.	+	.	gene_id "ENSMUSG00000005893.15"; transcript_id "ENSMUST00000113460.8"; exon_number "11"; exon_id "ENSMUSE00001244207.2"; gene_type "protein_coding"; gene_name "Nr2c2"; transcript_type "protein_coding"; transcript_name "Nr2c2-201"; protein_id "ENSMUSP00000109087.2"; transcript_support_level "1"; mgi_id "MGI:1352466"; tag "basic"; ccdsid "CCDS20372.1"; havana_gene "OTTMUSG00000022788.1"; havana_transcript "OTTMUST00000054739.1";
chr6	HAVANA	exon	92129296	92129398	.	+	.	gene_id "ENSMUSG00000005893.15"; transcript_id "ENSMUST00000113460.8"; exon_number "12"; exon_id "ENSMUSE00001244207.2"; gene_type "protein_coding"; gene_name "Nr2c2"; transcript_type "protein_coding"; transcript_name "Nr2c2-201"; protein_id "ENSMUSP00000109087.2"; transcript_support_level "1"; mgi_id "MGI:1352466"; tag "basic"; ccdsid "CCDS20372.1"; havana_gene "OTTMUSG00000022788.1"; havana_transcript "OTTMUST00000054739.1";
chr6	HAVANA	CDS	92131316	92131495	.	+	.	gene_id "ENSMUSG00000005893.15"; transcript_id "ENSMUST00000113460.8"; exon_number "13"; exon_id "ENSMUSE00001223851.2"; gene_type "protein_coding"; gene_name "Nr2c2"; transcript_type "protein_coding"; transcript_name "Nr2c2-201"; protein_id "ENSMUSP00000109087.2"; transcript_support_level "1"; mgi_id "MGI:1352466"; tag "basic"; ccdsid "CCDS20372.1"; havana_gene "OTTMUSG00000022788.1"; havana_transcript "OTTMUST00000054739.1";
chr6	HAVANA	exon	92131316	92131495	.	+	.	gene_id "ENSMUSG00000005893.15"; transcript_id "ENSMUST00000113460.8"; exon_number "14"; exon_id "ENSMUSE00001223851.2"; gene_type "protein_coding"; gene_name "Nr2c2"; transcript_type "protein_coding"; transcript_name "Nr2c2-201"; protein_id "ENSMUSP00000109087.2"; transcript_support_level "1"; mgi_id "MGI:1352466"; tag "basic"; ccdsid "CCDS20372.1"; havana_gene "OTTMUSG00000022788.1"; havana_transcript "OTTMUST00000054739.1";
chr6	HAVANA	CDS	92133553	92133700	.	+	.	gene_id "ENSMUSG00000005893.15"; transcript_id "ENSMUST00000113460.8"; exon_number "15"; exon_id "ENSMUSE00001278385.2"; gene_type "protein_coding"; gene_name "Nr2c2"; transcript_type "protein_coding"; transcript_name "Nr2c2-201"; protein_id "ENSMUSP00000109087.2"; transcript_support_level "1"; mgi_id "MGI:1352466"; tag "basic"; ccdsid "CCDS20372.1"; havana_gene "OTTMUSG00000022788.1"; havana_transcript "OTTMUST00000054739.1";
chr6	HAVANA	exon	92133553	92133700	.	+	.	gene_id "ENSMUSG00000005893.15"; transcript_id "ENSMUST00000113460.8"; exon_number "16"; exon_id "ENSMUSE00001278385.2"; gene_type "protein_coding"; gene_name "Nr2c2"; transcript_type "protein_coding"; transcript_name "Nr2c2-201"; protein_id "ENSMUSP00000109087.2"; transcript_support_level "1"; mgi_id "MGI:1352466"; tag "basic"; ccdsid "CCDS20372.1"; havana_gene "OTTMUSG00000022788.1"; havana_transcript "OTTMUST00000054739.1";
chr6	HAVANA	CDS	92134387	92134480	.	+	.	gene_id "ENSMUSG00000005893.15"; transcript_id "ENSMUST00000113460.8"; exon_number "17"; exon_id "ENSMUSE00001248314.2"; gene_type "protein_coding"; gene_name "Nr2c2"; transcript_type "protein_coding"; transcript_name "Nr2c2-201"; protein_id "ENSMUSP00000109087.2"; transcript_support_level "1"; mgi_id "MGI:1352466"; tag "basic"; ccdsid "CCDS20372.1"; havana_gene "OTTMUSG00000022788.1"; havana_transcript "OTTMUST00000054739.1";
chr6	HAVANA	exon	92134387	92134480	.	+	.	gene_id "ENSMUSG00000005893.15"; transcript_id "ENSMUST00000113460.8"; exon_number "18"; exon_id "ENSMUSE00001248314.2"; gene_type "protein_coding"; gene_name "Nr2c2"; transcript_type "protein_coding"; transcript_name "Nr2c2-201"; protein_id "ENSMUSP00000109087.2"; transcript_support_level "1"; mgi_id "MGI:1352466"; tag "basic"; ccdsid "CCDS20372.1"; havana_gene "OTTMUSG00000022788.1"; havana_transcript "OTTMUST00000054739.1";
chr6	HAVANA	CDS	92135311	92135444	.	+	.	gene_id "ENSMUSG00000005893.15"; transcript_id "ENSMUST00000113460.8"; exon_number "19"; exon_id "ENSMUSE00001281026.2"; gene_type "protein_coding"; gene_name "Nr2c2"; transcript_type "protein_coding"; transcript_name "Nr2c2-201"; protein_id "ENSMUSP00000109087.2"; transcript_support_level "1"; mgi_id "MGI:1352466"; tag "basic"; ccdsid "CCDS20372.1"; havana_gene "OTTMUSG00000022788.1"; havana_transcript "OTTMUST00000054739.1";
chr6	HAVANA	exon	92135311	92135444	.	+	.	gene_id "ENSMUSG00000005893.15"; transcript_id "ENSMUST00000113460.8"; exon_number "20"; exon_id "ENSMUSE00001281026.2"; gene_type "protein_coding"; gene_name "Nr2c2"; transcript_type "protein_coding"; transcript_name "Nr2c2-201"; protein_id "ENSMUSP00000109087.2"; transcript_support_level "1"; mgi_id "MGI:1352466"; tag "basic"; ccdsid "CCDS20372.1"; havana_gene "OTTMUSG00000022788.1"; havana_transcript "OTTMUST00000054739.1";
chr6	HAVANA	CDS	92136193	92136370	.	+	.	gene_id "ENSMUSG00000005893.15"; transcript_id "ENSMUST00000113460.8"; exon_number "21"; exon_id "ENSMUSE00001211007.2"; gene_type "protein_coding"; gene_name "Nr2c2"; transcript_type "protein_coding"; transcript_name "Nr2c2-201"; protein_id "ENSMUSP00000109087.2"; transcript_support_level "1"; mgi_id "MGI:1352466"; tag "basic"; ccdsid "CCDS20372.1"; havana_gene "OTTMUSG00000022788.1"; havana_transcript "OTTMUST00000054739.1";
chr6	HAVANA	exon	92136193	92136370	.	+	.	gene_id "ENSMUSG00000005893.15"; transcript_id "ENSMUST00000113460.8"; exon_number "22"; exon_id "ENSMUSE00001211007.2"; gene_type "protein_coding"; gene_name "Nr2c2"; transcript_type "protein_coding"; transcript_name "Nr2c2-201"; protein_id "ENSMUSP00000109087.2"; transcript_support_level "1"; mgi_id "MGI:1352466"; tag "basic"; ccdsid "CCDS20372.1"; havana_gene "OTTMUSG00000022788.1"; havana_transcript "OTTMUST00000054739.1";
chr6	HAVANA	CDS	92137300	92137421	.	+	.	gene_id "ENSMUSG00000005893.15"; transcript_id "ENSMUST00000113460.8"; exon_number "23"; exon_id "ENSMUSE00001275227.2"; gene_type "protein_coding"; gene_name "Nr2c2"; transcript_type "protein_coding"; transcript_name "Nr2c2-201"; protein_id "ENSMUSP00000109087.2"; transcript_support_level "1"; mgi_id "MGI:1352466"; tag "basic"; ccdsid "CCDS20372.1"; havana_gene "OTTMUSG00000022788.1"; havana_transcript "OTTMUST00000054739.1";
chr6	HAVANA	exon	92137300	92137421	.	+	.	gene_id "ENSMUSG00000005893.15"; transcript_id "ENSMUST00000113460.8"; exon_number "24"; exon_id "ENSMUSE00001275227.2"; gene_type "protein_coding"; gene_name "Nr2c2"; transcript_type "protein_coding"; transcript_name "Nr2c2-201"; protein_id "ENSMUSP00000109087.2"; transcript_support_level "1"; mgi_id "MGI:1352466"; tag "basic"; ccdsid "CCDS20372.1"; havana_gene "OTTMUSG00000022788.1"; havana_transcript "OTTMUST00000054739.1";
chr6	HAVANA	CDS	92138894	92139033	.	+	.	gene_id "ENSMUSG00000005893.15"; transcript_id "ENSMUST00000113460.8"; exon_number "25"; exon_id "ENSMUSE00001257838.2"; gene_type "protein_coding"; gene_name "Nr2c2"; transcript_type "protein_coding"; transcript_name "Nr2c2-201"; protein_id "ENSMUSP00000109087.2"; transcript_support_level "1"; mgi_id "MGI:1352466"; tag "basic"; ccdsid "CCDS20372.1"; havana_gene "OTTMUSG00000022788.1"; havana_transcript "OTTMUST00000054739.1";
chr6	HAVANA	exon	92138894	92139033	.	+	.	gene_id "ENSMUSG00000005893.15"; transcript_id "ENSMUST00000113460.8"; exon_number "26"; exon_id "ENSMUSE00001257838.2"; gene_type "protein_coding"; gene_name "Nr2c2"; transcript_type "protein_coding"; transcript_name "Nr2c2-201"; protein_id "ENSMUSP00000109087.2"; transcript_support_level "1"; mgi_id "MGI:1352466"; tag "basic"; ccdsid "CCDS20372.1"; havana_gene "OTTMUSG00000022788.1"; havana_transcript "OTTMUST00000054739.1";
chr6	HAVANA	CDS	92140102	92140239	.	+	.	gene_id "ENSMUSG00000005893.15"; transcript_id "ENSMUST00000113460.8"; exon_number "27"; exon_id "ENSMUSE00000195244.4"; gene_type "protein_coding"; gene_name "Nr2c2"; transcript_type "protein_coding"; transcript_name "Nr2c2-201"; protein_id "ENSMUSP00000109087.2"; transcript_support_level "1"; mgi_id "MGI:1352466"; tag "basic"; ccdsid "CCDS20372.1"; havana_gene "OTTMUSG00000022788.1"; havana_transcript "OTTMUST00000054739.1";
chr6	HAVANA	exon	92140102	92140239	.	+	.	gene_id "ENSMUSG00000005893.15"; transcript_id "ENSMUST00000113460.8"; exon_number "28"; exon_id "ENSMUSE00000195244.4"; gene_type "protein_coding"; gene_name "Nr2c2"; transcript_type "protein_coding"; transcript_name "Nr2c2-201"; protein_id "ENSMUSP00000109087.2"; transcript_support_level "1"; mgi_id "MGI:1352466"; tag "basic"; ccdsid "CCDS20372.1"; havana_gene "OTTMUSG00000022788.1"; havana_transcript "OTTMUST00000054739.1";
chr6	HAVANA	CDS	92141169	92141274	.	+	.	gene_id "ENSMUSG00000005893.15"; transcript_id "ENSMUST00000113460.8"; exon_number "29"; exon_id "ENSMUSE00001236268.2"; gene_type "protein_coding"; gene_name "Nr2c2"; transcript_type "protein_coding"; transcript_name "Nr2c2-201"; protein_id "ENSMUSP00000109087.2"; transcript_support_level "1"; mgi_id "MGI:1352466"; tag "basic"; ccdsid "CCDS20372.1"; havana_gene "OTTMUSG00000022788.1"; havana_transcript "OTTMUST00000054739.1";
chr6	HAVANA	exon	92141169	92141274	.	+	.	gene_id "ENSMUSG00000005893.15"; transcript_id "ENSMUST00000113460.8"; exon_number "30"; exon_id "ENSMUSE00001236268.2"; gene_type "protein_coding"; gene_name "Nr2c2"; transcript_type "protein_coding"; transcript_name "Nr2c2-201"; protein_id "ENSMUSP00000109087.2"; transcript_support_level "1"; mgi_id "MGI:1352466"; tag "basic"; ccdsid "CCDS20372.1"; havana_gene "OTTMUSG00000022788.1"; havana_transcript "OTTMUST00000054739.1";
chr6	HAVANA	CDS	92144440	92144611	.	+	.	gene_id "ENSMUSG00000005893.15"; transcript_id "ENSMUST00000113460.8"; exon_number "31"; exon_id "3555";
chr6	HAVANA	exon	92144440	92150038	.	+	.	gene_id "ENSMUSG00000005893.15"; transcript_id "ENSMUST00000113460.8"; exon_number "32"; exon_id "ENSMUSE00000695664.2"; gene_type "protein_coding"; gene_name "Nr2c2"; transcript_type "protein_coding"; transcript_name "Nr2c2-201"; protein_id "ENSMUSP00000109087.2"; transcript_support_level "1"; mgi_id "MGI:1352466"; tag "basic"; ccdsid "CCDS20372.1"; havana_gene "OTTMUSG00000022788.1"; havana_transcript "OTTMUST00000054739.1";
chr6	HAVANA	stop_codon	92144612	92144614	.	+	.	gene_id "ENSMUSG00000005893.15"; transcript_id "ENSMUST00000113460.8"; exon_number "33"; exon_id "3556";
chr6	HAVANA	UTR	92144612	92150038	.	+	.	gene_id "ENSMUSG00000005893.15"; transcript_id "ENSMUST00000113460.8"; exon_number "34"; exon_id "3557";
chr6	IsoQuant	gene	92069065	92073691	.	+	.	gene_id "novel_gene_chr6_6900"; transcripts "1";
chr6	IsoQuant	transcript	92069065	92073691	.	+	.	gene_id "novel_gene_chr6_6900"; transcript_id "transcript6899.chr6.nnic"; exons "1";
chr6	IsoQuant	exon	92069065	92073691	.	+	.	gene_id "novel_gene_chr6_6900"; transcript_id "transcript6899.chr6.nnic"; exon_number "1"; exon_id "3558";
chr6	IsoQuant	gene	92087164	92089646	.	+	.	gene_id "novel_gene_chr6_6902"; transcripts "1";
chr6	IsoQuant	transcript	92087164	92089646	.	+	.	gene_id "novel_gene_chr6_6902"; transcript_id "transcript6901.chr6.nnic"; exons "1";
chr6	IsoQuant	exon	92087164	92089646	.	+	.	gene_id "novel_gene_chr6_6902"; transcript_id "transcript6901.chr6.nnic"; exon_number "1"; exon_id "3559";
chr6	IsoQuant	gene	92120907	92124685	.	+	.	gene_id "novel_gene_chr6_6904"; transcripts "1";
chr6	IsoQuant	transcript	92120907	92124685	.	+	.	gene_id "novel_gene_chr6_6904"; transcript_id "transcript6903.chr6.nnic"; exons "1";
chr6	IsoQuant	exon	92120907	92124685	.	+	.	gene_id "novel_gene_chr6_6904"; transcript_id "transcript6903.chr6.nnic"; exon_number "1"; exon_id "3560";
chr6	HAVANA	gene	92146506	92161014	.	-	.	gene_id "ENSMUSG00000014551.9"; transcripts "1"; gene_type "protein_coding"; gene_name "Mrps25"; mgi_id "MGI:1928140"; havana_gene "OTTMUSG00000023997.1";
chr6	HAVANA	transcript	92146506	92161014	.	-	.	gene_id "ENSMUSG00000014551.9"; transcript_id "ENSMUST00000140438.2"; exons "4"; gene_type "protein_coding"; gene_name "Mrps25"; transcript_type "protein_coding"; transcript_name "Mrps25-203"; protein_id "ENSMUSP00000114402.2"; transcript_support_level "1"; mgi_id "MGI:1928140"; tag "basic"; ccdsid "CCDS20373.1"; havana_gene "OTTMUSG00000023997.1"; havana_transcript "OTTMUST00000058664.1";
chr6	HAVANA	UTR	92160955	92161014	.	-	.	gene_id "ENSMUSG00000014551.9"; transcript_id "ENSMUST00000140438.2"; exon_number "1"; exon_id "3561";
chr6	HAVANA	start_codon	92160952	92160954	.	-	.	gene_id "ENSMUSG00000014551.9"; transcript_id "ENSMUST00000140438.2"; exon_number "2"; exon_id "3562";
chr6	HAVANA	exon	92160821	92161014	.	-	.	gene_id "ENSMUSG00000014551.9"; transcript_id "ENSMUST00000140438.2"; exon_number "3"; exon_id "ENSMUSE00000837351.2"; gene_type "protein_coding"; gene_name "Mrps25"; transcript_type "protein_coding"; transcript_name "Mrps25-203"; protein_id "ENSMUSP00000114402.2"; transcript_support_level "1"; mgi_id "MGI:1928140"; tag "basic"; ccdsid "CCDS20373.1"; havana_gene "OTTMUSG00000023997.1"; havana_transcript "OTTMUST00000058664.1";
chr6	HAVANA	CDS	92160821	92160954	.	-	.	gene_id "ENSMUSG00000014551.9"; transcript_id "ENSMUST00000140438.2"; exon_number "4"; exon_id "3563";
chr6	HAVANA	exon	92155691	92155797	.	-	.	gene_id "ENSMUSG00000014551.9"; transcript_id "ENSMUST00000140438.2"; exon_number "5"; exon_id "ENSMUSE00000223290.4"; gene_type "protein_coding"; gene_name "Mrps25"; transcript_type "protein_coding"; transcript_name "Mrps25-203"; protein_id "ENSMUSP00000114402.2"; transcript_support_level "1"; mgi_id "MGI:1928140"; tag "basic"; ccdsid "CCDS20373.1"; havana_gene "OTTMUSG00000023997.1"; havana_transcript "OTTMUST00000058664.1";
chr6	HAVANA	CDS	92155691	92155797	.	-	.	gene_id "ENSMUSG00000014551.9"; transcript_id "ENSMUST00000140438.2"; exon_number "6"; exon_id "ENSMUSE00000223290.4"; gene_type "protein_coding"; gene_name "Mrps25"; transcript_type "protein_coding"; transcript_name "Mrps25-203"; protein_id "ENSMUSP00000114402.2"; transcript_support_level "1"; mgi_id "MGI:1928140"; tag "basic"; ccdsid "CCDS20373.1"; havana_gene "OTTMUSG00000023997.1"; havana_transcript "OTTMUST00000058664.1";
chr6	HAVANA	exon	92152690	92152777	.	-	.	gene_id "ENSMUSG00000014551.9"; transcript_id "ENSMUST00000140438.2"; exon_number "7"; exon_id "ENSMUSE00000223284.4"; gene_type "protein_coding"; gene_name "Mrps25"; transcript_type "protein_coding"; transcript_name "Mrps25-203"; protein_id "ENSMUSP00000114402.2"; transcript_support_level "1"; mgi_id "MGI:1928140"; tag "basic"; ccdsid "CCDS20373.1"; havana_gene "OTTMUSG00000023997.1"; havana_transcript "OTTMUST00000058664.1";
chr6	HAVANA	CDS	92152690	92152777	.	-	.	gene_id "ENSMUSG00000014551.9"; transcript_id "ENSMUST00000140438.2"; exon_number "8"; exon_id "ENSMUSE00000223284.4"; gene_type "protein_coding"; gene_name "Mrps25"; transcript_type "protein_coding"; transcript_name "Mrps25-203"; protein_id "ENSMUSP00000114402.2"; transcript_support_level "1"; mgi_id "MGI:1928140"; tag "basic"; ccdsid "CCDS20373.1"; havana_gene "OTTMUSG00000023997.1"; havana_transcript "OTTMUST00000058664.1";
chr6	HAVANA	CDS	92152006	92152189	.	-	.	gene_id "ENSMUSG00000014551.9"; transcript_id "ENSMUST00000140438.2"; exon_number "9"; exon_id "3564";
chr6	HAVANA	stop_codon	92152003	92152005	.	-	.	gene_id "ENSMUSG00000014551.9"; transcript_id "ENSMUST00000140438.2"; exon_number "10"; exon_id "3565";
chr6	HAVANA	exon	92146506	92152189	.	-	.	gene_id "ENSMUSG00000014551.9"; transcript_id "ENSMUST00000140438.2"; exon_number "11"; exon_id "ENSMUSE00000824163.2"; gene_type "protein_coding"; gene_name "Mrps25"; transcript_type "protein_coding"; transcript_name "Mrps25-203"; protein_id "ENSMUSP00000114402.2"; transcript_support_level "1"; mgi_id "MGI:1928140"; tag "basic"; ccdsid "CCDS20373.1"; havana_gene "OTTMUSG00000023997.1"; havana_transcript "OTTMUST00000058664.1";
chr6	HAVANA	UTR	92146506	92152005	.	-	.	gene_id "ENSMUSG00000014551.9"; transcript_id "ENSMUST00000140438.2"; exon_number "12"; exon_id "3566";
chr6	HAVANA	gene	92163693	92191906	.	-	.	gene_id "ENSMUSG00000014550.15"; transcripts "1"; gene_type "protein_coding"; gene_name "Rbsn"; mgi_id "MGI:1925537"; havana_gene "OTTMUSG00000023797.1";
chr6	HAVANA	transcript	92163693	92191906	.	-	.	gene_id "ENSMUSG00000014550.15"; transcript_id "ENSMUST00000014694.11"; exons "12"; gene_type "protein_coding"; gene_name "Rbsn"; transcript_type "protein_coding"; transcript_name "Rbsn-201"; protein_id "ENSMUSP00000014694.9"; transcript_support_level "1"; mgi_id "MGI:1925537"; tag "basic"; ccdsid "CCDS20374.1"; havana_gene "OTTMUSG00000023797.1"; havana_transcript "OTTMUST00000058149.1";
chr6	HAVANA	exon	92191692	92191906	.	-	.	gene_id "ENSMUSG00000014550.15"; transcript_id "ENSMUST00000014694.11"; exon_number "1"; exon_id "ENSMUSE00000423139.5"; gene_type "protein_coding"; gene_name "Rbsn"; transcript_type "protein_coding"; transcript_name "Rbsn-201"; protein_id "ENSMUSP00000014694.9"; transcript_support_level "1"; mgi_id "MGI:1925537"; tag "basic"; ccdsid "CCDS20374.1"; havana_gene "OTTMUSG00000023797.1"; havana_transcript "OTTMUST00000058149.1";
chr6	HAVANA	UTR	92191692	92191906	.	-	.	gene_id "ENSMUSG00000014550.15"; transcript_id "ENSMUST00000014694.11"; exon_number "2"; exon_id "ENSMUSE00000423139.5"; gene_type "protein_coding"; gene_name "Rbsn"; transcript_type "protein_coding"; transcript_name "Rbsn-201"; protein_id "ENSMUSP00000014694.9"; transcript_support_level "1"; mgi_id "MGI:1925537"; tag "basic"; ccdsid "CCDS20374.1"; havana_gene "OTTMUSG00000023797.1"; havana_transcript "OTTMUST00000058149.1";
chr6	HAVANA	UTR	92188714	92188882	.	-	.	gene_id "ENSMUSG00000014550.15"; transcript_id "ENSMUST00000014694.11"; exon_number "3"; exon_id "3567";
chr6	HAVANA	start_codon	92188711	92188713	.	-	.	gene_id "ENSMUSG00000014550.15"; transcript_id "ENSMUST00000014694.11"; exon_number "4"; exon_id "3568";
chr6	HAVANA	exon	92188569	92188882	.	-	.	gene_id "ENSMUSG00000014550.15"; transcript_id "ENSMUST00000014694.11"; exon_number "5"; exon_id "ENSMUSE00000371861.5"; gene_type "protein_coding"; gene_name "Rbsn"; transcript_type "protein_coding"; transcript_name "Rbsn-201"; protein_id "ENSMUSP00000014694.9"; transcript_support_level "1"; mgi_id "MGI:1925537"; tag "basic"; ccdsid "CCDS20374.1"; havana_gene "OTTMUSG00000023797.1"; havana_transcript "OTTMUST00000058149.1";
chr6	HAVANA	CDS	92188569	92188713	.	-	.	gene_id "ENSMUSG00000014550.15"; transcript_id "ENSMUST00000014694.11"; exon_number "6"; exon_id "3569";
chr6	HAVANA	exon	92184026	92184166	.	-	.	gene_id "ENSMUSG00000014550.15"; transcript_id "ENSMUST00000014694.11"; exon_number "7"; exon_id "ENSMUSE00000223176.4"; gene_type "protein_coding"; gene_name "Rbsn"; transcript_type "protein_coding"; transcript_name "Rbsn-201"; protein_id "ENSMUSP00000014694.9"; transcript_support_level "1"; mgi_id "MGI:1925537"; tag "basic"; ccdsid "CCDS20374.1"; havana_gene "OTTMUSG00000023797.1"; havana_transcript "OTTMUST00000058149.1";
chr6	HAVANA	CDS	92184026	92184166	.	-	.	gene_id "ENSMUSG00000014550.15"; transcript_id "ENSMUST00000014694.11"; exon_number "8"; exon_id "ENSMUSE00000223176.4"; gene_type "protein_coding"; gene_name "Rbsn"; transcript_type "protein_coding"; transcript_name "Rbsn-201"; protein_id "ENSMUSP00000014694.9"; transcript_support_level "1"; mgi_id "MGI:1925537"; tag "basic"; ccdsid "CCDS20374.1"; havana_gene "OTTMUSG00000023797.1"; havana_transcript "OTTMUST00000058149.1";
chr6	HAVANA	exon	92179551	92179651	.	-	.	gene_id "ENSMUSG00000014550.15"; transcript_id "ENSMUST00000014694.11"; exon_number "9"; exon_id "ENSMUSE00000195219.4"; gene_type "protein_coding"; gene_name "Rbsn"; transcript_type "protein_coding"; transcript_name "Rbsn-201"; protein_id "ENSMUSP00000014694.9"; transcript_support_level "1"; mgi_id "MGI:1925537"; tag "basic"; ccdsid "CCDS20374.1"; havana_gene "OTTMUSG00000023797.1"; havana_transcript "OTTMUST00000058149.1";
chr6	HAVANA	CDS	92179551	92179651	.	-	.	gene_id "ENSMUSG00000014550.15"; transcript_id "ENSMUST00000014694.11"; exon_number "10"; exon_id "ENSMUSE00000195219.4"; gene_type "protein_coding"; gene_name "Rbsn"; transcript_type "protein_coding"; transcript_name "Rbsn-201"; protein_id "ENSMUSP00000014694.9"; transcript_support_level "1"; mgi_id "MGI:1925537"; tag "basic"; ccdsid "CCDS20374.1"; havana_gene "OTTMUSG00000023797.1"; havana_transcript "OTTMUST00000058149.1";
chr6	HAVANA	exon	92178713	92178758	.	-	.	gene_id "ENSMUSG00000014550.15"; transcript_id "ENSMUST00000014694.11"; exon_number "11"; exon_id "ENSMUSE00000195225.4"; gene_type "protein_coding"; gene_name "Rbsn"; transcript_type "protein_coding"; transcript_name "Rbsn-201"; protein_id "ENSMUSP00000014694.9"; transcript_support_level "1"; mgi_id "MGI:1925537"; tag "basic"; ccdsid "CCDS20374.1"; havana_gene "OTTMUSG00000023797.1"; havana_transcript "OTTMUST00000058149.1";
chr6	HAVANA	CDS	92178713	92178758	.	-	.	gene_id "ENSMUSG00000014550.15"; transcript_id "ENSMUST00000014694.11"; exon_number "12"; exon_id "ENSMUSE00000195225.4"; gene_type "protein_coding"; gene_name "Rbsn"; transcript_type "protein_coding"; transcript_name "Rbsn-201"; protein_id "ENSMUSP00000014694.9"; transcript_support_level "1"; mgi_id "MGI:1925537"; tag "basic"; ccdsid "CCDS20374.1"; havana_gene "OTTMUSG00000023797.1"; havana_transcript "OTTMUST00000058149.1";
chr6	HAVANA	exon	92178453	92178614	.	-	.	gene_id "ENSMUSG00000014550.15"; transcript_id "ENSMUST00000014694.11"; exon_number "13"; exon_id "ENSMUSE00000195220.4"; gene_type "protein_coding"; gene_name "Rbsn"; transcript_type "protein_coding"; transcript_name "Rbsn-201"; protein_id "ENSMUSP00000014694.9"; transcript_support_level "1"; mgi_id "MGI:1925537"; tag "basic"; ccdsid "CCDS20374.1"; havana_gene "OTTMUSG00000023797.1"; havana_transcript "OTTMUST00000058149.1";
chr6	HAVANA	CDS	92178453	92178614	.	-	.	gene_id "ENSMUSG00000014550.15"; transcript_id "ENSMUST00000014694.11"; exon_number "14"; exon_id "ENSMUSE00000195220.4"; gene_type "protein_coding"; gene_name "Rbsn"; transcript_type "protein_coding"; transcript_name "Rbsn-201"; protein_id "ENSMUSP00000014694.9"; transcript_support_level "1"; mgi_id "MGI:1925537"; tag "basic"; ccdsid "CCDS20374.1"; havana_gene "OTTMUSG00000023797.1"; havana_transcript "OTTMUST00000058149.1";
chr6	HAVANA	exon	92176675	92176916	.	-	.	gene_id "ENSMUSG00000014550.15"; transcript_id "ENSMUST00000014694.11"; exon_number "15"; exon_id "ENSMUSE00001311266.2"; gene_type "protein_coding"; gene_name "Rbsn"; transcript_type "protein_coding"; transcript_name "Rbsn-201"; protein_id "ENSMUSP00000014694.9"; transcript_support_level "1"; mgi_id "MGI:1925537"; tag "basic"; ccdsid "CCDS20374.1"; havana_gene "OTTMUSG00000023797.1"; havana_transcript "OTTMUST00000058149.1";
chr6	HAVANA	CDS	92176675	92176916	.	-	.	gene_id "ENSMUSG00000014550.15"; transcript_id "ENSMUST00000014694.11"; exon_number "16"; exon_id "ENSMUSE00001311266.2"; gene_type "protein_coding"; gene_name "Rbsn"; transcript_type "protein_coding"; transcript_name "Rbsn-201"; protein_id "ENSMUSP00000014694.9"; transcript_support_level "1"; mgi_id "MGI:1925537"; tag "basic"; ccdsid "CCDS20374.1"; havana_gene "OTTMUSG00000023797.1"; havana_transcript "OTTMUST00000058149.1";
chr6	HAVANA	exon	92175165	92175235	.	-	.	gene_id "ENSMUSG00000014550.15"; transcript_id "ENSMUST00000014694.11"; exon_number "17"; exon_id "ENSMUSE00001263395.2"; gene_type "protein_coding"; gene_name "Rbsn"; transcript_type "protein_coding"; transcript_name "Rbsn-201"; protein_id "ENSMUSP00000014694.9"; transcript_support_level "1"; mgi_id "MGI:1925537"; tag "basic"; ccdsid "CCDS20374.1"; havana_gene "OTTMUSG00000023797.1"; havana_transcript "OTTMUST00000058149.1";
chr6	HAVANA	CDS	92175165	92175235	.	-	.	gene_id "ENSMUSG00000014550.15"; transcript_id "ENSMUST00000014694.11"; exon_number "18"; exon_id "ENSMUSE00001263395.2"; gene_type "protein_coding"; gene_name "Rbsn"; transcript_type "protein_coding"; transcript_name "Rbsn-201"; protein_id "ENSMUSP00000014694.9"; transcript_support_level "1"; mgi_id "MGI:1925537"; tag "basic"; ccdsid "CCDS20374.1"; havana_gene "OTTMUSG00000023797.1"; havana_transcript "OTTMUST00000058149.1";
chr6	HAVANA	exon	92170925	92171011	.	-	.	gene_id "ENSMUSG00000014550.15"; transcript_id "ENSMUST00000014694.11"; exon_number "19"; exon_id "ENSMUSE00001291355.2"; gene_type "protein_coding"; gene_name "Rbsn"; transcript_type "protein_coding"; transcript_name "Rbsn-201"; protein_id "ENSMUSP00000014694.9"; transcript_support_level "1"; mgi_id "MGI:1925537"; tag "basic"; ccdsid "CCDS20374.1"; havana_gene "OTTMUSG00000023797.1"; havana_transcript "OTTMUST00000058149.1";
chr6	HAVANA	CDS	92170925	92171011	.	-	.	gene_id "ENSMUSG00000014550.15"; transcript_id "ENSMUST00000014694.11"; exon_number "20"; exon_id "ENSMUSE00001291355.2"; gene_type "protein_coding"; gene_name "Rbsn"; transcript_type "protein_coding"; transcript_name "Rbsn-201"; protein_id "ENSMUSP00000014694.9"; transcript_support_level "1"; mgi_id "MGI:1925537"; tag "basic"; ccdsid "CCDS20374.1"; havana_gene "OTTMUSG00000023797.1"; havana_transcript "OTTMUST00000058149.1";
chr6	HAVANA	exon	92170110	92170212	.	-	.	gene_id "ENSMUSG00000014550.15"; transcript_id "ENSMUST00000014694.11"; exon_number "21"; exon_id "ENSMUSE00001287531.2"; gene_type "protein_coding"; gene_name "Rbsn"; transcript_type "protein_coding"; transcript_name "Rbsn-201"; protein_id "ENSMUSP00000014694.9"; transcript_support_level "1"; mgi_id "MGI:1925537"; tag "basic"; ccdsid "CCDS20374.1"; havana_gene "OTTMUSG00000023797.1"; havana_transcript "OTTMUST00000058149.1";
chr6	HAVANA	CDS	92170110	92170212	.	-	.	gene_id "ENSMUSG00000014550.15"; transcript_id "ENSMUST00000014694.11"; exon_number "22"; exon_id "ENSMUSE00001287531.2"; gene_type "protein_coding"; gene_name "Rbsn"; transcript_type "protein_coding"; transcript_name "Rbsn-201"; protein_id "ENSMUSP00000014694.9"; transcript_support_level "1"; mgi_id "MGI:1925537"; tag "basic"; ccdsid "CCDS20374.1"; havana_gene "OTTMUSG00000023797.1"; havana_transcript "OTTMUST00000058149.1";
chr6	HAVANA	exon	92168230	92168334	.	-	.	gene_id "ENSMUSG00000014550.15"; transcript_id "ENSMUST00000014694.11"; exon_number "23"; exon_id "ENSMUSE00001281099.2"; gene_type "protein_coding"; gene_name "Rbsn"; transcript_type "protein_coding"; transcript_name "Rbsn-201"; protein_id "ENSMUSP00000014694.9"; transcript_support_level "1"; mgi_id "MGI:1925537"; tag "basic"; ccdsid "CCDS20374.1"; havana_gene "OTTMUSG00000023797.1"; havana_transcript "OTTMUST00000058149.1";
chr6	HAVANA	CDS	92168230	92168334	.	-	.	gene_id "ENSMUSG00000014550.15"; transcript_id "ENSMUST00000014694.11"; exon_number "24"; exon_id "ENSMUSE00001281099.2"; gene_type "protein_coding"; gene_name "Rbsn"; transcript_type "protein_coding"; transcript_name "Rbsn-201"; protein_id "ENSMUSP00000014694.9"; transcript_support_level "1"; mgi_id "MGI:1925537"; tag "basic"; ccdsid "CCDS20374.1"; havana_gene "OTTMUSG00000023797.1"; havana_transcript "OTTMUST00000058149.1";
chr6	HAVANA	CDS	92166294	92167439	.	-	.	gene_id "ENSMUSG00000014550.15"; transcript_id "ENSMUST00000014694.11"; exon_number "25"; exon_id "3570";
chr6	HAVANA	stop_codon	92166291	92166293	.	-	.	gene_id "ENSMUSG00000014550.15"; transcript_id "ENSMUST00000014694.11"; exon_number "26"; exon_id "3571";
chr6	HAVANA	exon	92163693	92167439	.	-	.	gene_id "ENSMUSG00000014550.15"; transcript_id "ENSMUST00000014694.11"; exon_number "27"; exon_id "ENSMUSE00000422591.8"; gene_type "protein_coding"; gene_name "Rbsn"; transcript_type "protein_coding"; transcript_name "Rbsn-201"; protein_id "ENSMUSP00000014694.9"; transcript_support_level "1"; mgi_id "MGI:1925537"; tag "basic"; ccdsid "CCDS20374.1"; havana_gene "OTTMUSG00000023797.1"; havana_transcript "OTTMUST00000058149.1";
chr6	HAVANA	UTR	92163693	92166293	.	-	.	gene_id "ENSMUSG00000014550.15"; transcript_id "ENSMUST00000014694.11"; exon_number "28"; exon_id "3572";
chr6	IsoQuant	gene	92175969	92178229	.	-	.	gene_id "novel_gene_chr6_6920"; transcripts "1";
chr6	IsoQuant	transcript	92175969	92178229	.	-	.	gene_id "novel_gene_chr6_6920"; transcript_id "transcript6919.chr6.nnic"; exons "1";
chr6	IsoQuant	exon	92175969	92178229	.	-	.	gene_id "novel_gene_chr6_6920"; transcript_id "transcript6919.chr6.nnic"; exon_number "1"; exon_id "3573";
chr6	IsoQuant	gene	92430379	92435641	.	-	.	gene_id "novel_gene_chr6_6927"; transcripts "1";
chr6	IsoQuant	transcript	92430379	92435641	.	-	.	gene_id "novel_gene_chr6_6927"; transcript_id "transcript6926.chr6.nnic"; exons "1";
chr6	IsoQuant	exon	92430379	92435641	.	-	.	gene_id "novel_gene_chr6_6927"; transcript_id "transcript6926.chr6.nnic"; exon_number "1"; exon_id "3574";
chr6	IsoQuant	gene	92507907	92512745	.	-	.	gene_id "novel_gene_chr6_6929"; transcripts "1";
chr6	IsoQuant	transcript	92507907	92512745	.	-	.	gene_id "novel_gene_chr6_6929"; transcript_id "transcript6928.chr6.nnic"; exons "1";
chr6	IsoQuant	exon	92507907	92512745	.	-	.	gene_id "novel_gene_chr6_6929"; transcript_id "transcript6928.chr6.nnic"; exon_number "1"; exon_id "3575";
chr6	IsoQuant	gene	92548404	92552406	.	-	.	gene_id "novel_gene_chr6_6932"; transcripts "1";
chr6	IsoQuant	transcript	92548404	92552406	.	-	.	gene_id "novel_gene_chr6_6932"; transcript_id "transcript6931.chr6.nnic"; exons "1";
chr6	IsoQuant	exon	92548404	92552406	.	-	.	gene_id "novel_gene_chr6_6932"; transcript_id "transcript6931.chr6.nnic"; exon_number "1"; exon_id "3576";
chr6	IsoQuant	gene	92575726	92578889	.	-	.	gene_id "novel_gene_chr6_6936"; transcripts "1";
chr6	IsoQuant	transcript	92575726	92578889	.	-	.	gene_id "novel_gene_chr6_6936"; transcript_id "transcript6935.chr6.nnic"; exons "1";
chr6	IsoQuant	exon	92575726	92578889	.	-	.	gene_id "novel_gene_chr6_6936"; transcript_id "transcript6935.chr6.nnic"; exon_number "1"; exon_id "3577";
chr6	IsoQuant	gene	92584737	92588271	.	+	.	gene_id "novel_gene_chr6_6934"; transcripts "1";
chr6	IsoQuant	transcript	92584737	92588271	.	+	.	gene_id "novel_gene_chr6_6934"; transcript_id "transcript6933.chr6.nnic"; exons "1";
chr6	IsoQuant	exon	92584737	92588271	.	+	.	gene_id "novel_gene_chr6_6934"; transcript_id "transcript6933.chr6.nnic"; exon_number "1"; exon_id "3578";
chr6	IsoQuant	gene	92640855	92644538	.	-	.	gene_id "novel_gene_chr6_6938"; transcripts "1";
chr6	IsoQuant	transcript	92640855	92644538	.	-	.	gene_id "novel_gene_chr6_6938"; transcript_id "transcript6937.chr6.nnic"; exons "1";
chr6	IsoQuant	exon	92640855	92644538	.	-	.	gene_id "novel_gene_chr6_6938"; transcript_id "transcript6937.chr6.nnic"; exon_number "1"; exon_id "3579";
chr6	IsoQuant	gene	92647836	92650478	.	-	.	gene_id "novel_gene_chr6_6940"; transcripts "1";
chr6	IsoQuant	transcript	92647836	92650478	.	-	.	gene_id "novel_gene_chr6_6940"; transcript_id "transcript6939.chr6.nnic"; exons "1";
chr6	IsoQuant	exon	92647836	92650478	.	-	.	gene_id "novel_gene_chr6_6940"; transcript_id "transcript6939.chr6.nnic"; exon_number "1"; exon_id "3580";
chr6	IsoQuant	gene	92652260	92654014	.	-	.	gene_id "novel_gene_chr6_6942"; transcripts "1";
chr6	IsoQuant	transcript	92652260	92654014	.	-	.	gene_id "novel_gene_chr6_6942"; transcript_id "transcript6941.chr6.nnic"; exons "1";
chr6	IsoQuant	exon	92652260	92654014	.	-	.	gene_id "novel_gene_chr6_6942"; transcript_id "transcript6941.chr6.nnic"; exon_number "1"; exon_id "3581";
chr6	HAVANA	gene	92347889	92683297	.	-	.	gene_id "ENSMUSG00000030020.14"; transcripts "1"; gene_type "protein_coding"; gene_name "Prickle2"; mgi_id "MGI:1925144"; tag "overlapping_locus"; havana_gene "OTTMUSG00000022502.1";
chr6	IsoQuant	transcript	92675434	92683297	.	-	.	gene_id "ENSMUSG00000030020.14"; transcript_id "transcript6943.chr6.nic"; exons "2";
chr6	IsoQuant	exon	92683085	92683297	.	-	.	gene_id "ENSMUSG00000030020.14"; transcript_id "transcript6943.chr6.nic"; exon_number "1"; exon_id "3582";
chr6	IsoQuant	exon	92675434	92682412	.	-	.	gene_id "ENSMUSG00000030020.14"; transcript_id "transcript6943.chr6.nic"; exon_number "2"; exon_id "3583";
chr6	HAVANA	gene	92749680	92920515	.	-	.	gene_id "ENSMUSG00000030022.15"; transcripts "3"; gene_type "protein_coding"; gene_name "Adamts9"; mgi_id "MGI:1916320"; havana_gene "OTTMUSG00000025821.1";
chr6	IsoQuant	transcript	92797834	92920515	.	-	.	gene_id "ENSMUSG00000030022.15"; transcript_id "transcript6945.chr6.nic"; exons "29";
chr6	IsoQuant	exon	92920022	92920515	.	-	.	gene_id "ENSMUSG00000030022.15"; transcript_id "transcript6945.chr6.nic"; exon_number "1"; exon_id "3584";
chr6	IsoQuant	exon	92919028	92919428	.	-	.	gene_id "ENSMUSG00000030022.15"; transcript_id "transcript6945.chr6.nic"; exon_number "2"; exon_id "ENSMUSE00001259698.2";
chr6	IsoQuant	exon	92914228	92914390	.	-	.	gene_id "ENSMUSG00000030022.15"; transcript_id "transcript6945.chr6.nic"; exon_number "3"; exon_id "ENSMUSE00001205881.2";
chr6	IsoQuant	exon	92889604	92889893	.	-	.	gene_id "ENSMUSG00000030022.15"; transcript_id "transcript6945.chr6.nic"; exon_number "4"; exon_id "ENSMUSE00000613745.2";
chr6	IsoQuant	exon	92886887	92886970	.	-	.	gene_id "ENSMUSG00000030022.15"; transcript_id "transcript6945.chr6.nic"; exon_number "5"; exon_id "ENSMUSE00000480501.3";
chr6	IsoQuant	exon	92886670	92886785	.	-	.	gene_id "ENSMUSG00000030022.15"; transcript_id "transcript6945.chr6.nic"; exon_number "6"; exon_id "ENSMUSE00000613744.2";
chr6	IsoQuant	exon	92885679	92885719	.	-	.	gene_id "ENSMUSG00000030022.15"; transcript_id "transcript6945.chr6.nic"; exon_number "7"; exon_id "ENSMUSE00000613743.2";
chr6	IsoQuant	exon	92885458	92885563	.	-	.	gene_id "ENSMUSG00000030022.15"; transcript_id "transcript6945.chr6.nic"; exon_number "8"; exon_id "ENSMUSE00000613742.2";
chr6	IsoQuant	exon	92882135	92882281	.	-	.	gene_id "ENSMUSG00000030022.15"; transcript_id "transcript6945.chr6.nic"; exon_number "9"; exon_id "ENSMUSE00000613741.2";
chr6	IsoQuant	exon	92880669	92880810	.	-	.	gene_id "ENSMUSG00000030022.15"; transcript_id "transcript6945.chr6.nic"; exon_number "10"; exon_id "ENSMUSE00000613740.2";
chr6	IsoQuant	exon	92878356	92878460	.	-	.	gene_id "ENSMUSG00000030022.15"; transcript_id "transcript6945.chr6.nic"; exon_number "11"; exon_id "ENSMUSE00000613739.4";
chr6	IsoQuant	exon	92871222	92871367	.	-	.	gene_id "ENSMUSG00000030022.15"; transcript_id "transcript6945.chr6.nic"; exon_number "12"; exon_id "ENSMUSE00001297218.2";
chr6	IsoQuant	exon	92867090	92867271	.	-	.	gene_id "ENSMUSG00000030022.15"; transcript_id "transcript6945.chr6.nic"; exon_number "13"; exon_id "ENSMUSE00000613737.2";
chr6	IsoQuant	exon	92866863	92866999	.	-	.	gene_id "ENSMUSG00000030022.15"; transcript_id "transcript6945.chr6.nic"; exon_number "14"; exon_id "ENSMUSE00000613736.2";
chr6	IsoQuant	exon	92864667	92864784	.	-	.	gene_id "ENSMUSG00000030022.15"; transcript_id "transcript6945.chr6.nic"; exon_number "15"; exon_id "ENSMUSE00000613735.2";
chr6	IsoQuant	exon	92864322	92864417	.	-	.	gene_id "ENSMUSG00000030022.15"; transcript_id "transcript6945.chr6.nic"; exon_number "16"; exon_id "ENSMUSE00000613734.2";
chr6	IsoQuant	exon	92857817	92857983	.	-	.	gene_id "ENSMUSG00000030022.15"; transcript_id "transcript6945.chr6.nic"; exon_number "17"; exon_id "ENSMUSE00000613733.2";
chr6	IsoQuant	exon	92857601	92857730	.	-	.	gene_id "ENSMUSG00000030022.15"; transcript_id "transcript6945.chr6.nic"; exon_number "18"; exon_id "ENSMUSE00000613732.2";
chr6	IsoQuant	exon	92856825	92856951	.	-	.	gene_id "ENSMUSG00000030022.15"; transcript_id "transcript6945.chr6.nic"; exon_number "19"; exon_id "ENSMUSE00000613731.2";
chr6	IsoQuant	exon	92849771	92849981	.	-	.	gene_id "ENSMUSG00000030022.15"; transcript_id "transcript6945.chr6.nic"; exon_number "20"; exon_id "ENSMUSE00000695592.2";
chr6	IsoQuant	exon	92849269	92849433	.	-	.	gene_id "ENSMUSG00000030022.15"; transcript_id "transcript6945.chr6.nic"; exon_number "21"; exon_id "ENSMUSE00000695590.2";
chr6	IsoQuant	exon	92846916	92847080	.	-	.	gene_id "ENSMUSG00000030022.15"; transcript_id "transcript6945.chr6.nic"; exon_number "22"; exon_id "ENSMUSE00000695586.2";
chr6	IsoQuant	exon	92840308	92840427	.	-	.	gene_id "ENSMUSG00000030022.15"; transcript_id "transcript6945.chr6.nic"; exon_number "23"; exon_id "ENSMUSE00000695583.2";
chr6	IsoQuant	exon	92837081	92837185	.	-	.	gene_id "ENSMUSG00000030022.15"; transcript_id "transcript6945.chr6.nic"; exon_number "24"; exon_id "ENSMUSE00000695580.2";
chr6	IsoQuant	exon	92836747	92836914	.	-	.	gene_id "ENSMUSG00000030022.15"; transcript_id "transcript6945.chr6.nic"; exon_number "25"; exon_id "ENSMUSE00001309476.2";
chr6	IsoQuant	exon	92834867	92835124	.	-	.	gene_id "ENSMUSG00000030022.15"; transcript_id "transcript6945.chr6.nic"; exon_number "26"; exon_id "ENSMUSE00001234086.2";
chr6	IsoQuant	exon	92831185	92831346	.	-	.	gene_id "ENSMUSG00000030022.15"; transcript_id "transcript6945.chr6.nic"; exon_number "27"; exon_id "ENSMUSE00001297061.2";
chr6	IsoQuant	exon	92826273	92826449	.	-	.	gene_id "ENSMUSG00000030022.15"; transcript_id "transcript6945.chr6.nic"; exon_number "28"; exon_id "ENSMUSE00001266048.2";
chr6	IsoQuant	exon	92797834	92800495	.	-	.	gene_id "ENSMUSG00000030022.15"; transcript_id "transcript6945.chr6.nic"; exon_number "29"; exon_id "3585";
chr6	IsoQuant	transcript	92887162	92920515	.	-	.	gene_id "ENSMUSG00000030022.15"; transcript_id "transcript6948.chr6.nic"; exons "4";
chr6	IsoQuant	exon	92920022	92920515	.	-	.	gene_id "ENSMUSG00000030022.15"; transcript_id "transcript6948.chr6.nic"; exon_number "1"; exon_id "chr6.3584";
chr6	IsoQuant	exon	92919028	92919428	.	-	.	gene_id "ENSMUSG00000030022.15"; transcript_id "transcript6948.chr6.nic"; exon_number "2"; exon_id "ENSMUSE00001259698.2";
chr6	IsoQuant	exon	92914228	92914390	.	-	.	gene_id "ENSMUSG00000030022.15"; transcript_id "transcript6948.chr6.nic"; exon_number "3"; exon_id "ENSMUSE00001205881.2";
chr6	IsoQuant	exon	92887162	92889893	.	-	.	gene_id "ENSMUSG00000030022.15"; transcript_id "transcript6948.chr6.nic"; exon_number "4"; exon_id "3586";
chr6	IsoQuant	transcript	92910582	92920515	.	-	.	gene_id "ENSMUSG00000030022.15"; transcript_id "transcript6953.chr6.nic"; exons "3";
chr6	IsoQuant	exon	92920022	92920515	.	-	.	gene_id "ENSMUSG00000030022.15"; transcript_id "transcript6953.chr6.nic"; exon_number "1"; exon_id "chr6.3584";
chr6	IsoQuant	exon	92919028	92919428	.	-	.	gene_id "ENSMUSG00000030022.15"; transcript_id "transcript6953.chr6.nic"; exon_number "2"; exon_id "ENSMUSE00001259698.2";
chr6	IsoQuant	exon	92910582	92914390	.	-	.	gene_id "ENSMUSG00000030022.15"; transcript_id "transcript6953.chr6.nic"; exon_number "3"; exon_id "3587";
chr6	IsoQuant	gene	92844269	92846942	.	-	.	gene_id "novel_gene_chr6_6960"; transcripts "1";
chr6	IsoQuant	transcript	92844269	92846942	.	-	.	gene_id "novel_gene_chr6_6960"; transcript_id "transcript6959.chr6.nnic"; exons "1";
chr6	IsoQuant	exon	92844269	92846942	.	-	.	gene_id "novel_gene_chr6_6960"; transcript_id "transcript6959.chr6.nnic"; exon_number "1"; exon_id "3588";
chr6	IsoQuant	gene	92902897	92908259	.	-	.	gene_id "novel_gene_chr6_6958"; transcripts "1";
chr6	IsoQuant	transcript	92902897	92908259	.	-	.	gene_id "novel_gene_chr6_6958"; transcript_id "transcript6957.chr6.nnic"; exons "1";
chr6	IsoQuant	exon	92902897	92908259	.	-	.	gene_id "novel_gene_chr6_6958"; transcript_id "transcript6957.chr6.nnic"; exon_number "1"; exon_id "3589";
chr6	HAVANA	gene	93652436	94260898	.	-	.	gene_id "ENSMUSG00000045095.17"; transcripts "1"; gene_type "protein_coding"; gene_name "Magi1"; mgi_id "MGI:1203522"; havana_gene "OTTMUSG00000057755.1";
chr6	HAVANA	transcript	93655017	93890671	.	-	.	gene_id "ENSMUSG00000045095.17"; transcript_id "ENSMUST00000093769.8"; exons "23"; gene_type "protein_coding"; gene_name "Magi1"; transcript_type "protein_coding"; transcript_name "Magi1-203"; protein_id "ENSMUSP00000091283.6"; transcript_support_level "1"; mgi_id "MGI:1203522"; tag "NAGNAG_splice_site"; ccdsid "CCDS39573.1"; havana_gene "OTTMUSG00000057755.1"; havana_transcript "OTTMUST00000141936.1";
chr6	HAVANA	exon	93890305	93890671	.	-	.	gene_id "ENSMUSG00000045095.17"; transcript_id "ENSMUST00000093769.8"; exon_number "1"; exon_id "ENSMUSE00000652779.5"; gene_type "protein_coding"; gene_name "Magi1"; transcript_type "protein_coding"; transcript_name "Magi1-203"; protein_id "ENSMUSP00000091283.6"; transcript_support_level "1"; mgi_id "MGI:1203522"; tag "NAGNAG_splice_site"; ccdsid "CCDS39573.1"; havana_gene "OTTMUSG00000057755.1"; havana_transcript "OTTMUST00000141936.1";
chr6	HAVANA	UTR	93890305	93890671	.	-	.	gene_id "ENSMUSG00000045095.17"; transcript_id "ENSMUST00000093769.8"; exon_number "2"; exon_id "ENSMUSE00000652779.5"; gene_type "protein_coding"; gene_name "Magi1"; transcript_type "protein_coding"; transcript_name "Magi1-203"; protein_id "ENSMUSP00000091283.6"; transcript_support_level "1"; mgi_id "MGI:1203522"; tag "NAGNAG_splice_site"; ccdsid "CCDS39573.1"; havana_gene "OTTMUSG00000057755.1"; havana_transcript "OTTMUST00000141936.1";
chr6	HAVANA	exon	93792687	93792806	.	-	.	gene_id "ENSMUSG00000045095.17"; transcript_id "ENSMUST00000093769.8"; exon_number "3"; exon_id "ENSMUSE00001258365.2"; gene_type "protein_coding"; gene_name "Magi1"; transcript_type "protein_coding"; transcript_name "Magi1-203"; protein_id "ENSMUSP00000091283.6"; transcript_support_level "1"; mgi_id "MGI:1203522"; tag "NAGNAG_splice_site"; ccdsid "CCDS39573.1"; havana_gene "OTTMUSG00000057755.1"; havana_transcript "OTTMUST00000141936.1";
chr6	HAVANA	UTR	93792687	93792806	.	-	.	gene_id "ENSMUSG00000045095.17"; transcript_id "ENSMUST00000093769.8"; exon_number "4"; exon_id "ENSMUSE00001258365.2"; gene_type "protein_coding"; gene_name "Magi1"; transcript_type "protein_coding"; transcript_name "Magi1-203"; protein_id "ENSMUSP00000091283.6"; transcript_support_level "1"; mgi_id "MGI:1203522"; tag "NAGNAG_splice_site"; ccdsid "CCDS39573.1"; havana_gene "OTTMUSG00000057755.1"; havana_transcript "OTTMUST00000141936.1";
chr6	HAVANA	UTR	93769404	93769534	.	-	.	gene_id "ENSMUSG00000045095.17"; transcript_id "ENSMUST00000093769.8"; exon_number "5"; exon_id "3590";
chr6	HAVANA	start_codon	93769401	93769403	.	-	.	gene_id "ENSMUSG00000045095.17"; transcript_id "ENSMUST00000093769.8"; exon_number "6"; exon_id "3591";
chr6	HAVANA	exon	93769328	93769534	.	-	.	gene_id "ENSMUSG00000045095.17"; transcript_id "ENSMUST00000093769.8"; exon_number "7"; exon_id "ENSMUSE00001240668.2"; gene_type "protein_coding"; gene_name "Magi1"; transcript_type "protein_coding"; transcript_name "Magi1-203"; protein_id "ENSMUSP00000091283.6"; transcript_support_level "1"; mgi_id "MGI:1203522"; tag "NAGNAG_splice_site"; ccdsid "CCDS39573.1"; havana_gene "OTTMUSG00000057755.1"; havana_transcript "OTTMUST00000141936.1";
chr6	HAVANA	CDS	93769328	93769403	.	-	.	gene_id "ENSMUSG00000045095.17"; transcript_id "ENSMUST00000093769.8"; exon_number "8"; exon_id "3592";
chr6	HAVANA	exon	93762426	93762627	.	-	.	gene_id "ENSMUSG00000045095.17"; transcript_id "ENSMUST00000093769.8"; exon_number "9"; exon_id "ENSMUSE00000485064.3"; gene_type "protein_coding"; gene_name "Magi1"; transcript_type "protein_coding"; transcript_name "Magi1-203"; protein_id "ENSMUSP00000091283.6"; transcript_support_level "1"; mgi_id "MGI:1203522"; tag "NAGNAG_splice_site"; ccdsid "CCDS39573.1"; havana_gene "OTTMUSG00000057755.1"; havana_transcript "OTTMUST00000141936.1";
chr6	HAVANA	CDS	93762426	93762627	.	-	.	gene_id "ENSMUSG00000045095.17"; transcript_id "ENSMUST00000093769.8"; exon_number "10"; exon_id "ENSMUSE00000485064.3"; gene_type "protein_coding"; gene_name "Magi1"; transcript_type "protein_coding"; transcript_name "Magi1-203"; protein_id "ENSMUSP00000091283.6"; transcript_support_level "1"; mgi_id "MGI:1203522"; tag "NAGNAG_splice_site"; ccdsid "CCDS39573.1"; havana_gene "OTTMUSG00000057755.1"; havana_transcript "OTTMUST00000141936.1";
chr6	HAVANA	exon	93750588	93750670	.	-	.	gene_id "ENSMUSG00000045095.17"; transcript_id "ENSMUST00000093769.8"; exon_number "11"; exon_id "ENSMUSE00000484945.3"; gene_type "protein_coding"; gene_name "Magi1"; transcript_type "protein_coding"; transcript_name "Magi1-203"; protein_id "ENSMUSP00000091283.6"; transcript_support_level "1"; mgi_id "MGI:1203522"; tag "NAGNAG_splice_site"; ccdsid "CCDS39573.1"; havana_gene "OTTMUSG00000057755.1"; havana_transcript "OTTMUST00000141936.1";
chr6	HAVANA	CDS	93750588	93750670	.	-	.	gene_id "ENSMUSG00000045095.17"; transcript_id "ENSMUST00000093769.8"; exon_number "12"; exon_id "ENSMUSE00000484945.3"; gene_type "protein_coding"; gene_name "Magi1"; transcript_type "protein_coding"; transcript_name "Magi1-203"; protein_id "ENSMUSP00000091283.6"; transcript_support_level "1"; mgi_id "MGI:1203522"; tag "NAGNAG_splice_site"; ccdsid "CCDS39573.1"; havana_gene "OTTMUSG00000057755.1"; havana_transcript "OTTMUST00000141936.1";
chr6	HAVANA	exon	93746489	93746524	.	-	.	gene_id "ENSMUSG00000045095.17"; transcript_id "ENSMUST00000093769.8"; exon_number "13"; exon_id "ENSMUSE00000557543.2"; gene_type "protein_coding"; gene_name "Magi1"; transcript_type "protein_coding"; transcript_name "Magi1-203"; protein_id "ENSMUSP00000091283.6"; transcript_support_level "1"; mgi_id "MGI:1203522"; tag "NAGNAG_splice_site"; ccdsid "CCDS39573.1"; havana_gene "OTTMUSG00000057755.1"; havana_transcript "OTTMUST00000141936.1";
chr6	HAVANA	CDS	93746489	93746524	.	-	.	gene_id "ENSMUSG00000045095.17"; transcript_id "ENSMUST00000093769.8"; exon_number "14"; exon_id "ENSMUSE00000557543.2"; gene_type "protein_coding"; gene_name "Magi1"; transcript_type "protein_coding"; transcript_name "Magi1-203"; protein_id "ENSMUSP00000091283.6"; transcript_support_level "1"; mgi_id "MGI:1203522"; tag "NAGNAG_splice_site"; ccdsid "CCDS39573.1"; havana_gene "OTTMUSG00000057755.1"; havana_transcript "OTTMUST00000141936.1";
chr6	HAVANA	exon	93737689	93737746	.	-	.	gene_id "ENSMUSG00000045095.17"; transcript_id "ENSMUST00000093769.8"; exon_number "15"; exon_id "ENSMUSE00000515727.3"; gene_type "protein_coding"; gene_name "Magi1"; transcript_type "protein_coding"; transcript_name "Magi1-203"; protein_id "ENSMUSP00000091283.6"; transcript_support_level "1"; mgi_id "MGI:1203522"; tag "NAGNAG_splice_site"; ccdsid "CCDS39573.1"; havana_gene "OTTMUSG00000057755.1"; havana_transcript "OTTMUST00000141936.1";
chr6	HAVANA	CDS	93737689	93737746	.	-	.	gene_id "ENSMUSG00000045095.17"; transcript_id "ENSMUST00000093769.8"; exon_number "16"; exon_id "ENSMUSE00000515727.3"; gene_type "protein_coding"; gene_name "Magi1"; transcript_type "protein_coding"; transcript_name "Magi1-203"; protein_id "ENSMUSP00000091283.6"; transcript_support_level "1"; mgi_id "MGI:1203522"; tag "NAGNAG_splice_site"; ccdsid "CCDS39573.1"; havana_gene "OTTMUSG00000057755.1"; havana_transcript "OTTMUST00000141936.1";
chr6	HAVANA	exon	93734636	93734745	.	-	.	gene_id "ENSMUSG00000045095.17"; transcript_id "ENSMUST00000093769.8"; exon_number "17"; exon_id "ENSMUSE00000514887.3"; gene_type "protein_coding"; gene_name "Magi1"; transcript_type "protein_coding"; transcript_name "Magi1-203"; protein_id "ENSMUSP00000091283.6"; transcript_support_level "1"; mgi_id "MGI:1203522"; tag "NAGNAG_splice_site"; ccdsid "CCDS39573.1"; havana_gene "OTTMUSG00000057755.1"; havana_transcript "OTTMUST00000141936.1";
chr6	HAVANA	CDS	93734636	93734745	.	-	.	gene_id "ENSMUSG00000045095.17"; transcript_id "ENSMUST00000093769.8"; exon_number "18"; exon_id "ENSMUSE00000514887.3"; gene_type "protein_coding"; gene_name "Magi1"; transcript_type "protein_coding"; transcript_name "Magi1-203"; protein_id "ENSMUSP00000091283.6"; transcript_support_level "1"; mgi_id "MGI:1203522"; tag "NAGNAG_splice_site"; ccdsid "CCDS39573.1"; havana_gene "OTTMUSG00000057755.1"; havana_transcript "OTTMUST00000141936.1";
chr6	HAVANA	exon	93731995	93732087	.	-	.	gene_id "ENSMUSG00000045095.17"; transcript_id "ENSMUST00000093769.8"; exon_number "19"; exon_id "ENSMUSE00000513742.3"; gene_type "protein_coding"; gene_name "Magi1"; transcript_type "protein_coding"; transcript_name "Magi1-203"; protein_id "ENSMUSP00000091283.6"; transcript_support_level "1"; mgi_id "MGI:1203522"; tag "NAGNAG_splice_site"; ccdsid "CCDS39573.1"; havana_gene "OTTMUSG00000057755.1"; havana_transcript "OTTMUST00000141936.1";
chr6	HAVANA	CDS	93731995	93732087	.	-	.	gene_id "ENSMUSG00000045095.17"; transcript_id "ENSMUST00000093769.8"; exon_number "20"; exon_id "ENSMUSE00000513742.3"; gene_type "protein_coding"; gene_name "Magi1"; transcript_type "protein_coding"; transcript_name "Magi1-203"; protein_id "ENSMUSP00000091283.6"; transcript_support_level "1"; mgi_id "MGI:1203522"; tag "NAGNAG_splice_site"; ccdsid "CCDS39573.1"; havana_gene "OTTMUSG00000057755.1"; havana_transcript "OTTMUST00000141936.1";
chr6	HAVANA	exon	93724173	93724355	.	-	.	gene_id "ENSMUSG00000045095.17"; transcript_id "ENSMUST00000093769.8"; exon_number "21"; exon_id "ENSMUSE00000512809.3"; gene_type "protein_coding"; gene_name "Magi1"; transcript_type "protein_coding"; transcript_name "Magi1-203"; protein_id "ENSMUSP00000091283.6"; transcript_support_level "1"; mgi_id "MGI:1203522"; tag "NAGNAG_splice_site"; ccdsid "CCDS39573.1"; havana_gene "OTTMUSG00000057755.1"; havana_transcript "OTTMUST00000141936.1";
chr6	HAVANA	CDS	93724173	93724355	.	-	.	gene_id "ENSMUSG00000045095.17"; transcript_id "ENSMUST00000093769.8"; exon_number "22"; exon_id "ENSMUSE00000512809.3"; gene_type "protein_coding"; gene_name "Magi1"; transcript_type "protein_coding"; transcript_name "Magi1-203"; protein_id "ENSMUSP00000091283.6"; transcript_support_level "1"; mgi_id "MGI:1203522"; tag "NAGNAG_splice_site"; ccdsid "CCDS39573.1"; havana_gene "OTTMUSG00000057755.1"; havana_transcript "OTTMUST00000141936.1";
chr6	HAVANA	exon	93722415	93723035	.	-	.	gene_id "ENSMUSG00000045095.17"; transcript_id "ENSMUST00000093769.8"; exon_number "23"; exon_id "ENSMUSE00000511659.3"; gene_type "protein_coding"; gene_name "Magi1"; transcript_type "protein_coding"; transcript_name "Magi1-203"; protein_id "ENSMUSP00000091283.6"; transcript_support_level "1"; mgi_id "MGI:1203522"; tag "NAGNAG_splice_site"; ccdsid "CCDS39573.1"; havana_gene "OTTMUSG00000057755.1"; havana_transcript "OTTMUST00000141936.1";
chr6	HAVANA	CDS	93722415	93723035	.	-	.	gene_id "ENSMUSG00000045095.17"; transcript_id "ENSMUST00000093769.8"; exon_number "24"; exon_id "ENSMUSE00000511659.3"; gene_type "protein_coding"; gene_name "Magi1"; transcript_type "protein_coding"; transcript_name "Magi1-203"; protein_id "ENSMUSP00000091283.6"; transcript_support_level "1"; mgi_id "MGI:1203522"; tag "NAGNAG_splice_site"; ccdsid "CCDS39573.1"; havana_gene "OTTMUSG00000057755.1"; havana_transcript "OTTMUST00000141936.1";
chr6	HAVANA	exon	93694221	93694252	.	-	.	gene_id "ENSMUSG00000045095.17"; transcript_id "ENSMUST00000093769.8"; exon_number "25"; exon_id "ENSMUSE00000510743.3"; gene_type "protein_coding"; gene_name "Magi1"; transcript_type "protein_coding"; transcript_name "Magi1-203"; protein_id "ENSMUSP00000091283.6"; transcript_support_level "1"; mgi_id "MGI:1203522"; tag "NAGNAG_splice_site"; ccdsid "CCDS39573.1"; havana_gene "OTTMUSG00000057755.1"; havana_transcript "OTTMUST00000141936.1";
chr6	HAVANA	CDS	93694221	93694252	.	-	.	gene_id "ENSMUSG00000045095.17"; transcript_id "ENSMUST00000093769.8"; exon_number "26"; exon_id "ENSMUSE00000510743.3"; gene_type "protein_coding"; gene_name "Magi1"; transcript_type "protein_coding"; transcript_name "Magi1-203"; protein_id "ENSMUSP00000091283.6"; transcript_support_level "1"; mgi_id "MGI:1203522"; tag "NAGNAG_splice_site"; ccdsid "CCDS39573.1"; havana_gene "OTTMUSG00000057755.1"; havana_transcript "OTTMUST00000141936.1";
chr6	HAVANA	exon	93684985	93685198	.	-	.	gene_id "ENSMUSG00000045095.17"; transcript_id "ENSMUST00000093769.8"; exon_number "27"; exon_id "ENSMUSE00000613672.2"; gene_type "protein_coding"; gene_name "Magi1"; transcript_type "protein_coding"; transcript_name "Magi1-203"; protein_id "ENSMUSP00000091283.6"; transcript_support_level "1"; mgi_id "MGI:1203522"; tag "NAGNAG_splice_site"; ccdsid "CCDS39573.1"; havana_gene "OTTMUSG00000057755.1"; havana_transcript "OTTMUST00000141936.1";
chr6	HAVANA	CDS	93684985	93685198	.	-	.	gene_id "ENSMUSG00000045095.17"; transcript_id "ENSMUST00000093769.8"; exon_number "28"; exon_id "ENSMUSE00000613672.2"; gene_type "protein_coding"; gene_name "Magi1"; transcript_type "protein_coding"; transcript_name "Magi1-203"; protein_id "ENSMUSP00000091283.6"; transcript_support_level "1"; mgi_id "MGI:1203522"; tag "NAGNAG_splice_site"; ccdsid "CCDS39573.1"; havana_gene "OTTMUSG00000057755.1"; havana_transcript "OTTMUST00000141936.1";
chr6	HAVANA	exon	93681258	93681341	.	-	.	gene_id "ENSMUSG00000045095.17"; transcript_id "ENSMUST00000093769.8"; exon_number "29"; exon_id "ENSMUSE00000557537.2"; gene_type "protein_coding"; gene_name "Magi1"; transcript_type "protein_coding"; transcript_name "Magi1-203"; protein_id "ENSMUSP00000091283.6"; transcript_support_level "1"; mgi_id "MGI:1203522"; tag "NAGNAG_splice_site"; ccdsid "CCDS39573.1"; havana_gene "OTTMUSG00000057755.1"; havana_transcript "OTTMUST00000141936.1";
chr6	HAVANA	CDS	93681258	93681341	.	-	.	gene_id "ENSMUSG00000045095.17"; transcript_id "ENSMUST00000093769.8"; exon_number "30"; exon_id "ENSMUSE00000557537.2"; gene_type "protein_coding"; gene_name "Magi1"; transcript_type "protein_coding"; transcript_name "Magi1-203"; protein_id "ENSMUSP00000091283.6"; transcript_support_level "1"; mgi_id "MGI:1203522"; tag "NAGNAG_splice_site"; ccdsid "CCDS39573.1"; havana_gene "OTTMUSG00000057755.1"; havana_transcript "OTTMUST00000141936.1";
chr6	HAVANA	exon	93678271	93678362	.	-	.	gene_id "ENSMUSG00000045095.17"; transcript_id "ENSMUST00000093769.8"; exon_number "31"; exon_id "ENSMUSE00000329725.4"; gene_type "protein_coding"; gene_name "Magi1"; transcript_type "protein_coding"; transcript_name "Magi1-203"; protein_id "ENSMUSP00000091283.6"; transcript_support_level "1"; mgi_id "MGI:1203522"; tag "NAGNAG_splice_site"; ccdsid "CCDS39573.1"; havana_gene "OTTMUSG00000057755.1"; havana_transcript "OTTMUST00000141936.1";
chr6	HAVANA	CDS	93678271	93678362	.	-	.	gene_id "ENSMUSG00000045095.17"; transcript_id "ENSMUST00000093769.8"; exon_number "32"; exon_id "ENSMUSE00000329725.4"; gene_type "protein_coding"; gene_name "Magi1"; transcript_type "protein_coding"; transcript_name "Magi1-203"; protein_id "ENSMUSP00000091283.6"; transcript_support_level "1"; mgi_id "MGI:1203522"; tag "NAGNAG_splice_site"; ccdsid "CCDS39573.1"; havana_gene "OTTMUSG00000057755.1"; havana_transcript "OTTMUST00000141936.1";
chr6	HAVANA	exon	93676597	93676789	.	-	.	gene_id "ENSMUSG00000045095.17"; transcript_id "ENSMUST00000093769.8"; exon_number "33"; exon_id "ENSMUSE00000364716.4"; gene_type "protein_coding"; gene_name "Magi1"; transcript_type "protein_coding"; transcript_name "Magi1-203"; protein_id "ENSMUSP00000091283.6"; transcript_support_level "1"; mgi_id "MGI:1203522"; tag "NAGNAG_splice_site"; ccdsid "CCDS39573.1"; havana_gene "OTTMUSG00000057755.1"; havana_transcript "OTTMUST00000141936.1";
chr6	HAVANA	CDS	93676597	93676789	.	-	.	gene_id "ENSMUSG00000045095.17"; transcript_id "ENSMUST00000093769.8"; exon_number "34"; exon_id "ENSMUSE00000364716.4"; gene_type "protein_coding"; gene_name "Magi1"; transcript_type "protein_coding"; transcript_name "Magi1-203"; protein_id "ENSMUSP00000091283.6"; transcript_support_level "1"; mgi_id "MGI:1203522"; tag "NAGNAG_splice_site"; ccdsid "CCDS39573.1"; havana_gene "OTTMUSG00000057755.1"; havana_transcript "OTTMUST00000141936.1";
chr6	HAVANA	exon	93674175	93674468	.	-	.	gene_id "ENSMUSG00000045095.17"; transcript_id "ENSMUST00000093769.8"; exon_number "35"; exon_id "ENSMUSE00000359549.5"; gene_type "protein_coding"; gene_name "Magi1"; transcript_type "protein_coding"; transcript_name "Magi1-203"; protein_id "ENSMUSP00000091283.6"; transcript_support_level "1"; mgi_id "MGI:1203522"; tag "NAGNAG_splice_site"; ccdsid "CCDS39573.1"; havana_gene "OTTMUSG00000057755.1"; havana_transcript "OTTMUST00000141936.1";
chr6	HAVANA	CDS	93674175	93674468	.	-	.	gene_id "ENSMUSG00000045095.17"; transcript_id "ENSMUST00000093769.8"; exon_number "36"; exon_id "ENSMUSE00000359549.5"; gene_type "protein_coding"; gene_name "Magi1"; transcript_type "protein_coding"; transcript_name "Magi1-203"; protein_id "ENSMUSP00000091283.6"; transcript_support_level "1"; mgi_id "MGI:1203522"; tag "NAGNAG_splice_site"; ccdsid "CCDS39573.1"; havana_gene "OTTMUSG00000057755.1"; havana_transcript "OTTMUST00000141936.1";
chr6	HAVANA	exon	93670989	93671192	.	-	.	gene_id "ENSMUSG00000045095.17"; transcript_id "ENSMUST00000093769.8"; exon_number "37"; exon_id "ENSMUSE00000652777.3"; gene_type "protein_coding"; gene_name "Magi1"; transcript_type "protein_coding"; transcript_name "Magi1-203"; protein_id "ENSMUSP00000091283.6"; transcript_support_level "1"; mgi_id "MGI:1203522"; tag "NAGNAG_splice_site"; ccdsid "CCDS39573.1"; havana_gene "OTTMUSG00000057755.1"; havana_transcript "OTTMUST00000141936.1";
chr6	HAVANA	CDS	93670989	93671192	.	-	.	gene_id "ENSMUSG00000045095.17"; transcript_id "ENSMUST00000093769.8"; exon_number "38"; exon_id "ENSMUSE00000652777.3"; gene_type "protein_coding"; gene_name "Magi1"; transcript_type "protein_coding"; transcript_name "Magi1-203"; protein_id "ENSMUSP00000091283.6"; transcript_support_level "1"; mgi_id "MGI:1203522"; tag "NAGNAG_splice_site"; ccdsid "CCDS39573.1"; havana_gene "OTTMUSG00000057755.1"; havana_transcript "OTTMUST00000141936.1";
chr6	HAVANA	exon	93663763	93663856	.	-	.	gene_id "ENSMUSG00000045095.17"; transcript_id "ENSMUST00000093769.8"; exon_number "39"; exon_id "ENSMUSE00000399536.4"; gene_type "protein_coding"; gene_name "Magi1"; transcript_type "protein_coding"; transcript_name "Magi1-203"; protein_id "ENSMUSP00000091283.6"; transcript_support_level "1"; mgi_id "MGI:1203522"; tag "NAGNAG_splice_site"; ccdsid "CCDS39573.1"; havana_gene "OTTMUSG00000057755.1"; havana_transcript "OTTMUST00000141936.1";
chr6	HAVANA	CDS	93663763	93663856	.	-	.	gene_id "ENSMUSG00000045095.17"; transcript_id "ENSMUST00000093769.8"; exon_number "40"; exon_id "ENSMUSE00000399536.4"; gene_type "protein_coding"; gene_name "Magi1"; transcript_type "protein_coding"; transcript_name "Magi1-203"; protein_id "ENSMUSP00000091283.6"; transcript_support_level "1"; mgi_id "MGI:1203522"; tag "NAGNAG_splice_site"; ccdsid "CCDS39573.1"; havana_gene "OTTMUSG00000057755.1"; havana_transcript "OTTMUST00000141936.1";
chr6	HAVANA	exon	93663558	93663618	.	-	.	gene_id "ENSMUSG00000045095.17"; transcript_id "ENSMUST00000093769.8"; exon_number "41"; exon_id "ENSMUSE00000353434.4"; gene_type "protein_coding"; gene_name "Magi1"; transcript_type "protein_coding"; transcript_name "Magi1-203"; protein_id "ENSMUSP00000091283.6"; transcript_support_level "1"; mgi_id "MGI:1203522"; tag "NAGNAG_splice_site"; ccdsid "CCDS39573.1"; havana_gene "OTTMUSG00000057755.1"; havana_transcript "OTTMUST00000141936.1";
chr6	HAVANA	CDS	93663558	93663618	.	-	.	gene_id "ENSMUSG00000045095.17"; transcript_id "ENSMUST00000093769.8"; exon_number "42"; exon_id "ENSMUSE00000353434.4"; gene_type "protein_coding"; gene_name "Magi1"; transcript_type "protein_coding"; transcript_name "Magi1-203"; protein_id "ENSMUSP00000091283.6"; transcript_support_level "1"; mgi_id "MGI:1203522"; tag "NAGNAG_splice_site"; ccdsid "CCDS39573.1"; havana_gene "OTTMUSG00000057755.1"; havana_transcript "OTTMUST00000141936.1";
chr6	HAVANA	exon	93662535	93662678	.	-	.	gene_id "ENSMUSG00000045095.17"; transcript_id "ENSMUST00000093769.8"; exon_number "43"; exon_id "ENSMUSE00000402043.4"; gene_type "protein_coding"; gene_name "Magi1"; transcript_type "protein_coding"; transcript_name "Magi1-203"; protein_id "ENSMUSP00000091283.6"; transcript_support_level "1"; mgi_id "MGI:1203522"; tag "NAGNAG_splice_site"; ccdsid "CCDS39573.1"; havana_gene "OTTMUSG00000057755.1"; havana_transcript "OTTMUST00000141936.1";
chr6	HAVANA	CDS	93662535	93662678	.	-	.	gene_id "ENSMUSG00000045095.17"; transcript_id "ENSMUST00000093769.8"; exon_number "44"; exon_id "ENSMUSE00000402043.4"; gene_type "protein_coding"; gene_name "Magi1"; transcript_type "protein_coding"; transcript_name "Magi1-203"; protein_id "ENSMUSP00000091283.6"; transcript_support_level "1"; mgi_id "MGI:1203522"; tag "NAGNAG_splice_site"; ccdsid "CCDS39573.1"; havana_gene "OTTMUSG00000057755.1"; havana_transcript "OTTMUST00000141936.1";
chr6	HAVANA	exon	93659933	93660071	.	-	.	gene_id "ENSMUSG00000045095.17"; transcript_id "ENSMUST00000093769.8"; exon_number "45"; exon_id "ENSMUSE00000405952.4"; gene_type "protein_coding"; gene_name "Magi1"; transcript_type "protein_coding"; transcript_name "Magi1-203"; protein_id "ENSMUSP00000091283.6"; transcript_support_level "1"; mgi_id "MGI:1203522"; tag "NAGNAG_splice_site"; ccdsid "CCDS39573.1"; havana_gene "OTTMUSG00000057755.1"; havana_transcript "OTTMUST00000141936.1";
chr6	HAVANA	CDS	93659933	93660071	.	-	.	gene_id "ENSMUSG00000045095.17"; transcript_id "ENSMUST00000093769.8"; exon_number "46"; exon_id "ENSMUSE00000405952.4"; gene_type "protein_coding"; gene_name "Magi1"; transcript_type "protein_coding"; transcript_name "Magi1-203"; protein_id "ENSMUSP00000091283.6"; transcript_support_level "1"; mgi_id "MGI:1203522"; tag "NAGNAG_splice_site"; ccdsid "CCDS39573.1"; havana_gene "OTTMUSG00000057755.1"; havana_transcript "OTTMUST00000141936.1";
chr6	HAVANA	CDS	93655232	93655983	.	-	.	gene_id "ENSMUSG00000045095.17"; transcript_id "ENSMUST00000093769.8"; exon_number "47"; exon_id "3593";
chr6	HAVANA	stop_codon	93655229	93655231	.	-	.	gene_id "ENSMUSG00000045095.17"; transcript_id "ENSMUST00000093769.8"; exon_number "48"; exon_id "3594";
chr6	HAVANA	exon	93655017	93655983	.	-	.	gene_id "ENSMUSG00000045095.17"; transcript_id "ENSMUST00000093769.8"; exon_number "49"; exon_id "ENSMUSE00001369603.2"; gene_type "protein_coding"; gene_name "Magi1"; transcript_type "protein_coding"; transcript_name "Magi1-203"; protein_id "ENSMUSP00000091283.6"; transcript_support_level "1"; mgi_id "MGI:1203522"; tag "NAGNAG_splice_site"; ccdsid "CCDS39573.1"; havana_gene "OTTMUSG00000057755.1"; havana_transcript "OTTMUST00000141936.1";
chr6	HAVANA	UTR	93655017	93655231	.	-	.	gene_id "ENSMUSG00000045095.17"; transcript_id "ENSMUST00000093769.8"; exon_number "50"; exon_id "3595";
chr6	IsoQuant	gene	93657972	93659439	.	-	.	gene_id "novel_gene_chr6_7007"; transcripts "1";
chr6	IsoQuant	transcript	93657972	93659439	.	-	.	gene_id "novel_gene_chr6_7007"; transcript_id "transcript7006.chr6.nnic"; exons "1";
chr6	IsoQuant	exon	93657972	93659439	.	-	.	gene_id "novel_gene_chr6_7007"; transcript_id "transcript7006.chr6.nnic"; exon_number "1"; exon_id "3596";
chr6	IsoQuant	gene	93665149	93669194	.	-	.	gene_id "novel_gene_chr6_7009"; transcripts "1";
chr6	IsoQuant	transcript	93665149	93669194	.	-	.	gene_id "novel_gene_chr6_7009"; transcript_id "transcript7008.chr6.nnic"; exons "1";
chr6	IsoQuant	exon	93665149	93669194	.	-	.	gene_id "novel_gene_chr6_7009"; transcript_id "transcript7008.chr6.nnic"; exon_number "1"; exon_id "3597";
chr6	IsoQuant	gene	93671212	93674572	.	-	.	gene_id "novel_gene_chr6_6995"; transcripts "1";
chr6	IsoQuant	transcript	93671212	93674572	.	-	.	gene_id "novel_gene_chr6_6995"; transcript_id "transcript6994.chr6.nnic"; exons "1";
chr6	IsoQuant	exon	93671212	93674572	.	-	.	gene_id "novel_gene_chr6_6995"; transcript_id "transcript6994.chr6.nnic"; exon_number "1"; exon_id "3598";
chr6	IsoQuant	gene	93682509	93688920	.	+	.	gene_id "novel_gene_chr6_6993"; transcripts "1";
chr6	IsoQuant	transcript	93682509	93688920	.	+	.	gene_id "novel_gene_chr6_6993"; transcript_id "transcript6992.chr6.nnic"; exons "1";
chr6	IsoQuant	exon	93682509	93688920	.	+	.	gene_id "novel_gene_chr6_6993"; transcript_id "transcript6992.chr6.nnic"; exon_number "1"; exon_id "3599";
chr6	IsoQuant	gene	93704339	93711533	.	-	.	gene_id "novel_gene_chr6_6999"; transcripts "1";
chr6	IsoQuant	transcript	93704339	93711533	.	-	.	gene_id "novel_gene_chr6_6999"; transcript_id "transcript6998.chr6.nnic"; exons "1";
chr6	IsoQuant	exon	93704339	93711533	.	-	.	gene_id "novel_gene_chr6_6999"; transcript_id "transcript6998.chr6.nnic"; exon_number "1"; exon_id "3600";
chr6	IsoQuant	gene	93881905	93884831	.	-	.	gene_id "novel_gene_chr6_7011"; transcripts "1";
chr6	IsoQuant	transcript	93881905	93884831	.	-	.	gene_id "novel_gene_chr6_7011"; transcript_id "transcript7010.chr6.nnic"; exons "1";
chr6	IsoQuant	exon	93881905	93884831	.	-	.	gene_id "novel_gene_chr6_7011"; transcript_id "transcript7010.chr6.nnic"; exon_number "1"; exon_id "3601";
chr6	IsoQuant	gene	93889989	93892141	.	-	.	gene_id "novel_gene_chr6_7001"; transcripts "1";
chr6	IsoQuant	transcript	93889989	93892141	.	-	.	gene_id "novel_gene_chr6_7001"; transcript_id "transcript7000.chr6.nnic"; exons "1";
chr6	IsoQuant	exon	93889989	93892141	.	-	.	gene_id "novel_gene_chr6_7001"; transcript_id "transcript7000.chr6.nnic"; exon_number "1"; exon_id "3602";
chr6	IsoQuant	gene	93901388	93907048	.	-	.	gene_id "novel_gene_chr6_7013"; transcripts "1";
chr6	IsoQuant	transcript	93901388	93907048	.	-	.	gene_id "novel_gene_chr6_7013"; transcript_id "transcript7012.chr6.nnic"; exons "1";
chr6	IsoQuant	exon	93901388	93907048	.	-	.	gene_id "novel_gene_chr6_7013"; transcript_id "transcript7012.chr6.nnic"; exon_number "1"; exon_id "3603";
chr6	IsoQuant	gene	93912435	93915822	.	-	.	gene_id "novel_gene_chr6_7015"; transcripts "1";
chr6	IsoQuant	transcript	93912435	93915822	.	-	.	gene_id "novel_gene_chr6_7015"; transcript_id "transcript7014.chr6.nnic"; exons "1";
chr6	IsoQuant	exon	93912435	93915822	.	-	.	gene_id "novel_gene_chr6_7015"; transcript_id "transcript7014.chr6.nnic"; exon_number "1"; exon_id "3604";
chr6	IsoQuant	gene	93965797	93968872	.	-	.	gene_id "novel_gene_chr6_7019"; transcripts "1";
chr6	IsoQuant	transcript	93965797	93968872	.	-	.	gene_id "novel_gene_chr6_7019"; transcript_id "transcript7018.chr6.nnic"; exons "1";
chr6	IsoQuant	exon	93965797	93968872	.	-	.	gene_id "novel_gene_chr6_7019"; transcript_id "transcript7018.chr6.nnic"; exon_number "1"; exon_id "3605";
chr6	IsoQuant	gene	93970911	93973989	.	-	.	gene_id "novel_gene_chr6_7003"; transcripts "1";
chr6	IsoQuant	transcript	93970911	93973989	.	-	.	gene_id "novel_gene_chr6_7003"; transcript_id "transcript7002.chr6.nnic"; exons "1";
chr6	IsoQuant	exon	93970911	93973989	.	-	.	gene_id "novel_gene_chr6_7003"; transcript_id "transcript7002.chr6.nnic"; exon_number "1"; exon_id "3606";
chr6	IsoQuant	gene	93987952	93990253	.	-	.	gene_id "novel_gene_chr6_7017"; transcripts "1";
chr6	IsoQuant	transcript	93987952	93990253	.	-	.	gene_id "novel_gene_chr6_7017"; transcript_id "transcript7016.chr6.nnic"; exons "1";
chr6	IsoQuant	exon	93987952	93990253	.	-	.	gene_id "novel_gene_chr6_7017"; transcript_id "transcript7016.chr6.nnic"; exon_number "1"; exon_id "3607";
chr6	IsoQuant	gene	94026637	94027749	.	-	.	gene_id "novel_gene_chr6_7005"; transcripts "1";
chr6	IsoQuant	transcript	94026637	94027749	.	-	.	gene_id "novel_gene_chr6_7005"; transcript_id "transcript7004.chr6.nnic"; exons "1";
chr6	IsoQuant	exon	94026637	94027749	.	-	.	gene_id "novel_gene_chr6_7005"; transcript_id "transcript7004.chr6.nnic"; exon_number "1"; exon_id "3608";
chr6	IsoQuant	gene	94106705	94108335	.	+	.	gene_id "novel_gene_chr6_7021"; transcripts "1";
chr6	IsoQuant	transcript	94106705	94108335	.	+	.	gene_id "novel_gene_chr6_7021"; transcript_id "transcript7020.chr6.nnic"; exons "1";
chr6	IsoQuant	exon	94106705	94108335	.	+	.	gene_id "novel_gene_chr6_7021"; transcript_id "transcript7020.chr6.nnic"; exon_number "1"; exon_id "3609";
chr6	IsoQuant	gene	94112328	94114804	.	-	.	gene_id "novel_gene_chr6_7023"; transcripts "1";
chr6	IsoQuant	transcript	94112328	94114804	.	-	.	gene_id "novel_gene_chr6_7023"; transcript_id "transcript7022.chr6.nnic"; exons "1";
chr6	IsoQuant	exon	94112328	94114804	.	-	.	gene_id "novel_gene_chr6_7023"; transcript_id "transcript7022.chr6.nnic"; exon_number "1"; exon_id "3610";
chr6	IsoQuant	gene	94132688	94136791	.	+	.	gene_id "novel_gene_chr6_7025"; transcripts "1";
chr6	IsoQuant	transcript	94132688	94136791	.	+	.	gene_id "novel_gene_chr6_7025"; transcript_id "transcript7024.chr6.nnic"; exons "1";
chr6	IsoQuant	exon	94132688	94136791	.	+	.	gene_id "novel_gene_chr6_7025"; transcript_id "transcript7024.chr6.nnic"; exon_number "1"; exon_id "3611";
chr6	IsoQuant	gene	94165942	94169665	.	-	.	gene_id "novel_gene_chr6_7027"; transcripts "1";
chr6	IsoQuant	transcript	94165942	94169665	.	-	.	gene_id "novel_gene_chr6_7027"; transcript_id "transcript7026.chr6.nnic"; exons "1";
chr6	IsoQuant	exon	94165942	94169665	.	-	.	gene_id "novel_gene_chr6_7027"; transcript_id "transcript7026.chr6.nnic"; exon_number "1"; exon_id "3612";
chr6	IsoQuant	gene	94235281	94240350	.	-	.	gene_id "novel_gene_chr6_7029"; transcripts "1";
chr6	IsoQuant	transcript	94235281	94240350	.	-	.	gene_id "novel_gene_chr6_7029"; transcript_id "transcript7028.chr6.nnic"; exons "1";
chr6	IsoQuant	exon	94235281	94240350	.	-	.	gene_id "novel_gene_chr6_7029"; transcript_id "transcript7028.chr6.nnic"; exon_number "1"; exon_id "3613";
chr6	IsoQuant	gene	94244817	94248365	.	-	.	gene_id "novel_gene_chr6_7031"; transcripts "1";
chr6	IsoQuant	transcript	94244817	94248365	.	-	.	gene_id "novel_gene_chr6_7031"; transcript_id "transcript7030.chr6.nnic"; exons "1";
chr6	IsoQuant	exon	94244817	94248365	.	-	.	gene_id "novel_gene_chr6_7031"; transcript_id "transcript7030.chr6.nnic"; exon_number "1"; exon_id "3614";
chr6	IsoQuant	gene	94252766	94260915	.	-	.	gene_id "novel_gene_chr6_7033"; transcripts "1";
chr6	IsoQuant	transcript	94252766	94260915	.	-	.	gene_id "novel_gene_chr6_7033"; transcript_id "transcript7032.chr6.nnic"; exons "1";
chr6	IsoQuant	exon	94252766	94260915	.	-	.	gene_id "novel_gene_chr6_7033"; transcript_id "transcript7032.chr6.nnic"; exon_number "1"; exon_id "3615";
chr6	HAVANA	gene	94477297	94581653	.	+	.	gene_id "ENSMUSG00000045100.12"; transcripts "2"; gene_type "protein_coding"; gene_name "Slc25a26"; mgi_id "MGI:1914832"; havana_gene "OTTMUSG00000057781.1";
chr6	HAVANA	transcript	94477312	94581653	.	+	.	gene_id "ENSMUSG00000045100.12"; transcript_id "ENSMUST00000061118.11"; exons "10"; gene_type "protein_coding"; gene_name "Slc25a26"; transcript_type "protein_coding"; transcript_name "Slc25a26-201"; protein_id "ENSMUSP00000058028.9"; transcript_support_level "1"; mgi_id "MGI:1914832"; tag "basic"; ccdsid "CCDS20379.1"; havana_gene "OTTMUSG00000057781.1"; havana_transcript "OTTMUST00000141898.1";
chr6	HAVANA	UTR	94477312	94477405	.	+	.	gene_id "ENSMUSG00000045100.12"; transcript_id "ENSMUST00000061118.11"; exon_number "1"; exon_id "3616";
chr6	HAVANA	exon	94477312	94477438	.	+	.	gene_id "ENSMUSG00000045100.12"; transcript_id "ENSMUST00000061118.11"; exon_number "2"; exon_id "ENSMUSE00000367141.6"; gene_type "protein_coding"; gene_name "Slc25a26"; transcript_type "protein_coding"; transcript_name "Slc25a26-201"; protein_id "ENSMUSP00000058028.9"; transcript_support_level "1"; mgi_id "MGI:1914832"; tag "basic"; ccdsid "CCDS20379.1"; havana_gene "OTTMUSG00000057781.1"; havana_transcript "OTTMUST00000141898.1";
chr6	HAVANA	start_codon	94477406	94477408	.	+	.	gene_id "ENSMUSG00000045100.12"; transcript_id "ENSMUST00000061118.11"; exon_number "3"; exon_id "3617";
chr6	HAVANA	CDS	94477406	94477438	.	+	.	gene_id "ENSMUSG00000045100.12"; transcript_id "ENSMUST00000061118.11"; exon_number "4"; exon_id "3618";
chr6	HAVANA	CDS	94484495	94484651	.	+	.	gene_id "ENSMUSG00000045100.12"; transcript_id "ENSMUST00000061118.11"; exon_number "5"; exon_id "ENSMUSE00001369217.2"; gene_type "protein_coding"; gene_name "Slc25a26"; transcript_type "protein_coding"; transcript_name "Slc25a26-201"; protein_id "ENSMUSP00000058028.9"; transcript_support_level "1"; mgi_id "MGI:1914832"; tag "basic"; ccdsid "CCDS20379.1"; havana_gene "OTTMUSG00000057781.1"; havana_transcript "OTTMUST00000141898.1";
chr6	HAVANA	exon	94484495	94484651	.	+	.	gene_id "ENSMUSG00000045100.12"; transcript_id "ENSMUST00000061118.11"; exon_number "6"; exon_id "ENSMUSE00001369217.2"; gene_type "protein_coding"; gene_name "Slc25a26"; transcript_type "protein_coding"; transcript_name "Slc25a26-201"; protein_id "ENSMUSP00000058028.9"; transcript_support_level "1"; mgi_id "MGI:1914832"; tag "basic"; ccdsid "CCDS20379.1"; havana_gene "OTTMUSG00000057781.1"; havana_transcript "OTTMUST00000141898.1";
chr6	HAVANA	CDS	94487733	94487842	.	+	.	gene_id "ENSMUSG00000045100.12"; transcript_id "ENSMUST00000061118.11"; exon_number "7"; exon_id "ENSMUSE00000357413.2"; gene_type "protein_coding"; gene_name "Slc25a26"; transcript_type "protein_coding"; transcript_name "Slc25a26-201"; protein_id "ENSMUSP00000058028.9"; transcript_support_level "1"; mgi_id "MGI:1914832"; tag "basic"; ccdsid "CCDS20379.1"; havana_gene "OTTMUSG00000057781.1"; havana_transcript "OTTMUST00000141898.1";
chr6	HAVANA	exon	94487733	94487842	.	+	.	gene_id "ENSMUSG00000045100.12"; transcript_id "ENSMUST00000061118.11"; exon_number "8"; exon_id "ENSMUSE00000357413.2"; gene_type "protein_coding"; gene_name "Slc25a26"; transcript_type "protein_coding"; transcript_name "Slc25a26-201"; protein_id "ENSMUSP00000058028.9"; transcript_support_level "1"; mgi_id "MGI:1914832"; tag "basic"; ccdsid "CCDS20379.1"; havana_gene "OTTMUSG00000057781.1"; havana_transcript "OTTMUST00000141898.1";
chr6	HAVANA	CDS	94511125	94511229	.	+	.	gene_id "ENSMUSG00000045100.12"; transcript_id "ENSMUST00000061118.11"; exon_number "9"; exon_id "ENSMUSE00000400432.2"; gene_type "protein_coding"; gene_name "Slc25a26"; transcript_type "protein_coding"; transcript_name "Slc25a26-201"; protein_id "ENSMUSP00000058028.9"; transcript_support_level "1"; mgi_id "MGI:1914832"; tag "basic"; ccdsid "CCDS20379.1"; havana_gene "OTTMUSG00000057781.1"; havana_transcript "OTTMUST00000141898.1";
chr6	HAVANA	exon	94511125	94511229	.	+	.	gene_id "ENSMUSG00000045100.12"; transcript_id "ENSMUST00000061118.11"; exon_number "10"; exon_id "ENSMUSE00000400432.2"; gene_type "protein_coding"; gene_name "Slc25a26"; transcript_type "protein_coding"; transcript_name "Slc25a26-201"; protein_id "ENSMUSP00000058028.9"; transcript_support_level "1"; mgi_id "MGI:1914832"; tag "basic"; ccdsid "CCDS20379.1"; havana_gene "OTTMUSG00000057781.1"; havana_transcript "OTTMUST00000141898.1";
chr6	HAVANA	CDS	94512702	94512749	.	+	.	gene_id "ENSMUSG00000045100.12"; transcript_id "ENSMUST00000061118.11"; exon_number "11"; exon_id "ENSMUSE00001367758.2"; gene_type "protein_coding"; gene_name "Slc25a26"; transcript_type "protein_coding"; transcript_name "Slc25a26-201"; protein_id "ENSMUSP00000058028.9"; transcript_support_level "1"; mgi_id "MGI:1914832"; tag "basic"; ccdsid "CCDS20379.1"; havana_gene "OTTMUSG00000057781.1"; havana_transcript "OTTMUST00000141898.1";
chr6	HAVANA	exon	94512702	94512749	.	+	.	gene_id "ENSMUSG00000045100.12"; transcript_id "ENSMUST00000061118.11"; exon_number "12"; exon_id "ENSMUSE00001367758.2"; gene_type "protein_coding"; gene_name "Slc25a26"; transcript_type "protein_coding"; transcript_name "Slc25a26-201"; protein_id "ENSMUSP00000058028.9"; transcript_support_level "1"; mgi_id "MGI:1914832"; tag "basic"; ccdsid "CCDS20379.1"; havana_gene "OTTMUSG00000057781.1"; havana_transcript "OTTMUST00000141898.1";
chr6	HAVANA	CDS	94553315	94553359	.	+	.	gene_id "ENSMUSG00000045100.12"; transcript_id "ENSMUST00000061118.11"; exon_number "13"; exon_id "ENSMUSE00001368666.2"; gene_type "protein_coding"; gene_name "Slc25a26"; transcript_type "protein_coding"; transcript_name "Slc25a26-201"; protein_id "ENSMUSP00000058028.9"; transcript_support_level "1"; mgi_id "MGI:1914832"; tag "basic"; ccdsid "CCDS20379.1"; havana_gene "OTTMUSG00000057781.1"; havana_transcript "OTTMUST00000141898.1";
chr6	HAVANA	exon	94553315	94553359	.	+	.	gene_id "ENSMUSG00000045100.12"; transcript_id "ENSMUST00000061118.11"; exon_number "14"; exon_id "ENSMUSE00001368666.2"; gene_type "protein_coding"; gene_name "Slc25a26"; transcript_type "protein_coding"; transcript_name "Slc25a26-201"; protein_id "ENSMUSP00000058028.9"; transcript_support_level "1"; mgi_id "MGI:1914832"; tag "basic"; ccdsid "CCDS20379.1"; havana_gene "OTTMUSG00000057781.1"; havana_transcript "OTTMUST00000141898.1";
chr6	HAVANA	CDS	94569393	94569462	.	+	.	gene_id "ENSMUSG00000045100.12"; transcript_id "ENSMUST00000061118.11"; exon_number "15"; exon_id "ENSMUSE00001366262.2"; gene_type "protein_coding"; gene_name "Slc25a26"; transcript_type "protein_coding"; transcript_name "Slc25a26-201"; protein_id "ENSMUSP00000058028.9"; transcript_support_level "1"; mgi_id "MGI:1914832"; tag "basic"; ccdsid "CCDS20379.1"; havana_gene "OTTMUSG00000057781.1"; havana_transcript "OTTMUST00000141898.1";
chr6	HAVANA	exon	94569393	94569462	.	+	.	gene_id "ENSMUSG00000045100.12"; transcript_id "ENSMUST00000061118.11"; exon_number "16"; exon_id "ENSMUSE00001366262.2"; gene_type "protein_coding"; gene_name "Slc25a26"; transcript_type "protein_coding"; transcript_name "Slc25a26-201"; protein_id "ENSMUSP00000058028.9"; transcript_support_level "1"; mgi_id "MGI:1914832"; tag "basic"; ccdsid "CCDS20379.1"; havana_gene "OTTMUSG00000057781.1"; havana_transcript "OTTMUST00000141898.1";
chr6	HAVANA	CDS	94575361	94575425	.	+	.	gene_id "ENSMUSG00000045100.12"; transcript_id "ENSMUST00000061118.11"; exon_number "17"; exon_id "ENSMUSE00001366973.2"; gene_type "protein_coding"; gene_name "Slc25a26"; transcript_type "protein_coding"; transcript_name "Slc25a26-201"; protein_id "ENSMUSP00000058028.9"; transcript_support_level "1"; mgi_id "MGI:1914832"; tag "basic"; ccdsid "CCDS20379.1"; havana_gene "OTTMUSG00000057781.1"; havana_transcript "OTTMUST00000141898.1";
chr6	HAVANA	exon	94575361	94575425	.	+	.	gene_id "ENSMUSG00000045100.12"; transcript_id "ENSMUST00000061118.11"; exon_number "18"; exon_id "ENSMUSE00001366973.2"; gene_type "protein_coding"; gene_name "Slc25a26"; transcript_type "protein_coding"; transcript_name "Slc25a26-201"; protein_id "ENSMUSP00000058028.9"; transcript_support_level "1"; mgi_id "MGI:1914832"; tag "basic"; ccdsid "CCDS20379.1"; havana_gene "OTTMUSG00000057781.1"; havana_transcript "OTTMUST00000141898.1";
chr6	HAVANA	CDS	94576160	94576233	.	+	.	gene_id "ENSMUSG00000045100.12"; transcript_id "ENSMUST00000061118.11"; exon_number "19"; exon_id "ENSMUSE00001365029.2"; gene_type "protein_coding"; gene_name "Slc25a26"; transcript_type "protein_coding"; transcript_name "Slc25a26-201"; protein_id "ENSMUSP00000058028.9"; transcript_support_level "1"; mgi_id "MGI:1914832"; tag "basic"; ccdsid "CCDS20379.1"; havana_gene "OTTMUSG00000057781.1"; havana_transcript "OTTMUST00000141898.1";
chr6	HAVANA	exon	94576160	94576233	.	+	.	gene_id "ENSMUSG00000045100.12"; transcript_id "ENSMUST00000061118.11"; exon_number "20"; exon_id "ENSMUSE00001365029.2"; gene_type "protein_coding"; gene_name "Slc25a26"; transcript_type "protein_coding"; transcript_name "Slc25a26-201"; protein_id "ENSMUSP00000058028.9"; transcript_support_level "1"; mgi_id "MGI:1914832"; tag "basic"; ccdsid "CCDS20379.1"; havana_gene "OTTMUSG00000057781.1"; havana_transcript "OTTMUST00000141898.1";
chr6	HAVANA	CDS	94580533	94580647	.	+	.	gene_id "ENSMUSG00000045100.12"; transcript_id "ENSMUST00000061118.11"; exon_number "21"; exon_id "3619";
chr6	HAVANA	exon	94580533	94581653	.	+	.	gene_id "ENSMUSG00000045100.12"; transcript_id "ENSMUST00000061118.11"; exon_number "22"; exon_id "ENSMUSE00001367443.2"; gene_type "protein_coding"; gene_name "Slc25a26"; transcript_type "protein_coding"; transcript_name "Slc25a26-201"; protein_id "ENSMUSP00000058028.9"; transcript_support_level "1"; mgi_id "MGI:1914832"; tag "basic"; ccdsid "CCDS20379.1"; havana_gene "OTTMUSG00000057781.1"; havana_transcript "OTTMUST00000141898.1";
chr6	HAVANA	stop_codon	94580648	94580650	.	+	.	gene_id "ENSMUSG00000045100.12"; transcript_id "ENSMUST00000061118.11"; exon_number "23"; exon_id "3620";
chr6	HAVANA	UTR	94580648	94581653	.	+	.	gene_id "ENSMUSG00000045100.12"; transcript_id "ENSMUST00000061118.11"; exon_number "24"; exon_id "3621";
chr6	IsoQuant	transcript	94477297	94581653	.	+	.	gene_id "ENSMUSG00000045100.12"; transcript_id "transcript7056.chr6.nic"; exons "9";
chr6	IsoQuant	exon	94477297	94477438	.	+	.	gene_id "ENSMUSG00000045100.12"; transcript_id "transcript7056.chr6.nic"; exon_number "1"; exon_id "3622";
chr6	IsoQuant	exon	94484495	94484651	.	+	.	gene_id "ENSMUSG00000045100.12"; transcript_id "transcript7056.chr6.nic"; exon_number "2"; exon_id "ENSMUSE00001369217.2";
chr6	IsoQuant	exon	94487733	94487842	.	+	.	gene_id "ENSMUSG00000045100.12"; transcript_id "transcript7056.chr6.nic"; exon_number "3"; exon_id "ENSMUSE00000357413.2";
chr6	IsoQuant	exon	94511125	94511229	.	+	.	gene_id "ENSMUSG00000045100.12"; transcript_id "transcript7056.chr6.nic"; exon_number "4"; exon_id "ENSMUSE00000400432.2";
chr6	IsoQuant	exon	94512702	94512749	.	+	.	gene_id "ENSMUSG00000045100.12"; transcript_id "transcript7056.chr6.nic"; exon_number "5"; exon_id "ENSMUSE00001367758.2";
chr6	IsoQuant	exon	94569393	94569462	.	+	.	gene_id "ENSMUSG00000045100.12"; transcript_id "transcript7056.chr6.nic"; exon_number "6"; exon_id "ENSMUSE00001366262.2";
chr6	IsoQuant	exon	94575361	94575425	.	+	.	gene_id "ENSMUSG00000045100.12"; transcript_id "transcript7056.chr6.nic"; exon_number "7"; exon_id "ENSMUSE00001366973.2";
chr6	IsoQuant	exon	94576160	94576233	.	+	.	gene_id "ENSMUSG00000045100.12"; transcript_id "transcript7056.chr6.nic"; exon_number "8"; exon_id "ENSMUSE00001365029.2";
chr6	IsoQuant	exon	94580533	94581653	.	+	.	gene_id "ENSMUSG00000045100.12"; transcript_id "transcript7056.chr6.nic"; exon_number "9"; exon_id "ENSMUSE00001367443.2";
chr6	HAVANA	gene	94581510	94677242	.	-	.	gene_id "ENSMUSG00000030029.15"; transcripts "6"; gene_type "protein_coding"; gene_name "Lrig1"; mgi_id "MGI:107935"; tag "ncRNA_host"; havana_gene "OTTMUSG00000024528.1";
chr6	IsoQuant	transcript	94581517	94677235	.	-	.	gene_id "ENSMUSG00000030029.15"; transcript_id "transcript7040.chr6.nnic"; exons "18";
chr6	IsoQuant	exon	94676443	94677235	.	-	.	gene_id "ENSMUSG00000030029.15"; transcript_id "transcript7040.chr6.nnic"; exon_number "1"; exon_id "3623";
chr6	IsoQuant	exon	94640908	94640979	.	-	.	gene_id "ENSMUSG00000030029.15"; transcript_id "transcript7040.chr6.nnic"; exon_number "2"; exon_id "ENSMUSE00001272781.2";
chr6	IsoQuant	exon	94631828	94631902	.	-	.	gene_id "ENSMUSG00000030029.15"; transcript_id "transcript7040.chr6.nnic"; exon_number "3"; exon_id "ENSMUSE00001246640.2";
chr6	IsoQuant	exon	94607083	94607220	.	-	.	gene_id "ENSMUSG00000030029.15"; transcript_id "transcript7040.chr6.nnic"; exon_number "4"; exon_id "ENSMUSE00001298020.2";
chr6	IsoQuant	exon	94604941	94605084	.	-	.	gene_id "ENSMUSG00000030029.15"; transcript_id "transcript7040.chr6.nnic"; exon_number "5"; exon_id "ENSMUSE00001229453.2";
chr6	IsoQuant	exon	94603350	94603493	.	-	.	gene_id "ENSMUSG00000030029.15"; transcript_id "transcript7040.chr6.nnic"; exon_number "6"; exon_id "ENSMUSE00001271827.2";
chr6	IsoQuant	exon	94601911	94602054	.	-	.	gene_id "ENSMUSG00000030029.15"; transcript_id "transcript7040.chr6.nnic"; exon_number "7"; exon_id "ENSMUSE00000194491.4";
chr6	IsoQuant	exon	94599596	94599739	.	-	.	gene_id "ENSMUSG00000030029.15"; transcript_id "transcript7040.chr6.nnic"; exon_number "8"; exon_id "ENSMUSE00000194498.2";
chr6	IsoQuant	exon	94597234	94597314	.	-	.	gene_id "ENSMUSG00000030029.15"; transcript_id "transcript7040.chr6.nnic"; exon_number "9"; exon_id "ENSMUSE00000245776.2";
chr6	IsoQuant	exon	94594227	94594298	.	-	.	gene_id "ENSMUSG00000030029.15"; transcript_id "transcript7040.chr6.nnic"; exon_number "10"; exon_id "ENSMUSE00000245769.2";
chr6	IsoQuant	exon	94593370	94593441	.	-	.	gene_id "ENSMUSG00000030029.15"; transcript_id "transcript7040.chr6.nnic"; exon_number "11"; exon_id "ENSMUSE00000194504.2";
chr6	IsoQuant	exon	94590545	94590708	.	-	.	gene_id "ENSMUSG00000030029.15"; transcript_id "transcript7040.chr6.nnic"; exon_number "12"; exon_id "ENSMUSE00000194517.2";
chr6	IsoQuant	exon	94588353	94588673	.	-	.	gene_id "ENSMUSG00000030029.15"; transcript_id "transcript7040.chr6.nnic"; exon_number "13"; exon_id "ENSMUSE00000194515.2";
chr6	IsoQuant	exon	94586598	94586879	.	-	.	gene_id "ENSMUSG00000030029.15"; transcript_id "transcript7040.chr6.nnic"; exon_number "14"; exon_id "ENSMUSE00000194502.2";
chr6	IsoQuant	exon	94585690	94586109	.	-	.	gene_id "ENSMUSG00000030029.15"; transcript_id "transcript7040.chr6.nnic"; exon_number "15"; exon_id "ENSMUSE00000194508.2";
chr6	IsoQuant	exon	94585021	94585146	.	-	.	gene_id "ENSMUSG00000030029.15"; transcript_id "transcript7040.chr6.nnic"; exon_number "16"; exon_id "ENSMUSE00000245737.2";
chr6	IsoQuant	exon	94583084	94583344	.	-	.	gene_id "ENSMUSG00000030029.15"; transcript_id "transcript7040.chr6.nnic"; exon_number "17"; exon_id "ENSMUSE00000194505.2";
chr6	IsoQuant	exon	94581517	94582984	.	-	.	gene_id "ENSMUSG00000030029.15"; transcript_id "transcript7040.chr6.nnic"; exon_number "18"; exon_id "ENSMUSE00000652770.3";
chr6	IsoQuant	transcript	94581513	94677235	.	-	.	gene_id "ENSMUSG00000030029.15"; transcript_id "transcript7041.chr6.nnic"; exons "15";
chr6	IsoQuant	exon	94676443	94677235	.	-	.	gene_id "ENSMUSG00000030029.15"; transcript_id "transcript7041.chr6.nnic"; exon_number "1"; exon_id "chr6.3623";
chr6	IsoQuant	exon	94640908	94640979	.	-	.	gene_id "ENSMUSG00000030029.15"; transcript_id "transcript7041.chr6.nnic"; exon_number "2"; exon_id "ENSMUSE00001272781.2";
chr6	IsoQuant	exon	94631828	94631902	.	-	.	gene_id "ENSMUSG00000030029.15"; transcript_id "transcript7041.chr6.nnic"; exon_number "3"; exon_id "ENSMUSE00001246640.2";
chr6	IsoQuant	exon	94607083	94607220	.	-	.	gene_id "ENSMUSG00000030029.15"; transcript_id "transcript7041.chr6.nnic"; exon_number "4"; exon_id "ENSMUSE00001298020.2";
chr6	IsoQuant	exon	94604941	94605084	.	-	.	gene_id "ENSMUSG00000030029.15"; transcript_id "transcript7041.chr6.nnic"; exon_number "5"; exon_id "ENSMUSE00001229453.2";
chr6	IsoQuant	exon	94603350	94603493	.	-	.	gene_id "ENSMUSG00000030029.15"; transcript_id "transcript7041.chr6.nnic"; exon_number "6"; exon_id "ENSMUSE00001271827.2";
chr6	IsoQuant	exon	94601911	94602054	.	-	.	gene_id "ENSMUSG00000030029.15"; transcript_id "transcript7041.chr6.nnic"; exon_number "7"; exon_id "ENSMUSE00000194491.4";
chr6	IsoQuant	exon	94599596	94599739	.	-	.	gene_id "ENSMUSG00000030029.15"; transcript_id "transcript7041.chr6.nnic"; exon_number "8"; exon_id "ENSMUSE00000194498.2";
chr6	IsoQuant	exon	94597234	94597314	.	-	.	gene_id "ENSMUSG00000030029.15"; transcript_id "transcript7041.chr6.nnic"; exon_number "9"; exon_id "ENSMUSE00000245776.2";
chr6	IsoQuant	exon	94594227	94594298	.	-	.	gene_id "ENSMUSG00000030029.15"; transcript_id "transcript7041.chr6.nnic"; exon_number "10"; exon_id "ENSMUSE00000245769.2";
chr6	IsoQuant	exon	94593370	94593441	.	-	.	gene_id "ENSMUSG00000030029.15"; transcript_id "transcript7041.chr6.nnic"; exon_number "11"; exon_id "ENSMUSE00000194504.2";
chr6	IsoQuant	exon	94590545	94590708	.	-	.	gene_id "ENSMUSG00000030029.15"; transcript_id "transcript7041.chr6.nnic"; exon_number "12"; exon_id "ENSMUSE00000194517.2";
chr6	IsoQuant	exon	94588353	94588673	.	-	.	gene_id "ENSMUSG00000030029.15"; transcript_id "transcript7041.chr6.nnic"; exon_number "13"; exon_id "ENSMUSE00000194515.2";
chr6	IsoQuant	exon	94586695	94586879	.	-	.	gene_id "ENSMUSG00000030029.15"; transcript_id "transcript7041.chr6.nnic"; exon_number "14"; exon_id "3624";
chr6	IsoQuant	exon	94581513	94581760	.	-	.	gene_id "ENSMUSG00000030029.15"; transcript_id "transcript7041.chr6.nnic"; exon_number "15"; exon_id "3625";
chr6	IsoQuant	transcript	94581513	94677242	.	-	.	gene_id "ENSMUSG00000030029.15"; transcript_id "transcript7045.chr6.nnic"; exons "14";
chr6	IsoQuant	exon	94676443	94677242	.	-	.	gene_id "ENSMUSG00000030029.15"; transcript_id "transcript7045.chr6.nnic"; exon_number "1"; exon_id "3626";
chr6	IsoQuant	exon	94640908	94640979	.	-	.	gene_id "ENSMUSG00000030029.15"; transcript_id "transcript7045.chr6.nnic"; exon_number "2"; exon_id "ENSMUSE00001272781.2";
chr6	IsoQuant	exon	94631828	94631902	.	-	.	gene_id "ENSMUSG00000030029.15"; transcript_id "transcript7045.chr6.nnic"; exon_number "3"; exon_id "ENSMUSE00001246640.2";
chr6	IsoQuant	exon	94607083	94607220	.	-	.	gene_id "ENSMUSG00000030029.15"; transcript_id "transcript7045.chr6.nnic"; exon_number "4"; exon_id "ENSMUSE00001298020.2";
chr6	IsoQuant	exon	94604941	94605084	.	-	.	gene_id "ENSMUSG00000030029.15"; transcript_id "transcript7045.chr6.nnic"; exon_number "5"; exon_id "ENSMUSE00001229453.2";
chr6	IsoQuant	exon	94603350	94603493	.	-	.	gene_id "ENSMUSG00000030029.15"; transcript_id "transcript7045.chr6.nnic"; exon_number "6"; exon_id "ENSMUSE00001271827.2";
chr6	IsoQuant	exon	94601911	94602054	.	-	.	gene_id "ENSMUSG00000030029.15"; transcript_id "transcript7045.chr6.nnic"; exon_number "7"; exon_id "ENSMUSE00000194491.4";
chr6	IsoQuant	exon	94599596	94599739	.	-	.	gene_id "ENSMUSG00000030029.15"; transcript_id "transcript7045.chr6.nnic"; exon_number "8"; exon_id "ENSMUSE00000194498.2";
chr6	IsoQuant	exon	94597234	94597314	.	-	.	gene_id "ENSMUSG00000030029.15"; transcript_id "transcript7045.chr6.nnic"; exon_number "9"; exon_id "ENSMUSE00000245776.2";
chr6	IsoQuant	exon	94594227	94594298	.	-	.	gene_id "ENSMUSG00000030029.15"; transcript_id "transcript7045.chr6.nnic"; exon_number "10"; exon_id "ENSMUSE00000245769.2";
chr6	IsoQuant	exon	94593370	94593441	.	-	.	gene_id "ENSMUSG00000030029.15"; transcript_id "transcript7045.chr6.nnic"; exon_number "11"; exon_id "ENSMUSE00000194504.2";
chr6	IsoQuant	exon	94590545	94590708	.	-	.	gene_id "ENSMUSG00000030029.15"; transcript_id "transcript7045.chr6.nnic"; exon_number "12"; exon_id "ENSMUSE00000194517.2";
chr6	IsoQuant	exon	94588413	94588673	.	-	.	gene_id "ENSMUSG00000030029.15"; transcript_id "transcript7045.chr6.nnic"; exon_number "13"; exon_id "3627";
chr6	IsoQuant	exon	94581513	94581760	.	-	.	gene_id "ENSMUSG00000030029.15"; transcript_id "transcript7045.chr6.nnic"; exon_number "14"; exon_id "chr6.3625";
chr6	IsoQuant	transcript	94602891	94677145	.	-	.	gene_id "ENSMUSG00000030029.15"; transcript_id "transcript7062.chr6.nic"; exons "6";
chr6	IsoQuant	exon	94676443	94677145	.	-	.	gene_id "ENSMUSG00000030029.15"; transcript_id "transcript7062.chr6.nic"; exon_number "1"; exon_id "3628";
chr6	IsoQuant	exon	94640908	94640979	.	-	.	gene_id "ENSMUSG00000030029.15"; transcript_id "transcript7062.chr6.nic"; exon_number "2"; exon_id "ENSMUSE00001272781.2";
chr6	IsoQuant	exon	94631828	94631902	.	-	.	gene_id "ENSMUSG00000030029.15"; transcript_id "transcript7062.chr6.nic"; exon_number "3"; exon_id "ENSMUSE00001246640.2";
chr6	IsoQuant	exon	94607083	94607220	.	-	.	gene_id "ENSMUSG00000030029.15"; transcript_id "transcript7062.chr6.nic"; exon_number "4"; exon_id "ENSMUSE00001298020.2";
chr6	IsoQuant	exon	94604941	94605084	.	-	.	gene_id "ENSMUSG00000030029.15"; transcript_id "transcript7062.chr6.nic"; exon_number "5"; exon_id "ENSMUSE00001229453.2";
chr6	IsoQuant	exon	94602891	94603493	.	-	.	gene_id "ENSMUSG00000030029.15"; transcript_id "transcript7062.chr6.nic"; exon_number "6"; exon_id "3629";
chr6	IsoQuant	transcript	94581510	94677235	.	-	.	gene_id "ENSMUSG00000030029.15"; transcript_id "transcript7067.chr6.nnic"; exons "4";
chr6	IsoQuant	exon	94676443	94677235	.	-	.	gene_id "ENSMUSG00000030029.15"; transcript_id "transcript7067.chr6.nnic"; exon_number "1"; exon_id "chr6.3623";
chr6	IsoQuant	exon	94640908	94640979	.	-	.	gene_id "ENSMUSG00000030029.15"; transcript_id "transcript7067.chr6.nnic"; exon_number "2"; exon_id "ENSMUSE00001272781.2";
chr6	IsoQuant	exon	94631873	94631902	.	-	.	gene_id "ENSMUSG00000030029.15"; transcript_id "transcript7067.chr6.nnic"; exon_number "3"; exon_id "3630";
chr6	IsoQuant	exon	94581510	94581760	.	-	.	gene_id "ENSMUSG00000030029.15"; transcript_id "transcript7067.chr6.nnic"; exon_number "4"; exon_id "ENSMUSE00000465711.3";
chr6	HAVANA	transcript	94581517	94677118	.	-	.	gene_id "ENSMUSG00000030029.15"; transcript_id "ENSMUST00000101126.3"; exons "19"; gene_type "protein_coding"; gene_name "Lrig1"; transcript_type "protein_coding"; transcript_name "Lrig1-202"; protein_id "ENSMUSP00000098686.3"; transcript_support_level "1"; mgi_id "MGI:107935"; tag "basic"; ccdsid "CCDS20380.1"; havana_gene "OTTMUSG00000024528.1"; havana_transcript "OTTMUST00000060276.1";
chr6	HAVANA	UTR	94676667	94677118	.	-	.	gene_id "ENSMUSG00000030029.15"; transcript_id "ENSMUST00000101126.3"; exon_number "1"; exon_id "3631";
chr6	HAVANA	start_codon	94676664	94676666	.	-	.	gene_id "ENSMUSG00000030029.15"; transcript_id "ENSMUST00000101126.3"; exon_number "2"; exon_id "3632";
chr6	HAVANA	exon	94676443	94677118	.	-	.	gene_id "ENSMUSG00000030029.15"; transcript_id "ENSMUST00000101126.3"; exon_number "3"; exon_id "ENSMUSE00000398702.6"; gene_type "protein_coding"; gene_name "Lrig1"; transcript_type "protein_coding"; transcript_name "Lrig1-202"; protein_id "ENSMUSP00000098686.3"; transcript_support_level "1"; mgi_id "MGI:107935"; tag "basic"; ccdsid "CCDS20380.1"; havana_gene "OTTMUSG00000024528.1"; havana_transcript "OTTMUST00000060276.1";
chr6	HAVANA	CDS	94676443	94676666	.	-	.	gene_id "ENSMUSG00000030029.15"; transcript_id "ENSMUST00000101126.3"; exon_number "4"; exon_id "3633";
chr6	HAVANA	exon	94640908	94640979	.	-	.	gene_id "ENSMUSG00000030029.15"; transcript_id "ENSMUST00000101126.3"; exon_number "5"; exon_id "ENSMUSE00001272781.2"; gene_type "protein_coding"; gene_name "Lrig1"; transcript_type "protein_coding"; transcript_name "Lrig1-202"; protein_id "ENSMUSP00000098686.3"; transcript_support_level "1"; mgi_id "MGI:107935"; tag "basic"; ccdsid "CCDS20380.1"; havana_gene "OTTMUSG00000024528.1"; havana_transcript "OTTMUST00000060276.1";
chr6	HAVANA	CDS	94640908	94640979	.	-	.	gene_id "ENSMUSG00000030029.15"; transcript_id "ENSMUST00000101126.3"; exon_number "6"; exon_id "ENSMUSE00001272781.2"; gene_type "protein_coding"; gene_name "Lrig1"; transcript_type "protein_coding"; transcript_name "Lrig1-202"; protein_id "ENSMUSP00000098686.3"; transcript_support_level "1"; mgi_id "MGI:107935"; tag "basic"; ccdsid "CCDS20380.1"; havana_gene "OTTMUSG00000024528.1"; havana_transcript "OTTMUST00000060276.1";
chr6	HAVANA	exon	94631828	94631902	.	-	.	gene_id "ENSMUSG00000030029.15"; transcript_id "ENSMUST00000101126.3"; exon_number "7"; exon_id "ENSMUSE00001246640.2"; gene_type "protein_coding"; gene_name "Lrig1"; transcript_type "protein_coding"; transcript_name "Lrig1-202"; protein_id "ENSMUSP00000098686.3"; transcript_support_level "1"; mgi_id "MGI:107935"; tag "basic"; ccdsid "CCDS20380.1"; havana_gene "OTTMUSG00000024528.1"; havana_transcript "OTTMUST00000060276.1";
chr6	HAVANA	CDS	94631828	94631902	.	-	.	gene_id "ENSMUSG00000030029.15"; transcript_id "ENSMUST00000101126.3"; exon_number "8"; exon_id "ENSMUSE00001246640.2"; gene_type "protein_coding"; gene_name "Lrig1"; transcript_type "protein_coding"; transcript_name "Lrig1-202"; protein_id "ENSMUSP00000098686.3"; transcript_support_level "1"; mgi_id "MGI:107935"; tag "basic"; ccdsid "CCDS20380.1"; havana_gene "OTTMUSG00000024528.1"; havana_transcript "OTTMUST00000060276.1";
chr6	HAVANA	exon	94607083	94607220	.	-	.	gene_id "ENSMUSG00000030029.15"; transcript_id "ENSMUST00000101126.3"; exon_number "9"; exon_id "ENSMUSE00001298020.2"; gene_type "protein_coding"; gene_name "Lrig1"; transcript_type "protein_coding"; transcript_name "Lrig1-202"; protein_id "ENSMUSP00000098686.3"; transcript_support_level "1"; mgi_id "MGI:107935"; tag "basic"; ccdsid "CCDS20380.1"; havana_gene "OTTMUSG00000024528.1"; havana_transcript "OTTMUST00000060276.1";
chr6	HAVANA	CDS	94607083	94607220	.	-	.	gene_id "ENSMUSG00000030029.15"; transcript_id "ENSMUST00000101126.3"; exon_number "10"; exon_id "ENSMUSE00001298020.2"; gene_type "protein_coding"; gene_name "Lrig1"; transcript_type "protein_coding"; transcript_name "Lrig1-202"; protein_id "ENSMUSP00000098686.3"; transcript_support_level "1"; mgi_id "MGI:107935"; tag "basic"; ccdsid "CCDS20380.1"; havana_gene "OTTMUSG00000024528.1"; havana_transcript "OTTMUST00000060276.1";
chr6	HAVANA	exon	94604941	94605084	.	-	.	gene_id "ENSMUSG00000030029.15"; transcript_id "ENSMUST00000101126.3"; exon_number "11"; exon_id "ENSMUSE00001229453.2"; gene_type "protein_coding"; gene_name "Lrig1"; transcript_type "protein_coding"; transcript_name "Lrig1-202"; protein_id "ENSMUSP00000098686.3"; transcript_support_level "1"; mgi_id "MGI:107935"; tag "basic"; ccdsid "CCDS20380.1"; havana_gene "OTTMUSG00000024528.1"; havana_transcript "OTTMUST00000060276.1";
chr6	HAVANA	CDS	94604941	94605084	.	-	.	gene_id "ENSMUSG00000030029.15"; transcript_id "ENSMUST00000101126.3"; exon_number "12"; exon_id "ENSMUSE00001229453.2"; gene_type "protein_coding"; gene_name "Lrig1"; transcript_type "protein_coding"; transcript_name "Lrig1-202"; protein_id "ENSMUSP00000098686.3"; transcript_support_level "1"; mgi_id "MGI:107935"; tag "basic"; ccdsid "CCDS20380.1"; havana_gene "OTTMUSG00000024528.1"; havana_transcript "OTTMUST00000060276.1";
chr6	HAVANA	exon	94603350	94603493	.	-	.	gene_id "ENSMUSG00000030029.15"; transcript_id "ENSMUST00000101126.3"; exon_number "13"; exon_id "ENSMUSE00001271827.2"; gene_type "protein_coding"; gene_name "Lrig1"; transcript_type "protein_coding"; transcript_name "Lrig1-202"; protein_id "ENSMUSP00000098686.3"; transcript_support_level "1"; mgi_id "MGI:107935"; tag "basic"; ccdsid "CCDS20380.1"; havana_gene "OTTMUSG00000024528.1"; havana_transcript "OTTMUST00000060276.1";
chr6	HAVANA	CDS	94603350	94603493	.	-	.	gene_id "ENSMUSG00000030029.15"; transcript_id "ENSMUST00000101126.3"; exon_number "14"; exon_id "ENSMUSE00001271827.2"; gene_type "protein_coding"; gene_name "Lrig1"; transcript_type "protein_coding"; transcript_name "Lrig1-202"; protein_id "ENSMUSP00000098686.3"; transcript_support_level "1"; mgi_id "MGI:107935"; tag "basic"; ccdsid "CCDS20380.1"; havana_gene "OTTMUSG00000024528.1"; havana_transcript "OTTMUST00000060276.1";
chr6	HAVANA	exon	94601911	94602054	.	-	.	gene_id "ENSMUSG00000030029.15"; transcript_id "ENSMUST00000101126.3"; exon_number "15"; exon_id "ENSMUSE00000194491.4"; gene_type "protein_coding"; gene_name "Lrig1"; transcript_type "protein_coding"; transcript_name "Lrig1-202"; protein_id "ENSMUSP00000098686.3"; transcript_support_level "1"; mgi_id "MGI:107935"; tag "basic"; ccdsid "CCDS20380.1"; havana_gene "OTTMUSG00000024528.1"; havana_transcript "OTTMUST00000060276.1";
chr6	HAVANA	CDS	94601911	94602054	.	-	.	gene_id "ENSMUSG00000030029.15"; transcript_id "ENSMUST00000101126.3"; exon_number "16"; exon_id "ENSMUSE00000194491.4"; gene_type "protein_coding"; gene_name "Lrig1"; transcript_type "protein_coding"; transcript_name "Lrig1-202"; protein_id "ENSMUSP00000098686.3"; transcript_support_level "1"; mgi_id "MGI:107935"; tag "basic"; ccdsid "CCDS20380.1"; havana_gene "OTTMUSG00000024528.1"; havana_transcript "OTTMUST00000060276.1";
chr6	HAVANA	exon	94599596	94599739	.	-	.	gene_id "ENSMUSG00000030029.15"; transcript_id "ENSMUST00000101126.3"; exon_number "17"; exon_id "ENSMUSE00000194498.2"; gene_type "protein_coding"; gene_name "Lrig1"; transcript_type "protein_coding"; transcript_name "Lrig1-202"; protein_id "ENSMUSP00000098686.3"; transcript_support_level "1"; mgi_id "MGI:107935"; tag "basic"; ccdsid "CCDS20380.1"; havana_gene "OTTMUSG00000024528.1"; havana_transcript "OTTMUST00000060276.1";
chr6	HAVANA	CDS	94599596	94599739	.	-	.	gene_id "ENSMUSG00000030029.15"; transcript_id "ENSMUST00000101126.3"; exon_number "18"; exon_id "ENSMUSE00000194498.2"; gene_type "protein_coding"; gene_name "Lrig1"; transcript_type "protein_coding"; transcript_name "Lrig1-202"; protein_id "ENSMUSP00000098686.3"; transcript_support_level "1"; mgi_id "MGI:107935"; tag "basic"; ccdsid "CCDS20380.1"; havana_gene "OTTMUSG00000024528.1"; havana_transcript "OTTMUST00000060276.1";
chr6	HAVANA	exon	94597234	94597314	.	-	.	gene_id "ENSMUSG00000030029.15"; transcript_id "ENSMUST00000101126.3"; exon_number "19"; exon_id "ENSMUSE00000245776.2"; gene_type "protein_coding"; gene_name "Lrig1"; transcript_type "protein_coding"; transcript_name "Lrig1-202"; protein_id "ENSMUSP00000098686.3"; transcript_support_level "1"; mgi_id "MGI:107935"; tag "basic"; ccdsid "CCDS20380.1"; havana_gene "OTTMUSG00000024528.1"; havana_transcript "OTTMUST00000060276.1";
chr6	HAVANA	CDS	94597234	94597314	.	-	.	gene_id "ENSMUSG00000030029.15"; transcript_id "ENSMUST00000101126.3"; exon_number "20"; exon_id "ENSMUSE00000245776.2"; gene_type "protein_coding"; gene_name "Lrig1"; transcript_type "protein_coding"; transcript_name "Lrig1-202"; protein_id "ENSMUSP00000098686.3"; transcript_support_level "1"; mgi_id "MGI:107935"; tag "basic"; ccdsid "CCDS20380.1"; havana_gene "OTTMUSG00000024528.1"; havana_transcript "OTTMUST00000060276.1";
chr6	HAVANA	exon	94594227	94594298	.	-	.	gene_id "ENSMUSG00000030029.15"; transcript_id "ENSMUST00000101126.3"; exon_number "21"; exon_id "ENSMUSE00000245769.2"; gene_type "protein_coding"; gene_name "Lrig1"; transcript_type "protein_coding"; transcript_name "Lrig1-202"; protein_id "ENSMUSP00000098686.3"; transcript_support_level "1"; mgi_id "MGI:107935"; tag "basic"; ccdsid "CCDS20380.1"; havana_gene "OTTMUSG00000024528.1"; havana_transcript "OTTMUST00000060276.1";
chr6	HAVANA	CDS	94594227	94594298	.	-	.	gene_id "ENSMUSG00000030029.15"; transcript_id "ENSMUST00000101126.3"; exon_number "22"; exon_id "ENSMUSE00000245769.2"; gene_type "protein_coding"; gene_name "Lrig1"; transcript_type "protein_coding"; transcript_name "Lrig1-202"; protein_id "ENSMUSP00000098686.3"; transcript_support_level "1"; mgi_id "MGI:107935"; tag "basic"; ccdsid "CCDS20380.1"; havana_gene "OTTMUSG00000024528.1"; havana_transcript "OTTMUST00000060276.1";
chr6	HAVANA	exon	94593370	94593441	.	-	.	gene_id "ENSMUSG00000030029.15"; transcript_id "ENSMUST00000101126.3"; exon_number "23"; exon_id "ENSMUSE00000194504.2"; gene_type "protein_coding"; gene_name "Lrig1"; transcript_type "protein_coding"; transcript_name "Lrig1-202"; protein_id "ENSMUSP00000098686.3"; transcript_support_level "1"; mgi_id "MGI:107935"; tag "basic"; ccdsid "CCDS20380.1"; havana_gene "OTTMUSG00000024528.1"; havana_transcript "OTTMUST00000060276.1";
chr6	HAVANA	CDS	94593370	94593441	.	-	.	gene_id "ENSMUSG00000030029.15"; transcript_id "ENSMUST00000101126.3"; exon_number "24"; exon_id "ENSMUSE00000194504.2"; gene_type "protein_coding"; gene_name "Lrig1"; transcript_type "protein_coding"; transcript_name "Lrig1-202"; protein_id "ENSMUSP00000098686.3"; transcript_support_level "1"; mgi_id "MGI:107935"; tag "basic"; ccdsid "CCDS20380.1"; havana_gene "OTTMUSG00000024528.1"; havana_transcript "OTTMUST00000060276.1";
chr6	HAVANA	exon	94590545	94590708	.	-	.	gene_id "ENSMUSG00000030029.15"; transcript_id "ENSMUST00000101126.3"; exon_number "25"; exon_id "ENSMUSE00000194517.2"; gene_type "protein_coding"; gene_name "Lrig1"; transcript_type "protein_coding"; transcript_name "Lrig1-202"; protein_id "ENSMUSP00000098686.3"; transcript_support_level "1"; mgi_id "MGI:107935"; tag "basic"; ccdsid "CCDS20380.1"; havana_gene "OTTMUSG00000024528.1"; havana_transcript "OTTMUST00000060276.1";
chr6	HAVANA	CDS	94590545	94590708	.	-	.	gene_id "ENSMUSG00000030029.15"; transcript_id "ENSMUST00000101126.3"; exon_number "26"; exon_id "ENSMUSE00000194517.2"; gene_type "protein_coding"; gene_name "Lrig1"; transcript_type "protein_coding"; transcript_name "Lrig1-202"; protein_id "ENSMUSP00000098686.3"; transcript_support_level "1"; mgi_id "MGI:107935"; tag "basic"; ccdsid "CCDS20380.1"; havana_gene "OTTMUSG00000024528.1"; havana_transcript "OTTMUST00000060276.1";
chr6	HAVANA	exon	94588353	94588673	.	-	.	gene_id "ENSMUSG00000030029.15"; transcript_id "ENSMUST00000101126.3"; exon_number "27"; exon_id "ENSMUSE00000194515.2"; gene_type "protein_coding"; gene_name "Lrig1"; transcript_type "protein_coding"; transcript_name "Lrig1-202"; protein_id "ENSMUSP00000098686.3"; transcript_support_level "1"; mgi_id "MGI:107935"; tag "basic"; ccdsid "CCDS20380.1"; havana_gene "OTTMUSG00000024528.1"; havana_transcript "OTTMUST00000060276.1";
chr6	HAVANA	CDS	94588353	94588673	.	-	.	gene_id "ENSMUSG00000030029.15"; transcript_id "ENSMUST00000101126.3"; exon_number "28"; exon_id "ENSMUSE00000194515.2"; gene_type "protein_coding"; gene_name "Lrig1"; transcript_type "protein_coding"; transcript_name "Lrig1-202"; protein_id "ENSMUSP00000098686.3"; transcript_support_level "1"; mgi_id "MGI:107935"; tag "basic"; ccdsid "CCDS20380.1"; havana_gene "OTTMUSG00000024528.1"; havana_transcript "OTTMUST00000060276.1";
chr6	HAVANA	exon	94586598	94586879	.	-	.	gene_id "ENSMUSG00000030029.15"; transcript_id "ENSMUST00000101126.3"; exon_number "29"; exon_id "ENSMUSE00000194502.2"; gene_type "protein_coding"; gene_name "Lrig1"; transcript_type "protein_coding"; transcript_name "Lrig1-202"; protein_id "ENSMUSP00000098686.3"; transcript_support_level "1"; mgi_id "MGI:107935"; tag "basic"; ccdsid "CCDS20380.1"; havana_gene "OTTMUSG00000024528.1"; havana_transcript "OTTMUST00000060276.1";
chr6	HAVANA	CDS	94586598	94586879	.	-	.	gene_id "ENSMUSG00000030029.15"; transcript_id "ENSMUST00000101126.3"; exon_number "30"; exon_id "ENSMUSE00000194502.2"; gene_type "protein_coding"; gene_name "Lrig1"; transcript_type "protein_coding"; transcript_name "Lrig1-202"; protein_id "ENSMUSP00000098686.3"; transcript_support_level "1"; mgi_id "MGI:107935"; tag "basic"; ccdsid "CCDS20380.1"; havana_gene "OTTMUSG00000024528.1"; havana_transcript "OTTMUST00000060276.1";
chr6	HAVANA	exon	94585690	94586109	.	-	.	gene_id "ENSMUSG00000030029.15"; transcript_id "ENSMUST00000101126.3"; exon_number "31"; exon_id "ENSMUSE00000194508.2"; gene_type "protein_coding"; gene_name "Lrig1"; transcript_type "protein_coding"; transcript_name "Lrig1-202"; protein_id "ENSMUSP00000098686.3"; transcript_support_level "1"; mgi_id "MGI:107935"; tag "basic"; ccdsid "CCDS20380.1"; havana_gene "OTTMUSG00000024528.1"; havana_transcript "OTTMUST00000060276.1";
chr6	HAVANA	CDS	94585690	94586109	.	-	.	gene_id "ENSMUSG00000030029.15"; transcript_id "ENSMUST00000101126.3"; exon_number "32"; exon_id "ENSMUSE00000194508.2"; gene_type "protein_coding"; gene_name "Lrig1"; transcript_type "protein_coding"; transcript_name "Lrig1-202"; protein_id "ENSMUSP00000098686.3"; transcript_support_level "1"; mgi_id "MGI:107935"; tag "basic"; ccdsid "CCDS20380.1"; havana_gene "OTTMUSG00000024528.1"; havana_transcript "OTTMUST00000060276.1";
chr6	HAVANA	exon	94585021	94585146	.	-	.	gene_id "ENSMUSG00000030029.15"; transcript_id "ENSMUST00000101126.3"; exon_number "33"; exon_id "ENSMUSE00000245737.2"; gene_type "protein_coding"; gene_name "Lrig1"; transcript_type "protein_coding"; transcript_name "Lrig1-202"; protein_id "ENSMUSP00000098686.3"; transcript_support_level "1"; mgi_id "MGI:107935"; tag "basic"; ccdsid "CCDS20380.1"; havana_gene "OTTMUSG00000024528.1"; havana_transcript "OTTMUST00000060276.1";
chr6	HAVANA	CDS	94585021	94585146	.	-	.	gene_id "ENSMUSG00000030029.15"; transcript_id "ENSMUST00000101126.3"; exon_number "34"; exon_id "ENSMUSE00000245737.2"; gene_type "protein_coding"; gene_name "Lrig1"; transcript_type "protein_coding"; transcript_name "Lrig1-202"; protein_id "ENSMUSP00000098686.3"; transcript_support_level "1"; mgi_id "MGI:107935"; tag "basic"; ccdsid "CCDS20380.1"; havana_gene "OTTMUSG00000024528.1"; havana_transcript "OTTMUST00000060276.1";
chr6	HAVANA	exon	94584273	94584419	.	-	.	gene_id "ENSMUSG00000030029.15"; transcript_id "ENSMUST00000101126.3"; exon_number "35"; exon_id "ENSMUSE00000194496.2"; gene_type "protein_coding"; gene_name "Lrig1"; transcript_type "protein_coding"; transcript_name "Lrig1-202"; protein_id "ENSMUSP00000098686.3"; transcript_support_level "1"; mgi_id "MGI:107935"; tag "basic"; ccdsid "CCDS20380.1"; havana_gene "OTTMUSG00000024528.1"; havana_transcript "OTTMUST00000060276.1";
chr6	HAVANA	CDS	94584273	94584419	.	-	.	gene_id "ENSMUSG00000030029.15"; transcript_id "ENSMUST00000101126.3"; exon_number "36"; exon_id "ENSMUSE00000194496.2"; gene_type "protein_coding"; gene_name "Lrig1"; transcript_type "protein_coding"; transcript_name "Lrig1-202"; protein_id "ENSMUSP00000098686.3"; transcript_support_level "1"; mgi_id "MGI:107935"; tag "basic"; ccdsid "CCDS20380.1"; havana_gene "OTTMUSG00000024528.1"; havana_transcript "OTTMUST00000060276.1";
chr6	HAVANA	exon	94583084	94583344	.	-	.	gene_id "ENSMUSG00000030029.15"; transcript_id "ENSMUST00000101126.3"; exon_number "37"; exon_id "ENSMUSE00000194505.2"; gene_type "protein_coding"; gene_name "Lrig1"; transcript_type "protein_coding"; transcript_name "Lrig1-202"; protein_id "ENSMUSP00000098686.3"; transcript_support_level "1"; mgi_id "MGI:107935"; tag "basic"; ccdsid "CCDS20380.1"; havana_gene "OTTMUSG00000024528.1"; havana_transcript "OTTMUST00000060276.1";
chr6	HAVANA	CDS	94583084	94583344	.	-	.	gene_id "ENSMUSG00000030029.15"; transcript_id "ENSMUST00000101126.3"; exon_number "38"; exon_id "ENSMUSE00000194505.2"; gene_type "protein_coding"; gene_name "Lrig1"; transcript_type "protein_coding"; transcript_name "Lrig1-202"; protein_id "ENSMUSP00000098686.3"; transcript_support_level "1"; mgi_id "MGI:107935"; tag "basic"; ccdsid "CCDS20380.1"; havana_gene "OTTMUSG00000024528.1"; havana_transcript "OTTMUST00000060276.1";
chr6	HAVANA	CDS	94582743	94582984	.	-	.	gene_id "ENSMUSG00000030029.15"; transcript_id "ENSMUST00000101126.3"; exon_number "39"; exon_id "3634";
chr6	HAVANA	stop_codon	94582740	94582742	.	-	.	gene_id "ENSMUSG00000030029.15"; transcript_id "ENSMUST00000101126.3"; exon_number "40"; exon_id "3635";
chr6	HAVANA	exon	94581517	94582984	.	-	.	gene_id "ENSMUSG00000030029.15"; transcript_id "ENSMUST00000101126.3"; exon_number "41"; exon_id "ENSMUSE00000652770.3"; gene_type "protein_coding"; gene_name "Lrig1"; transcript_type "protein_coding"; transcript_name "Lrig1-202"; protein_id "ENSMUSP00000098686.3"; transcript_support_level "1"; mgi_id "MGI:107935"; tag "basic"; ccdsid "CCDS20380.1"; havana_gene "OTTMUSG00000024528.1"; havana_transcript "OTTMUST00000060276.1";
chr6	HAVANA	UTR	94581517	94582742	.	-	.	gene_id "ENSMUSG00000030029.15"; transcript_id "ENSMUST00000101126.3"; exon_number "42"; exon_id "3636";
chr6	IsoQuant	gene	94604656	94606547	.	+	.	gene_id "novel_gene_chr6_7074"; transcripts "1";
chr6	IsoQuant	transcript	94604656	94606547	.	+	.	gene_id "novel_gene_chr6_7074"; transcript_id "transcript7073.chr6.nnic"; exons "1";
chr6	IsoQuant	exon	94604656	94606547	.	+	.	gene_id "novel_gene_chr6_7074"; transcript_id "transcript7073.chr6.nnic"; exon_number "1"; exon_id "3637";
chr6	IsoQuant	gene	94620702	94626159	.	-	.	gene_id "novel_gene_chr6_7078"; transcripts "1";
chr6	IsoQuant	transcript	94620702	94626159	.	-	.	gene_id "novel_gene_chr6_7078"; transcript_id "transcript7077.chr6.nnic"; exons "1";
chr6	IsoQuant	exon	94620702	94626159	.	-	.	gene_id "novel_gene_chr6_7078"; transcript_id "transcript7077.chr6.nnic"; exon_number "1"; exon_id "3638";
chr6	IsoQuant	gene	94657724	94662257	.	-	.	gene_id "novel_gene_chr6_7080"; transcripts "1";
chr6	IsoQuant	transcript	94657724	94662257	.	-	.	gene_id "novel_gene_chr6_7080"; transcript_id "transcript7079.chr6.nnic"; exons "1";
chr6	IsoQuant	exon	94657724	94662257	.	-	.	gene_id "novel_gene_chr6_7080"; transcript_id "transcript7079.chr6.nnic"; exon_number "1"; exon_id "3639";
chr6	IsoQuant	gene	94663621	94665024	.	-	.	gene_id "novel_gene_chr6_7082"; transcripts "1";
chr6	IsoQuant	transcript	94663621	94665024	.	-	.	gene_id "novel_gene_chr6_7082"; transcript_id "transcript7081.chr6.nnic"; exons "1";
chr6	IsoQuant	exon	94663621	94665024	.	-	.	gene_id "novel_gene_chr6_7082"; transcript_id "transcript7081.chr6.nnic"; exon_number "1"; exon_id "3640";
chr6	IsoQuant	gene	94675385	94677252	.	-	.	gene_id "novel_gene_chr6_7076"; transcripts "1";
chr6	IsoQuant	transcript	94675385	94677252	.	-	.	gene_id "novel_gene_chr6_7076"; transcript_id "transcript7075.chr6.nnic"; exons "1";
chr6	IsoQuant	exon	94675385	94677252	.	-	.	gene_id "novel_gene_chr6_7076"; transcript_id "transcript7075.chr6.nnic"; exon_number "1"; exon_id "3641";
chr6	HAVANA	gene	95094221	95106771	.	+	.	gene_id "ENSMUSG00000030031.15"; transcripts "2"; gene_type "protein_coding"; gene_name "Kbtbd8"; mgi_id "MGI:2661430"; havana_gene "OTTMUSG00000029697.1";
chr6	HAVANA	transcript	95094721	95106771	.	+	.	gene_id "ENSMUSG00000030031.15"; transcript_id "ENSMUST00000032107.10"; exons "4"; gene_type "protein_coding"; gene_name "Kbtbd8"; transcript_type "protein_coding"; transcript_name "Kbtbd8-201"; protein_id "ENSMUSP00000032107.8"; transcript_support_level "1"; mgi_id "MGI:2661430"; tag "basic"; ccdsid "CCDS51856.1"; havana_gene "OTTMUSG00000029697.1"; havana_transcript "OTTMUST00000073683.1";
chr6	HAVANA	UTR	95094721	95094939	.	+	.	gene_id "ENSMUSG00000030031.15"; transcript_id "ENSMUST00000032107.10"; exon_number "1"; exon_id "3642";
chr6	HAVANA	exon	95094721	95094955	.	+	.	gene_id "ENSMUSG00000030031.15"; transcript_id "ENSMUST00000032107.10"; exon_number "2"; exon_id "ENSMUSE00000652769.4"; gene_type "protein_coding"; gene_name "Kbtbd8"; transcript_type "protein_coding"; transcript_name "Kbtbd8-201"; protein_id "ENSMUSP00000032107.8"; transcript_support_level "1"; mgi_id "MGI:2661430"; tag "basic"; ccdsid "CCDS51856.1"; havana_gene "OTTMUSG00000029697.1"; havana_transcript "OTTMUST00000073683.1";
chr6	HAVANA	start_codon	95094940	95094942	.	+	.	gene_id "ENSMUSG00000030031.15"; transcript_id "ENSMUST00000032107.10"; exon_number "3"; exon_id "3643";
chr6	HAVANA	CDS	95094940	95094955	.	+	.	gene_id "ENSMUSG00000030031.15"; transcript_id "ENSMUST00000032107.10"; exon_number "4"; exon_id "3644";
chr6	HAVANA	CDS	95095504	95095714	.	+	.	gene_id "ENSMUSG00000030031.15"; transcript_id "ENSMUST00000032107.10"; exon_number "5"; exon_id "ENSMUSE00001209072.2"; gene_type "protein_coding"; gene_name "Kbtbd8"; transcript_type "protein_coding"; transcript_name "Kbtbd8-201"; protein_id "ENSMUSP00000032107.8"; transcript_support_level "1"; mgi_id "MGI:2661430"; tag "basic"; ccdsid "CCDS51856.1"; havana_gene "OTTMUSG00000029697.1"; havana_transcript "OTTMUST00000073683.1";
chr6	HAVANA	exon	95095504	95095714	.	+	.	gene_id "ENSMUSG00000030031.15"; transcript_id "ENSMUST00000032107.10"; exon_number "6"; exon_id "ENSMUSE00001209072.2"; gene_type "protein_coding"; gene_name "Kbtbd8"; transcript_type "protein_coding"; transcript_name "Kbtbd8-201"; protein_id "ENSMUSP00000032107.8"; transcript_support_level "1"; mgi_id "MGI:2661430"; tag "basic"; ccdsid "CCDS51856.1"; havana_gene "OTTMUSG00000029697.1"; havana_transcript "OTTMUST00000073683.1";
chr6	HAVANA	CDS	95098720	95099828	.	+	.	gene_id "ENSMUSG00000030031.15"; transcript_id "ENSMUST00000032107.10"; exon_number "7"; exon_id "ENSMUSE00001232336.2"; gene_type "protein_coding"; gene_name "Kbtbd8"; transcript_type "protein_coding"; transcript_name "Kbtbd8-201"; protein_id "ENSMUSP00000032107.8"; transcript_support_level "1"; mgi_id "MGI:2661430"; tag "basic"; ccdsid "CCDS51856.1"; havana_gene "OTTMUSG00000029697.1"; havana_transcript "OTTMUST00000073683.1";
chr6	HAVANA	exon	95098720	95099828	.	+	.	gene_id "ENSMUSG00000030031.15"; transcript_id "ENSMUST00000032107.10"; exon_number "8"; exon_id "ENSMUSE00001232336.2"; gene_type "protein_coding"; gene_name "Kbtbd8"; transcript_type "protein_coding"; transcript_name "Kbtbd8-201"; protein_id "ENSMUSP00000032107.8"; transcript_support_level "1"; mgi_id "MGI:2661430"; tag "basic"; ccdsid "CCDS51856.1"; havana_gene "OTTMUSG00000029697.1"; havana_transcript "OTTMUST00000073683.1";
chr6	HAVANA	CDS	95103458	95103918	.	+	.	gene_id "ENSMUSG00000030031.15"; transcript_id "ENSMUST00000032107.10"; exon_number "9"; exon_id "3645";
chr6	HAVANA	exon	95103458	95106771	.	+	.	gene_id "ENSMUSG00000030031.15"; transcript_id "ENSMUST00000032107.10"; exon_number "10"; exon_id "ENSMUSE00001364937.2"; gene_type "protein_coding"; gene_name "Kbtbd8"; transcript_type "protein_coding"; transcript_name "Kbtbd8-201"; protein_id "ENSMUSP00000032107.8"; transcript_support_level "1"; mgi_id "MGI:2661430"; tag "basic"; ccdsid "CCDS51856.1"; havana_gene "OTTMUSG00000029697.1"; havana_transcript "OTTMUST00000073683.1";
chr6	HAVANA	stop_codon	95103919	95103921	.	+	.	gene_id "ENSMUSG00000030031.15"; transcript_id "ENSMUST00000032107.10"; exon_number "11"; exon_id "3646";
chr6	HAVANA	UTR	95103919	95106771	.	+	.	gene_id "ENSMUSG00000030031.15"; transcript_id "ENSMUST00000032107.10"; exon_number "12"; exon_id "3647";
chr6	IsoQuant	transcript	95094911	95101319	.	+	.	gene_id "ENSMUSG00000030031.15"; transcript_id "transcript7089.chr6.nic"; exons "2";
chr6	IsoQuant	exon	95094911	95095714	.	+	.	gene_id "ENSMUSG00000030031.15"; transcript_id "transcript7089.chr6.nic"; exon_number "1"; exon_id "3648";
chr6	IsoQuant	exon	95098720	95101319	.	+	.	gene_id "ENSMUSG00000030031.15"; transcript_id "transcript7089.chr6.nic"; exon_number "2"; exon_id "3649";
chr6	HAVANA	gene	95449990	95695781	.	-	.	gene_id "ENSMUSG00000061838.8"; transcripts "1"; gene_type "protein_coding"; gene_name "Suclg2"; mgi_id "MGI:1306824"; tag "overlapping_locus"; havana_gene "OTTMUSG00000057813.1";
chr6	HAVANA	transcript	95449990	95695781	.	-	.	gene_id "ENSMUSG00000061838.8"; transcript_id "ENSMUST00000204224.3"; exons "11"; gene_type "protein_coding"; gene_name "Suclg2"; transcript_type "protein_coding"; transcript_name "Suclg2-204"; protein_id "ENSMUSP00000144827.2"; transcript_support_level "1"; mgi_id "MGI:1306824"; tag "basic"; ccdsid "CCDS20381.1"; havana_gene "OTTMUSG00000057813.1"; havana_transcript "OTTMUST00000141960.1";
chr6	HAVANA	UTR	95695757	95695781	.	-	.	gene_id "ENSMUSG00000061838.8"; transcript_id "ENSMUST00000204224.3"; exon_number "1"; exon_id "3650";
chr6	HAVANA	start_codon	95695754	95695756	.	-	.	gene_id "ENSMUSG00000061838.8"; transcript_id "ENSMUST00000204224.3"; exon_number "2"; exon_id "3651";
chr6	HAVANA	exon	95695670	95695781	.	-	.	gene_id "ENSMUSG00000061838.8"; transcript_id "ENSMUST00000204224.3"; exon_number "3"; exon_id "ENSMUSE00001368936.2"; gene_type "protein_coding"; gene_name "Suclg2"; transcript_type "protein_coding"; transcript_name "Suclg2-204"; protein_id "ENSMUSP00000144827.2"; transcript_support_level "1"; mgi_id "MGI:1306824"; tag "basic"; ccdsid "CCDS20381.1"; havana_gene "OTTMUSG00000057813.1"; havana_transcript "OTTMUST00000141960.1";
chr6	HAVANA	CDS	95695670	95695756	.	-	.	gene_id "ENSMUSG00000061838.8"; transcript_id "ENSMUST00000204224.3"; exon_number "4"; exon_id "3652";
chr6	HAVANA	exon	95632439	95632580	.	-	.	gene_id "ENSMUSG00000061838.8"; transcript_id "ENSMUST00000204224.3"; exon_number "5"; exon_id "ENSMUSE00001368539.2"; gene_type "protein_coding"; gene_name "Suclg2"; transcript_type "protein_coding"; transcript_name "Suclg2-204"; protein_id "ENSMUSP00000144827.2"; transcript_support_level "1"; mgi_id "MGI:1306824"; tag "basic"; ccdsid "CCDS20381.1"; havana_gene "OTTMUSG00000057813.1"; havana_transcript "OTTMUST00000141960.1";
chr6	HAVANA	CDS	95632439	95632580	.	-	.	gene_id "ENSMUSG00000061838.8"; transcript_id "ENSMUST00000204224.3"; exon_number "6"; exon_id "ENSMUSE00001368539.2"; gene_type "protein_coding"; gene_name "Suclg2"; transcript_type "protein_coding"; transcript_name "Suclg2-204"; protein_id "ENSMUSP00000144827.2"; transcript_support_level "1"; mgi_id "MGI:1306824"; tag "basic"; ccdsid "CCDS20381.1"; havana_gene "OTTMUSG00000057813.1"; havana_transcript "OTTMUST00000141960.1";
chr6	HAVANA	exon	95572635	95572734	.	-	.	gene_id "ENSMUSG00000061838.8"; transcript_id "ENSMUST00000204224.3"; exon_number "7"; exon_id "ENSMUSE00000518241.2"; gene_type "protein_coding"; gene_name "Suclg2"; transcript_type "protein_coding"; transcript_name "Suclg2-204"; protein_id "ENSMUSP00000144827.2"; transcript_support_level "1"; mgi_id "MGI:1306824"; tag "basic"; ccdsid "CCDS20381.1"; havana_gene "OTTMUSG00000057813.1"; havana_transcript "OTTMUST00000141960.1";
chr6	HAVANA	CDS	95572635	95572734	.	-	.	gene_id "ENSMUSG00000061838.8"; transcript_id "ENSMUST00000204224.3"; exon_number "8"; exon_id "ENSMUSE00000518241.2"; gene_type "protein_coding"; gene_name "Suclg2"; transcript_type "protein_coding"; transcript_name "Suclg2-204"; protein_id "ENSMUSP00000144827.2"; transcript_support_level "1"; mgi_id "MGI:1306824"; tag "basic"; ccdsid "CCDS20381.1"; havana_gene "OTTMUSG00000057813.1"; havana_transcript "OTTMUST00000141960.1";
chr6	HAVANA	exon	95571641	95571731	.	-	.	gene_id "ENSMUSG00000061838.8"; transcript_id "ENSMUST00000204224.3"; exon_number "9"; exon_id "ENSMUSE00000515738.2"; gene_type "protein_coding"; gene_name "Suclg2"; transcript_type "protein_coding"; transcript_name "Suclg2-204"; protein_id "ENSMUSP00000144827.2"; transcript_support_level "1"; mgi_id "MGI:1306824"; tag "basic"; ccdsid "CCDS20381.1"; havana_gene "OTTMUSG00000057813.1"; havana_transcript "OTTMUST00000141960.1";
chr6	HAVANA	CDS	95571641	95571731	.	-	.	gene_id "ENSMUSG00000061838.8"; transcript_id "ENSMUST00000204224.3"; exon_number "10"; exon_id "ENSMUSE00000515738.2"; gene_type "protein_coding"; gene_name "Suclg2"; transcript_type "protein_coding"; transcript_name "Suclg2-204"; protein_id "ENSMUSP00000144827.2"; transcript_support_level "1"; mgi_id "MGI:1306824"; tag "basic"; ccdsid "CCDS20381.1"; havana_gene "OTTMUSG00000057813.1"; havana_transcript "OTTMUST00000141960.1";
chr6	HAVANA	exon	95565919	95566071	.	-	.	gene_id "ENSMUSG00000061838.8"; transcript_id "ENSMUST00000204224.3"; exon_number "11"; exon_id "ENSMUSE00001366218.2"; gene_type "protein_coding"; gene_name "Suclg2"; transcript_type "protein_coding"; transcript_name "Suclg2-204"; protein_id "ENSMUSP00000144827.2"; transcript_support_level "1"; mgi_id "MGI:1306824"; tag "basic"; ccdsid "CCDS20381.1"; havana_gene "OTTMUSG00000057813.1"; havana_transcript "OTTMUST00000141960.1";
chr6	HAVANA	CDS	95565919	95566071	.	-	.	gene_id "ENSMUSG00000061838.8"; transcript_id "ENSMUST00000204224.3"; exon_number "12"; exon_id "ENSMUSE00001366218.2"; gene_type "protein_coding"; gene_name "Suclg2"; transcript_type "protein_coding"; transcript_name "Suclg2-204"; protein_id "ENSMUSP00000144827.2"; transcript_support_level "1"; mgi_id "MGI:1306824"; tag "basic"; ccdsid "CCDS20381.1"; havana_gene "OTTMUSG00000057813.1"; havana_transcript "OTTMUST00000141960.1";
chr6	HAVANA	exon	95563921	95564010	.	-	.	gene_id "ENSMUSG00000061838.8"; transcript_id "ENSMUST00000204224.3"; exon_number "13"; exon_id "ENSMUSE00001365052.2"; gene_type "protein_coding"; gene_name "Suclg2"; transcript_type "protein_coding"; transcript_name "Suclg2-204"; protein_id "ENSMUSP00000144827.2"; transcript_support_level "1"; mgi_id "MGI:1306824"; tag "basic"; ccdsid "CCDS20381.1"; havana_gene "OTTMUSG00000057813.1"; havana_transcript "OTTMUST00000141960.1";
chr6	HAVANA	CDS	95563921	95564010	.	-	.	gene_id "ENSMUSG00000061838.8"; transcript_id "ENSMUST00000204224.3"; exon_number "14"; exon_id "ENSMUSE00001365052.2"; gene_type "protein_coding"; gene_name "Suclg2"; transcript_type "protein_coding"; transcript_name "Suclg2-204"; protein_id "ENSMUSP00000144827.2"; transcript_support_level "1"; mgi_id "MGI:1306824"; tag "basic"; ccdsid "CCDS20381.1"; havana_gene "OTTMUSG00000057813.1"; havana_transcript "OTTMUST00000141960.1";
chr6	HAVANA	exon	95556120	95556216	.	-	.	gene_id "ENSMUSG00000061838.8"; transcript_id "ENSMUST00000204224.3"; exon_number "15"; exon_id "ENSMUSE00001366212.2"; gene_type "protein_coding"; gene_name "Suclg2"; transcript_type "protein_coding"; transcript_name "Suclg2-204"; protein_id "ENSMUSP00000144827.2"; transcript_support_level "1"; mgi_id "MGI:1306824"; tag "basic"; ccdsid "CCDS20381.1"; havana_gene "OTTMUSG00000057813.1"; havana_transcript "OTTMUST00000141960.1";
chr6	HAVANA	CDS	95556120	95556216	.	-	.	gene_id "ENSMUSG00000061838.8"; transcript_id "ENSMUST00000204224.3"; exon_number "16"; exon_id "ENSMUSE00001366212.2"; gene_type "protein_coding"; gene_name "Suclg2"; transcript_type "protein_coding"; transcript_name "Suclg2-204"; protein_id "ENSMUSP00000144827.2"; transcript_support_level "1"; mgi_id "MGI:1306824"; tag "basic"; ccdsid "CCDS20381.1"; havana_gene "OTTMUSG00000057813.1"; havana_transcript "OTTMUST00000141960.1";
chr6	HAVANA	exon	95546553	95546714	.	-	.	gene_id "ENSMUSG00000061838.8"; transcript_id "ENSMUST00000204224.3"; exon_number "17"; exon_id "ENSMUSE00001364991.2"; gene_type "protein_coding"; gene_name "Suclg2"; transcript_type "protein_coding"; transcript_name "Suclg2-204"; protein_id "ENSMUSP00000144827.2"; transcript_support_level "1"; mgi_id "MGI:1306824"; tag "basic"; ccdsid "CCDS20381.1"; havana_gene "OTTMUSG00000057813.1"; havana_transcript "OTTMUST00000141960.1";
chr6	HAVANA	CDS	95546553	95546714	.	-	.	gene_id "ENSMUSG00000061838.8"; transcript_id "ENSMUST00000204224.3"; exon_number "18"; exon_id "ENSMUSE00001364991.2"; gene_type "protein_coding"; gene_name "Suclg2"; transcript_type "protein_coding"; transcript_name "Suclg2-204"; protein_id "ENSMUSP00000144827.2"; transcript_support_level "1"; mgi_id "MGI:1306824"; tag "basic"; ccdsid "CCDS20381.1"; havana_gene "OTTMUSG00000057813.1"; havana_transcript "OTTMUST00000141960.1";
chr6	HAVANA	exon	95543365	95543507	.	-	.	gene_id "ENSMUSG00000061838.8"; transcript_id "ENSMUST00000204224.3"; exon_number "19"; exon_id "ENSMUSE00000486168.2"; gene_type "protein_coding"; gene_name "Suclg2"; transcript_type "protein_coding"; transcript_name "Suclg2-204"; protein_id "ENSMUSP00000144827.2"; transcript_support_level "1"; mgi_id "MGI:1306824"; tag "basic"; ccdsid "CCDS20381.1"; havana_gene "OTTMUSG00000057813.1"; havana_transcript "OTTMUST00000141960.1";
chr6	HAVANA	CDS	95543365	95543507	.	-	.	gene_id "ENSMUSG00000061838.8"; transcript_id "ENSMUST00000204224.3"; exon_number "20"; exon_id "ENSMUSE00000486168.2"; gene_type "protein_coding"; gene_name "Suclg2"; transcript_type "protein_coding"; transcript_name "Suclg2-204"; protein_id "ENSMUSP00000144827.2"; transcript_support_level "1"; mgi_id "MGI:1306824"; tag "basic"; ccdsid "CCDS20381.1"; havana_gene "OTTMUSG00000057813.1"; havana_transcript "OTTMUST00000141960.1";
chr6	HAVANA	exon	95474578	95474698	.	-	.	gene_id "ENSMUSG00000061838.8"; transcript_id "ENSMUST00000204224.3"; exon_number "21"; exon_id "ENSMUSE00000483250.2"; gene_type "protein_coding"; gene_name "Suclg2"; transcript_type "protein_coding"; transcript_name "Suclg2-204"; protein_id "ENSMUSP00000144827.2"; transcript_support_level "1"; mgi_id "MGI:1306824"; tag "basic"; ccdsid "CCDS20381.1"; havana_gene "OTTMUSG00000057813.1"; havana_transcript "OTTMUST00000141960.1";
chr6	HAVANA	CDS	95474578	95474698	.	-	.	gene_id "ENSMUSG00000061838.8"; transcript_id "ENSMUST00000204224.3"; exon_number "22"; exon_id "ENSMUSE00000483250.2"; gene_type "protein_coding"; gene_name "Suclg2"; transcript_type "protein_coding"; transcript_name "Suclg2-204"; protein_id "ENSMUSP00000144827.2"; transcript_support_level "1"; mgi_id "MGI:1306824"; tag "basic"; ccdsid "CCDS20381.1"; havana_gene "OTTMUSG00000057813.1"; havana_transcript "OTTMUST00000141960.1";
chr6	HAVANA	CDS	95452033	95452145	.	-	.	gene_id "ENSMUSG00000061838.8"; transcript_id "ENSMUST00000204224.3"; exon_number "23"; exon_id "3653";
chr6	HAVANA	stop_codon	95452030	95452032	.	-	.	gene_id "ENSMUSG00000061838.8"; transcript_id "ENSMUST00000204224.3"; exon_number "24"; exon_id "3654";
chr6	HAVANA	exon	95449990	95452145	.	-	.	gene_id "ENSMUSG00000061838.8"; transcript_id "ENSMUST00000204224.3"; exon_number "25"; exon_id "ENSMUSE00001367847.2"; gene_type "protein_coding"; gene_name "Suclg2"; transcript_type "protein_coding"; transcript_name "Suclg2-204"; protein_id "ENSMUSP00000144827.2"; transcript_support_level "1"; mgi_id "MGI:1306824"; tag "basic"; ccdsid "CCDS20381.1"; havana_gene "OTTMUSG00000057813.1"; havana_transcript "OTTMUST00000141960.1";
chr6	HAVANA	UTR	95449990	95452032	.	-	.	gene_id "ENSMUSG00000061838.8"; transcript_id "ENSMUST00000204224.3"; exon_number "26"; exon_id "3655";
chr6	IsoQuant	gene	95690634	95695781	.	-	.	gene_id "novel_gene_chr6_7096"; transcripts "1";
chr6	IsoQuant	transcript	95690634	95695781	.	-	.	gene_id "novel_gene_chr6_7096"; transcript_id "transcript7095.chr6.nnic"; exons "1";
chr6	IsoQuant	exon	95690634	95695781	.	-	.	gene_id "novel_gene_chr6_7096"; transcript_id "transcript7095.chr6.nnic"; exon_number "1"; exon_id "3656";
chr6	HAVANA	gene	96808164	97037388	.	-	.	gene_id "ENSMUSG00000046500.9"; transcripts "3"; gene_type "protein_coding"; gene_name "Tafa4"; mgi_id "MGI:2444563"; havana_gene "OTTMUSG00000057697.1";
chr6	IsoQuant	transcript	96808164	97037388	.	-	.	gene_id "ENSMUSG00000046500.9"; transcript_id "transcript7097.chr6.nnic"; exons "7";
chr6	IsoQuant	exon	97037092	97037388	.	-	.	gene_id "ENSMUSG00000046500.9"; transcript_id "transcript7097.chr6.nnic"; exon_number "1"; exon_id "3657";
chr6	IsoQuant	exon	97001609	97001880	.	-	.	gene_id "ENSMUSG00000046500.9"; transcript_id "transcript7097.chr6.nnic"; exon_number "2"; exon_id "3658";
chr6	IsoQuant	exon	96996876	96997015	.	-	.	gene_id "ENSMUSG00000046500.9"; transcript_id "transcript7097.chr6.nnic"; exon_number "3"; exon_id "ENSMUSE00000695402.2";
chr6	IsoQuant	exon	96991333	96991448	.	-	.	gene_id "ENSMUSG00000046500.9"; transcript_id "transcript7097.chr6.nnic"; exon_number "4"; exon_id "ENSMUSE00000340153.7";
chr6	IsoQuant	exon	96840721	96840876	.	-	.	gene_id "ENSMUSG00000046500.9"; transcript_id "transcript7097.chr6.nnic"; exon_number "5"; exon_id "ENSMUSE00000380551.4";
chr6	IsoQuant	exon	96820712	96820836	.	-	.	gene_id "ENSMUSG00000046500.9"; transcript_id "transcript7097.chr6.nnic"; exon_number "6"; exon_id "ENSMUSE00000331804.7";
chr6	IsoQuant	exon	96808164	96809533	.	-	.	gene_id "ENSMUSG00000046500.9"; transcript_id "transcript7097.chr6.nnic"; exon_number "7"; exon_id "ENSMUSE00000902351.3";
chr6	IsoQuant	transcript	96808164	97037374	.	-	.	gene_id "ENSMUSG00000046500.9"; transcript_id "transcript7098.chr6.nnic"; exons "7";
chr6	IsoQuant	exon	97037092	97037374	.	-	.	gene_id "ENSMUSG00000046500.9"; transcript_id "transcript7098.chr6.nnic"; exon_number "1"; exon_id "ENSMUSE00000695403.4";
chr6	IsoQuant	exon	97021595	97021727	.	-	.	gene_id "ENSMUSG00000046500.9"; transcript_id "transcript7098.chr6.nnic"; exon_number "2"; exon_id "3659";
chr6	IsoQuant	exon	96996876	96997015	.	-	.	gene_id "ENSMUSG00000046500.9"; transcript_id "transcript7098.chr6.nnic"; exon_number "3"; exon_id "ENSMUSE00000695402.2";
chr6	IsoQuant	exon	96991333	96991448	.	-	.	gene_id "ENSMUSG00000046500.9"; transcript_id "transcript7098.chr6.nnic"; exon_number "4"; exon_id "ENSMUSE00000340153.7";
chr6	IsoQuant	exon	96840721	96840876	.	-	.	gene_id "ENSMUSG00000046500.9"; transcript_id "transcript7098.chr6.nnic"; exon_number "5"; exon_id "ENSMUSE00000380551.4";
chr6	IsoQuant	exon	96820712	96820836	.	-	.	gene_id "ENSMUSG00000046500.9"; transcript_id "transcript7098.chr6.nnic"; exon_number "6"; exon_id "ENSMUSE00000331804.7";
chr6	IsoQuant	exon	96808164	96809533	.	-	.	gene_id "ENSMUSG00000046500.9"; transcript_id "transcript7098.chr6.nnic"; exon_number "7"; exon_id "ENSMUSE00000902351.3";
chr6	HAVANA	transcript	96808164	97037374	.	-	.	gene_id "ENSMUSG00000046500.9"; transcript_id "ENSMUST00000089295.6"; exons "6"; gene_type "protein_coding"; gene_name "Tafa4"; transcript_type "protein_coding"; transcript_name "Tafa4-201"; protein_id "ENSMUSP00000086710.5"; transcript_support_level "1"; mgi_id "MGI:2444563"; tag "basic"; ccdsid "CCDS51858.1"; havana_gene "OTTMUSG00000057697.1"; havana_transcript "OTTMUST00000141744.1";
chr6	HAVANA	exon	97037092	97037374	.	-	.	gene_id "ENSMUSG00000046500.9"; transcript_id "ENSMUST00000089295.6"; exon_number "1"; exon_id "ENSMUSE00000695403.4"; gene_type "protein_coding"; gene_name "Tafa4"; transcript_type "protein_coding"; transcript_name "Tafa4-201"; protein_id "ENSMUSP00000086710.5"; transcript_support_level "1"; mgi_id "MGI:2444563"; tag "basic"; ccdsid "CCDS51858.1"; havana_gene "OTTMUSG00000057697.1"; havana_transcript "OTTMUST00000141744.1";
chr6	HAVANA	UTR	97037092	97037374	.	-	.	gene_id "ENSMUSG00000046500.9"; transcript_id "ENSMUST00000089295.6"; exon_number "2"; exon_id "ENSMUSE00000695403.4"; gene_type "protein_coding"; gene_name "Tafa4"; transcript_type "protein_coding"; transcript_name "Tafa4-201"; protein_id "ENSMUSP00000086710.5"; transcript_support_level "1"; mgi_id "MGI:2444563"; tag "basic"; ccdsid "CCDS51858.1"; havana_gene "OTTMUSG00000057697.1"; havana_transcript "OTTMUST00000141744.1";
chr6	HAVANA	exon	96996876	96997015	.	-	.	gene_id "ENSMUSG00000046500.9"; transcript_id "ENSMUST00000089295.6"; exon_number "3"; exon_id "ENSMUSE00000695402.2"; gene_type "protein_coding"; gene_name "Tafa4"; transcript_type "protein_coding"; transcript_name "Tafa4-201"; protein_id "ENSMUSP00000086710.5"; transcript_support_level "1"; mgi_id "MGI:2444563"; tag "basic"; ccdsid "CCDS51858.1"; havana_gene "OTTMUSG00000057697.1"; havana_transcript "OTTMUST00000141744.1";
chr6	HAVANA	UTR	96996876	96997015	.	-	.	gene_id "ENSMUSG00000046500.9"; transcript_id "ENSMUST00000089295.6"; exon_number "4"; exon_id "ENSMUSE00000695402.2"; gene_type "protein_coding"; gene_name "Tafa4"; transcript_type "protein_coding"; transcript_name "Tafa4-201"; protein_id "ENSMUSP00000086710.5"; transcript_support_level "1"; mgi_id "MGI:2444563"; tag "basic"; ccdsid "CCDS51858.1"; havana_gene "OTTMUSG00000057697.1"; havana_transcript "OTTMUST00000141744.1";
chr6	HAVANA	UTR	96991448	96991448	.	-	.	gene_id "ENSMUSG00000046500.9"; transcript_id "ENSMUST00000089295.6"; exon_number "5"; exon_id "3660";
chr6	HAVANA	start_codon	96991445	96991447	.	-	.	gene_id "ENSMUSG00000046500.9"; transcript_id "ENSMUST00000089295.6"; exon_number "6"; exon_id "3661";
chr6	HAVANA	exon	96991333	96991448	.	-	.	gene_id "ENSMUSG00000046500.9"; transcript_id "ENSMUST00000089295.6"; exon_number "7"; exon_id "ENSMUSE00000340153.7"; gene_type "protein_coding"; gene_name "Tafa4"; transcript_type "protein_coding"; transcript_name "Tafa4-201"; protein_id "ENSMUSP00000086710.5"; transcript_support_level "1"; mgi_id "MGI:2444563"; tag "basic"; ccdsid "CCDS51858.1"; havana_gene "OTTMUSG00000057697.1"; havana_transcript "OTTMUST00000141744.1";
chr6	HAVANA	CDS	96991333	96991447	.	-	.	gene_id "ENSMUSG00000046500.9"; transcript_id "ENSMUST00000089295.6"; exon_number "8"; exon_id "3662";
chr6	HAVANA	exon	96840721	96840876	.	-	.	gene_id "ENSMUSG00000046500.9"; transcript_id "ENSMUST00000089295.6"; exon_number "9"; exon_id "ENSMUSE00000380551.4"; gene_type "protein_coding"; gene_name "Tafa4"; transcript_type "protein_coding"; transcript_name "Tafa4-201"; protein_id "ENSMUSP00000086710.5"; transcript_support_level "1"; mgi_id "MGI:2444563"; tag "basic"; ccdsid "CCDS51858.1"; havana_gene "OTTMUSG00000057697.1"; havana_transcript "OTTMUST00000141744.1";
chr6	HAVANA	CDS	96840721	96840876	.	-	.	gene_id "ENSMUSG00000046500.9"; transcript_id "ENSMUST00000089295.6"; exon_number "10"; exon_id "ENSMUSE00000380551.4"; gene_type "protein_coding"; gene_name "Tafa4"; transcript_type "protein_coding"; transcript_name "Tafa4-201"; protein_id "ENSMUSP00000086710.5"; transcript_support_level "1"; mgi_id "MGI:2444563"; tag "basic"; ccdsid "CCDS51858.1"; havana_gene "OTTMUSG00000057697.1"; havana_transcript "OTTMUST00000141744.1";
chr6	HAVANA	exon	96820712	96820836	.	-	.	gene_id "ENSMUSG00000046500.9"; transcript_id "ENSMUST00000089295.6"; exon_number "11"; exon_id "ENSMUSE00000331804.7"; gene_type "protein_coding"; gene_name "Tafa4"; transcript_type "protein_coding"; transcript_name "Tafa4-201"; protein_id "ENSMUSP00000086710.5"; transcript_support_level "1"; mgi_id "MGI:2444563"; tag "basic"; ccdsid "CCDS51858.1"; havana_gene "OTTMUSG00000057697.1"; havana_transcript "OTTMUST00000141744.1";
chr6	HAVANA	CDS	96820712	96820836	.	-	.	gene_id "ENSMUSG00000046500.9"; transcript_id "ENSMUST00000089295.6"; exon_number "12"; exon_id "ENSMUSE00000331804.7"; gene_type "protein_coding"; gene_name "Tafa4"; transcript_type "protein_coding"; transcript_name "Tafa4-201"; protein_id "ENSMUSP00000086710.5"; transcript_support_level "1"; mgi_id "MGI:2444563"; tag "basic"; ccdsid "CCDS51858.1"; havana_gene "OTTMUSG00000057697.1"; havana_transcript "OTTMUST00000141744.1";
chr6	HAVANA	CDS	96809525	96809533	.	-	.	gene_id "ENSMUSG00000046500.9"; transcript_id "ENSMUST00000089295.6"; exon_number "13"; exon_id "3663";
chr6	HAVANA	stop_codon	96809522	96809524	.	-	.	gene_id "ENSMUSG00000046500.9"; transcript_id "ENSMUST00000089295.6"; exon_number "14"; exon_id "3664";
chr6	HAVANA	exon	96808164	96809533	.	-	.	gene_id "ENSMUSG00000046500.9"; transcript_id "ENSMUST00000089295.6"; exon_number "15"; exon_id "ENSMUSE00000902351.3"; gene_type "protein_coding"; gene_name "Tafa4"; transcript_type "protein_coding"; transcript_name "Tafa4-201"; protein_id "ENSMUSP00000086710.5"; transcript_support_level "1"; mgi_id "MGI:2444563"; tag "basic"; ccdsid "CCDS51858.1"; havana_gene "OTTMUSG00000057697.1"; havana_transcript "OTTMUST00000141744.1";
chr6	HAVANA	UTR	96808164	96809524	.	-	.	gene_id "ENSMUSG00000046500.9"; transcript_id "ENSMUST00000089295.6"; exon_number "16"; exon_id "3665";
chr6	HAVANA	gene	97086985	97126143	.	-	.	gene_id "ENSMUSG00000035245.13"; transcripts "4"; gene_type "protein_coding"; gene_name "Eogt"; mgi_id "MGI:2141669"; havana_gene "OTTMUSG00000023403.1";
chr6	IsoQuant	transcript	97086985	97125885	.	-	.	gene_id "ENSMUSG00000035245.13"; transcript_id "transcript7100.chr6.nic"; exons "19";
chr6	IsoQuant	exon	97125793	97125885	.	-	.	gene_id "ENSMUSG00000035245.13"; transcript_id "transcript7100.chr6.nic"; exon_number "1"; exon_id "ENSMUSE00000766152.2";
chr6	IsoQuant	exon	97125152	97125219	.	-	.	gene_id "ENSMUSG00000035245.13"; transcript_id "transcript7100.chr6.nic"; exon_number "2"; exon_id "ENSMUSE00000695383.2";
chr6	IsoQuant	exon	97124838	97124969	.	-	.	gene_id "ENSMUSG00000035245.13"; transcript_id "transcript7100.chr6.nic"; exon_number "3"; exon_id "ENSMUSE00000695381.2";
chr6	IsoQuant	exon	97124356	97124412	.	-	.	gene_id "ENSMUSG00000035245.13"; transcript_id "transcript7100.chr6.nic"; exon_number "4"; exon_id "ENSMUSE00000424085.4";
chr6	IsoQuant	exon	97122222	97122445	.	-	.	gene_id "ENSMUSG00000035245.13"; transcript_id "transcript7100.chr6.nic"; exon_number "5"; exon_id "ENSMUSE00000397153.5";
chr6	IsoQuant	exon	97120901	97121001	.	-	.	gene_id "ENSMUSG00000035245.13"; transcript_id "transcript7100.chr6.nic"; exon_number "6"; exon_id "ENSMUSE00000245355.5";
chr6	IsoQuant	exon	97119787	97119895	.	-	.	gene_id "ENSMUSG00000035245.13"; transcript_id "transcript7100.chr6.nic"; exon_number "7"; exon_id "ENSMUSE00000245352.4";
chr6	IsoQuant	exon	97112137	97112231	.	-	.	gene_id "ENSMUSG00000035245.13"; transcript_id "transcript7100.chr6.nic"; exon_number "8"; exon_id "ENSMUSE00000379327.4";
chr6	IsoQuant	exon	97111240	97111344	.	-	.	gene_id "ENSMUSG00000035245.13"; transcript_id "transcript7100.chr6.nic"; exon_number "9"; exon_id "ENSMUSE00000335901.4";
chr6	IsoQuant	exon	97108313	97108419	.	-	.	gene_id "ENSMUSG00000035245.13"; transcript_id "transcript7100.chr6.nic"; exon_number "10"; exon_id "ENSMUSE00000245335.4";
chr6	IsoQuant	exon	97102481	97102584	.	-	.	gene_id "ENSMUSG00000035245.13"; transcript_id "transcript7100.chr6.nic"; exon_number "11"; exon_id "ENSMUSE00000245330.4";
chr6	IsoQuant	exon	97097673	97097765	.	-	.	gene_id "ENSMUSG00000035245.13"; transcript_id "transcript7100.chr6.nic"; exon_number "12"; exon_id "ENSMUSE00000245323.4";
chr6	IsoQuant	exon	97097105	97097176	.	-	.	gene_id "ENSMUSG00000035245.13"; transcript_id "transcript7100.chr6.nic"; exon_number "13"; exon_id "ENSMUSE00000245312.4";
chr6	IsoQuant	exon	97096924	97097010	.	-	.	gene_id "ENSMUSG00000035245.13"; transcript_id "transcript7100.chr6.nic"; exon_number "14"; exon_id "ENSMUSE00000245304.4";
chr6	IsoQuant	exon	97095842	97095910	.	-	.	gene_id "ENSMUSG00000035245.13"; transcript_id "transcript7100.chr6.nic"; exon_number "15"; exon_id "ENSMUSE00000392298.4";
chr6	IsoQuant	exon	97092962	97093023	.	-	.	gene_id "ENSMUSG00000035245.13"; transcript_id "transcript7100.chr6.nic"; exon_number "16"; exon_id "ENSMUSE00001219618.2";
chr6	IsoQuant	exon	97090804	97090923	.	-	.	gene_id "ENSMUSG00000035245.13"; transcript_id "transcript7100.chr6.nic"; exon_number "17"; exon_id "ENSMUSE00001275806.2";
chr6	IsoQuant	exon	97089642	97089744	.	-	.	gene_id "ENSMUSG00000035245.13"; transcript_id "transcript7100.chr6.nic"; exon_number "18"; exon_id "ENSMUSE00001229159.2";
chr6	IsoQuant	exon	97086985	97089167	.	-	.	gene_id "ENSMUSG00000035245.13"; transcript_id "transcript7100.chr6.nic"; exon_number "19"; exon_id "ENSMUSE00000397658.6";
chr6	HAVANA	transcript	97086985	97126143	.	-	.	gene_id "ENSMUSG00000035245.13"; transcript_id "ENSMUST00000054344.11"; exons "18"; gene_type "protein_coding"; gene_name "Eogt"; transcript_type "protein_coding"; transcript_name "Eogt-201"; protein_id "ENSMUSP00000061610.5"; transcript_support_level "1"; mgi_id "MGI:2141669"; tag "basic"; ccdsid "CCDS20383.1"; havana_gene "OTTMUSG00000023403.1"; havana_transcript "OTTMUST00000056839.1";
chr6	HAVANA	exon	97125793	97126143	.	-	.	gene_id "ENSMUSG00000035245.13"; transcript_id "ENSMUST00000054344.11"; exon_number "1"; exon_id "ENSMUSE00000830998.2"; gene_type "protein_coding"; gene_name "Eogt"; transcript_type "protein_coding"; transcript_name "Eogt-201"; protein_id "ENSMUSP00000061610.5"; transcript_support_level "1"; mgi_id "MGI:2141669"; tag "basic"; ccdsid "CCDS20383.1"; havana_gene "OTTMUSG00000023403.1"; havana_transcript "OTTMUST00000056839.1";
chr6	HAVANA	UTR	97125793	97126143	.	-	.	gene_id "ENSMUSG00000035245.13"; transcript_id "ENSMUST00000054344.11"; exon_number "2"; exon_id "ENSMUSE00000830998.2"; gene_type "protein_coding"; gene_name "Eogt"; transcript_type "protein_coding"; transcript_name "Eogt-201"; protein_id "ENSMUSP00000061610.5"; transcript_support_level "1"; mgi_id "MGI:2141669"; tag "basic"; ccdsid "CCDS20383.1"; havana_gene "OTTMUSG00000023403.1"; havana_transcript "OTTMUST00000056839.1";
chr6	HAVANA	exon	97124838	97125219	.	-	.	gene_id "ENSMUSG00000035245.13"; transcript_id "ENSMUST00000054344.11"; exon_number "3"; exon_id "ENSMUSE00000424088.4"; gene_type "protein_coding"; gene_name "Eogt"; transcript_type "protein_coding"; transcript_name "Eogt-201"; protein_id "ENSMUSP00000061610.5"; transcript_support_level "1"; mgi_id "MGI:2141669"; tag "basic"; ccdsid "CCDS20383.1"; havana_gene "OTTMUSG00000023403.1"; havana_transcript "OTTMUST00000056839.1";
chr6	HAVANA	UTR	97124838	97125219	.	-	.	gene_id "ENSMUSG00000035245.13"; transcript_id "ENSMUST00000054344.11"; exon_number "4"; exon_id "ENSMUSE00000424088.4"; gene_type "protein_coding"; gene_name "Eogt"; transcript_type "protein_coding"; transcript_name "Eogt-201"; protein_id "ENSMUSP00000061610.5"; transcript_support_level "1"; mgi_id "MGI:2141669"; tag "basic"; ccdsid "CCDS20383.1"; havana_gene "OTTMUSG00000023403.1"; havana_transcript "OTTMUST00000056839.1";
chr6	HAVANA	exon	97124356	97124412	.	-	.	gene_id "ENSMUSG00000035245.13"; transcript_id "ENSMUST00000054344.11"; exon_number "5"; exon_id "ENSMUSE00000424085.4"; gene_type "protein_coding"; gene_name "Eogt"; transcript_type "protein_coding"; transcript_name "Eogt-201"; protein_id "ENSMUSP00000061610.5"; transcript_support_level "1"; mgi_id "MGI:2141669"; tag "basic"; ccdsid "CCDS20383.1"; havana_gene "OTTMUSG00000023403.1"; havana_transcript "OTTMUST00000056839.1";
chr6	HAVANA	UTR	97124356	97124412	.	-	.	gene_id "ENSMUSG00000035245.13"; transcript_id "ENSMUST00000054344.11"; exon_number "6"; exon_id "ENSMUSE00000424085.4"; gene_type "protein_coding"; gene_name "Eogt"; transcript_type "protein_coding"; transcript_name "Eogt-201"; protein_id "ENSMUSP00000061610.5"; transcript_support_level "1"; mgi_id "MGI:2141669"; tag "basic"; ccdsid "CCDS20383.1"; havana_gene "OTTMUSG00000023403.1"; havana_transcript "OTTMUST00000056839.1";
chr6	HAVANA	UTR	97122432	97122445	.	-	.	gene_id "ENSMUSG00000035245.13"; transcript_id "ENSMUST00000054344.11"; exon_number "7"; exon_id "3666";
chr6	HAVANA	start_codon	97122429	97122431	.	-	.	gene_id "ENSMUSG00000035245.13"; transcript_id "ENSMUST00000054344.11"; exon_number "8"; exon_id "3667";
chr6	HAVANA	exon	97122222	97122445	.	-	.	gene_id "ENSMUSG00000035245.13"; transcript_id "ENSMUST00000054344.11"; exon_number "9"; exon_id "ENSMUSE00000397153.5"; gene_type "protein_coding"; gene_name "Eogt"; transcript_type "protein_coding"; transcript_name "Eogt-201"; protein_id "ENSMUSP00000061610.5"; transcript_support_level "1"; mgi_id "MGI:2141669"; tag "basic"; ccdsid "CCDS20383.1"; havana_gene "OTTMUSG00000023403.1"; havana_transcript "OTTMUST00000056839.1";
chr6	HAVANA	CDS	97122222	97122431	.	-	.	gene_id "ENSMUSG00000035245.13"; transcript_id "ENSMUST00000054344.11"; exon_number "10"; exon_id "3668";
chr6	HAVANA	exon	97120901	97121001	.	-	.	gene_id "ENSMUSG00000035245.13"; transcript_id "ENSMUST00000054344.11"; exon_number "11"; exon_id "ENSMUSE00000245355.5"; gene_type "protein_coding"; gene_name "Eogt"; transcript_type "protein_coding"; transcript_name "Eogt-201"; protein_id "ENSMUSP00000061610.5"; transcript_support_level "1"; mgi_id "MGI:2141669"; tag "basic"; ccdsid "CCDS20383.1"; havana_gene "OTTMUSG00000023403.1"; havana_transcript "OTTMUST00000056839.1";
chr6	HAVANA	CDS	97120901	97121001	.	-	.	gene_id "ENSMUSG00000035245.13"; transcript_id "ENSMUST00000054344.11"; exon_number "12"; exon_id "ENSMUSE00000245355.5"; gene_type "protein_coding"; gene_name "Eogt"; transcript_type "protein_coding"; transcript_name "Eogt-201"; protein_id "ENSMUSP00000061610.5"; transcript_support_level "1"; mgi_id "MGI:2141669"; tag "basic"; ccdsid "CCDS20383.1"; havana_gene "OTTMUSG00000023403.1"; havana_transcript "OTTMUST00000056839.1";
chr6	HAVANA	exon	97119787	97119895	.	-	.	gene_id "ENSMUSG00000035245.13"; transcript_id "ENSMUST00000054344.11"; exon_number "13"; exon_id "ENSMUSE00000245352.4"; gene_type "protein_coding"; gene_name "Eogt"; transcript_type "protein_coding"; transcript_name "Eogt-201"; protein_id "ENSMUSP00000061610.5"; transcript_support_level "1"; mgi_id "MGI:2141669"; tag "basic"; ccdsid "CCDS20383.1"; havana_gene "OTTMUSG00000023403.1"; havana_transcript "OTTMUST00000056839.1";
chr6	HAVANA	CDS	97119787	97119895	.	-	.	gene_id "ENSMUSG00000035245.13"; transcript_id "ENSMUST00000054344.11"; exon_number "14"; exon_id "ENSMUSE00000245352.4"; gene_type "protein_coding"; gene_name "Eogt"; transcript_type "protein_coding"; transcript_name "Eogt-201"; protein_id "ENSMUSP00000061610.5"; transcript_support_level "1"; mgi_id "MGI:2141669"; tag "basic"; ccdsid "CCDS20383.1"; havana_gene "OTTMUSG00000023403.1"; havana_transcript "OTTMUST00000056839.1";
chr6	HAVANA	exon	97112137	97112231	.	-	.	gene_id "ENSMUSG00000035245.13"; transcript_id "ENSMUST00000054344.11"; exon_number "15"; exon_id "ENSMUSE00000379327.4"; gene_type "protein_coding"; gene_name "Eogt"; transcript_type "protein_coding"; transcript_name "Eogt-201"; protein_id "ENSMUSP00000061610.5"; transcript_support_level "1"; mgi_id "MGI:2141669"; tag "basic"; ccdsid "CCDS20383.1"; havana_gene "OTTMUSG00000023403.1"; havana_transcript "OTTMUST00000056839.1";
chr6	HAVANA	CDS	97112137	97112231	.	-	.	gene_id "ENSMUSG00000035245.13"; transcript_id "ENSMUST00000054344.11"; exon_number "16"; exon_id "ENSMUSE00000379327.4"; gene_type "protein_coding"; gene_name "Eogt"; transcript_type "protein_coding"; transcript_name "Eogt-201"; protein_id "ENSMUSP00000061610.5"; transcript_support_level "1"; mgi_id "MGI:2141669"; tag "basic"; ccdsid "CCDS20383.1"; havana_gene "OTTMUSG00000023403.1"; havana_transcript "OTTMUST00000056839.1";
chr6	HAVANA	exon	97111240	97111344	.	-	.	gene_id "ENSMUSG00000035245.13"; transcript_id "ENSMUST00000054344.11"; exon_number "17"; exon_id "ENSMUSE00000335901.4"; gene_type "protein_coding"; gene_name "Eogt"; transcript_type "protein_coding"; transcript_name "Eogt-201"; protein_id "ENSMUSP00000061610.5"; transcript_support_level "1"; mgi_id "MGI:2141669"; tag "basic"; ccdsid "CCDS20383.1"; havana_gene "OTTMUSG00000023403.1"; havana_transcript "OTTMUST00000056839.1";
chr6	HAVANA	CDS	97111240	97111344	.	-	.	gene_id "ENSMUSG00000035245.13"; transcript_id "ENSMUST00000054344.11"; exon_number "18"; exon_id "ENSMUSE00000335901.4"; gene_type "protein_coding"; gene_name "Eogt"; transcript_type "protein_coding"; transcript_name "Eogt-201"; protein_id "ENSMUSP00000061610.5"; transcript_support_level "1"; mgi_id "MGI:2141669"; tag "basic"; ccdsid "CCDS20383.1"; havana_gene "OTTMUSG00000023403.1"; havana_transcript "OTTMUST00000056839.1";
chr6	HAVANA	exon	97108313	97108419	.	-	.	gene_id "ENSMUSG00000035245.13"; transcript_id "ENSMUST00000054344.11"; exon_number "19"; exon_id "ENSMUSE00000245335.4"; gene_type "protein_coding"; gene_name "Eogt"; transcript_type "protein_coding"; transcript_name "Eogt-201"; protein_id "ENSMUSP00000061610.5"; transcript_support_level "1"; mgi_id "MGI:2141669"; tag "basic"; ccdsid "CCDS20383.1"; havana_gene "OTTMUSG00000023403.1"; havana_transcript "OTTMUST00000056839.1";
chr6	HAVANA	CDS	97108313	97108419	.	-	.	gene_id "ENSMUSG00000035245.13"; transcript_id "ENSMUST00000054344.11"; exon_number "20"; exon_id "ENSMUSE00000245335.4"; gene_type "protein_coding"; gene_name "Eogt"; transcript_type "protein_coding"; transcript_name "Eogt-201"; protein_id "ENSMUSP00000061610.5"; transcript_support_level "1"; mgi_id "MGI:2141669"; tag "basic"; ccdsid "CCDS20383.1"; havana_gene "OTTMUSG00000023403.1"; havana_transcript "OTTMUST00000056839.1";
chr6	HAVANA	exon	97102481	97102584	.	-	.	gene_id "ENSMUSG00000035245.13"; transcript_id "ENSMUST00000054344.11"; exon_number "21"; exon_id "ENSMUSE00000245330.4"; gene_type "protein_coding"; gene_name "Eogt"; transcript_type "protein_coding"; transcript_name "Eogt-201"; protein_id "ENSMUSP00000061610.5"; transcript_support_level "1"; mgi_id "MGI:2141669"; tag "basic"; ccdsid "CCDS20383.1"; havana_gene "OTTMUSG00000023403.1"; havana_transcript "OTTMUST00000056839.1";
chr6	HAVANA	CDS	97102481	97102584	.	-	.	gene_id "ENSMUSG00000035245.13"; transcript_id "ENSMUST00000054344.11"; exon_number "22"; exon_id "ENSMUSE00000245330.4"; gene_type "protein_coding"; gene_name "Eogt"; transcript_type "protein_coding"; transcript_name "Eogt-201"; protein_id "ENSMUSP00000061610.5"; transcript_support_level "1"; mgi_id "MGI:2141669"; tag "basic"; ccdsid "CCDS20383.1"; havana_gene "OTTMUSG00000023403.1"; havana_transcript "OTTMUST00000056839.1";
chr6	HAVANA	exon	97097673	97097765	.	-	.	gene_id "ENSMUSG00000035245.13"; transcript_id "ENSMUST00000054344.11"; exon_number "23"; exon_id "ENSMUSE00000245323.4"; gene_type "protein_coding"; gene_name "Eogt"; transcript_type "protein_coding"; transcript_name "Eogt-201"; protein_id "ENSMUSP00000061610.5"; transcript_support_level "1"; mgi_id "MGI:2141669"; tag "basic"; ccdsid "CCDS20383.1"; havana_gene "OTTMUSG00000023403.1"; havana_transcript "OTTMUST00000056839.1";
chr6	HAVANA	CDS	97097673	97097765	.	-	.	gene_id "ENSMUSG00000035245.13"; transcript_id "ENSMUST00000054344.11"; exon_number "24"; exon_id "ENSMUSE00000245323.4"; gene_type "protein_coding"; gene_name "Eogt"; transcript_type "protein_coding"; transcript_name "Eogt-201"; protein_id "ENSMUSP00000061610.5"; transcript_support_level "1"; mgi_id "MGI:2141669"; tag "basic"; ccdsid "CCDS20383.1"; havana_gene "OTTMUSG00000023403.1"; havana_transcript "OTTMUST00000056839.1";
chr6	HAVANA	exon	97097105	97097176	.	-	.	gene_id "ENSMUSG00000035245.13"; transcript_id "ENSMUST00000054344.11"; exon_number "25"; exon_id "ENSMUSE00000245312.4"; gene_type "protein_coding"; gene_name "Eogt"; transcript_type "protein_coding"; transcript_name "Eogt-201"; protein_id "ENSMUSP00000061610.5"; transcript_support_level "1"; mgi_id "MGI:2141669"; tag "basic"; ccdsid "CCDS20383.1"; havana_gene "OTTMUSG00000023403.1"; havana_transcript "OTTMUST00000056839.1";
chr6	HAVANA	CDS	97097105	97097176	.	-	.	gene_id "ENSMUSG00000035245.13"; transcript_id "ENSMUST00000054344.11"; exon_number "26"; exon_id "ENSMUSE00000245312.4"; gene_type "protein_coding"; gene_name "Eogt"; transcript_type "protein_coding"; transcript_name "Eogt-201"; protein_id "ENSMUSP00000061610.5"; transcript_support_level "1"; mgi_id "MGI:2141669"; tag "basic"; ccdsid "CCDS20383.1"; havana_gene "OTTMUSG00000023403.1"; havana_transcript "OTTMUST00000056839.1";
chr6	HAVANA	exon	97096924	97097010	.	-	.	gene_id "ENSMUSG00000035245.13"; transcript_id "ENSMUST00000054344.11"; exon_number "27"; exon_id "ENSMUSE00000245304.4"; gene_type "protein_coding"; gene_name "Eogt"; transcript_type "protein_coding"; transcript_name "Eogt-201"; protein_id "ENSMUSP00000061610.5"; transcript_support_level "1"; mgi_id "MGI:2141669"; tag "basic"; ccdsid "CCDS20383.1"; havana_gene "OTTMUSG00000023403.1"; havana_transcript "OTTMUST00000056839.1";
chr6	HAVANA	CDS	97096924	97097010	.	-	.	gene_id "ENSMUSG00000035245.13"; transcript_id "ENSMUST00000054344.11"; exon_number "28"; exon_id "ENSMUSE00000245304.4"; gene_type "protein_coding"; gene_name "Eogt"; transcript_type "protein_coding"; transcript_name "Eogt-201"; protein_id "ENSMUSP00000061610.5"; transcript_support_level "1"; mgi_id "MGI:2141669"; tag "basic"; ccdsid "CCDS20383.1"; havana_gene "OTTMUSG00000023403.1"; havana_transcript "OTTMUST00000056839.1";
chr6	HAVANA	exon	97095842	97095910	.	-	.	gene_id "ENSMUSG00000035245.13"; transcript_id "ENSMUST00000054344.11"; exon_number "29"; exon_id "ENSMUSE00000392298.4"; gene_type "protein_coding"; gene_name "Eogt"; transcript_type "protein_coding"; transcript_name "Eogt-201"; protein_id "ENSMUSP00000061610.5"; transcript_support_level "1"; mgi_id "MGI:2141669"; tag "basic"; ccdsid "CCDS20383.1"; havana_gene "OTTMUSG00000023403.1"; havana_transcript "OTTMUST00000056839.1";
chr6	HAVANA	CDS	97095842	97095910	.	-	.	gene_id "ENSMUSG00000035245.13"; transcript_id "ENSMUST00000054344.11"; exon_number "30"; exon_id "ENSMUSE00000392298.4"; gene_type "protein_coding"; gene_name "Eogt"; transcript_type "protein_coding"; transcript_name "Eogt-201"; protein_id "ENSMUSP00000061610.5"; transcript_support_level "1"; mgi_id "MGI:2141669"; tag "basic"; ccdsid "CCDS20383.1"; havana_gene "OTTMUSG00000023403.1"; havana_transcript "OTTMUST00000056839.1";
chr6	HAVANA	exon	97092962	97093023	.	-	.	gene_id "ENSMUSG00000035245.13"; transcript_id "ENSMUST00000054344.11"; exon_number "31"; exon_id "ENSMUSE00001219618.2"; gene_type "protein_coding"; gene_name "Eogt"; transcript_type "protein_coding"; transcript_name "Eogt-201"; protein_id "ENSMUSP00000061610.5"; transcript_support_level "1"; mgi_id "MGI:2141669"; tag "basic"; ccdsid "CCDS20383.1"; havana_gene "OTTMUSG00000023403.1"; havana_transcript "OTTMUST00000056839.1";
chr6	HAVANA	CDS	97092962	97093023	.	-	.	gene_id "ENSMUSG00000035245.13"; transcript_id "ENSMUST00000054344.11"; exon_number "32"; exon_id "ENSMUSE00001219618.2"; gene_type "protein_coding"; gene_name "Eogt"; transcript_type "protein_coding"; transcript_name "Eogt-201"; protein_id "ENSMUSP00000061610.5"; transcript_support_level "1"; mgi_id "MGI:2141669"; tag "basic"; ccdsid "CCDS20383.1"; havana_gene "OTTMUSG00000023403.1"; havana_transcript "OTTMUST00000056839.1";
chr6	HAVANA	exon	97090804	97090923	.	-	.	gene_id "ENSMUSG00000035245.13"; transcript_id "ENSMUST00000054344.11"; exon_number "33"; exon_id "ENSMUSE00001275806.2"; gene_type "protein_coding"; gene_name "Eogt"; transcript_type "protein_coding"; transcript_name "Eogt-201"; protein_id "ENSMUSP00000061610.5"; transcript_support_level "1"; mgi_id "MGI:2141669"; tag "basic"; ccdsid "CCDS20383.1"; havana_gene "OTTMUSG00000023403.1"; havana_transcript "OTTMUST00000056839.1";
chr6	HAVANA	CDS	97090804	97090923	.	-	.	gene_id "ENSMUSG00000035245.13"; transcript_id "ENSMUST00000054344.11"; exon_number "34"; exon_id "ENSMUSE00001275806.2"; gene_type "protein_coding"; gene_name "Eogt"; transcript_type "protein_coding"; transcript_name "Eogt-201"; protein_id "ENSMUSP00000061610.5"; transcript_support_level "1"; mgi_id "MGI:2141669"; tag "basic"; ccdsid "CCDS20383.1"; havana_gene "OTTMUSG00000023403.1"; havana_transcript "OTTMUST00000056839.1";
chr6	HAVANA	exon	97089642	97089744	.	-	.	gene_id "ENSMUSG00000035245.13"; transcript_id "ENSMUST00000054344.11"; exon_number "35"; exon_id "ENSMUSE00001229159.2"; gene_type "protein_coding"; gene_name "Eogt"; transcript_type "protein_coding"; transcript_name "Eogt-201"; protein_id "ENSMUSP00000061610.5"; transcript_support_level "1"; mgi_id "MGI:2141669"; tag "basic"; ccdsid "CCDS20383.1"; havana_gene "OTTMUSG00000023403.1"; havana_transcript "OTTMUST00000056839.1";
chr6	HAVANA	CDS	97089642	97089744	.	-	.	gene_id "ENSMUSG00000035245.13"; transcript_id "ENSMUST00000054344.11"; exon_number "36"; exon_id "ENSMUSE00001229159.2"; gene_type "protein_coding"; gene_name "Eogt"; transcript_type "protein_coding"; transcript_name "Eogt-201"; protein_id "ENSMUSP00000061610.5"; transcript_support_level "1"; mgi_id "MGI:2141669"; tag "basic"; ccdsid "CCDS20383.1"; havana_gene "OTTMUSG00000023403.1"; havana_transcript "OTTMUST00000056839.1";
chr6	HAVANA	CDS	97089024	97089167	.	-	.	gene_id "ENSMUSG00000035245.13"; transcript_id "ENSMUST00000054344.11"; exon_number "37"; exon_id "3669";
chr6	HAVANA	stop_codon	97089021	97089023	.	-	.	gene_id "ENSMUSG00000035245.13"; transcript_id "ENSMUST00000054344.11"; exon_number "38"; exon_id "3670";
chr6	HAVANA	exon	97086985	97089167	.	-	.	gene_id "ENSMUSG00000035245.13"; transcript_id "ENSMUST00000054344.11"; exon_number "39"; exon_id "ENSMUSE00000397658.6"; gene_type "protein_coding"; gene_name "Eogt"; transcript_type "protein_coding"; transcript_name "Eogt-201"; protein_id "ENSMUSP00000061610.5"; transcript_support_level "1"; mgi_id "MGI:2141669"; tag "basic"; ccdsid "CCDS20383.1"; havana_gene "OTTMUSG00000023403.1"; havana_transcript "OTTMUST00000056839.1";
chr6	HAVANA	UTR	97086985	97089023	.	-	.	gene_id "ENSMUSG00000035245.13"; transcript_id "ENSMUST00000054344.11"; exon_number "40"; exon_id "3671";
chr6	IsoQuant	transcript	97086985	97124768	.	-	.	gene_id "ENSMUSG00000035245.13"; transcript_id "transcript7108.chr6.nic"; exons "17";
chr6	IsoQuant	exon	97124505	97124768	.	-	.	gene_id "ENSMUSG00000035245.13"; transcript_id "transcript7108.chr6.nic"; exon_number "1"; exon_id "3672";
chr6	IsoQuant	exon	97124356	97124412	.	-	.	gene_id "ENSMUSG00000035245.13"; transcript_id "transcript7108.chr6.nic"; exon_number "2"; exon_id "ENSMUSE00000424085.4";
chr6	IsoQuant	exon	97122222	97122445	.	-	.	gene_id "ENSMUSG00000035245.13"; transcript_id "transcript7108.chr6.nic"; exon_number "3"; exon_id "ENSMUSE00000397153.5";
chr6	IsoQuant	exon	97120901	97121001	.	-	.	gene_id "ENSMUSG00000035245.13"; transcript_id "transcript7108.chr6.nic"; exon_number "4"; exon_id "ENSMUSE00000245355.5";
chr6	IsoQuant	exon	97119787	97119895	.	-	.	gene_id "ENSMUSG00000035245.13"; transcript_id "transcript7108.chr6.nic"; exon_number "5"; exon_id "ENSMUSE00000245352.4";
chr6	IsoQuant	exon	97112137	97112231	.	-	.	gene_id "ENSMUSG00000035245.13"; transcript_id "transcript7108.chr6.nic"; exon_number "6"; exon_id "ENSMUSE00000379327.4";
chr6	IsoQuant	exon	97111240	97111344	.	-	.	gene_id "ENSMUSG00000035245.13"; transcript_id "transcript7108.chr6.nic"; exon_number "7"; exon_id "ENSMUSE00000335901.4";
chr6	IsoQuant	exon	97108313	97108419	.	-	.	gene_id "ENSMUSG00000035245.13"; transcript_id "transcript7108.chr6.nic"; exon_number "8"; exon_id "ENSMUSE00000245335.4";
chr6	IsoQuant	exon	97102481	97102584	.	-	.	gene_id "ENSMUSG00000035245.13"; transcript_id "transcript7108.chr6.nic"; exon_number "9"; exon_id "ENSMUSE00000245330.4";
chr6	IsoQuant	exon	97097673	97097765	.	-	.	gene_id "ENSMUSG00000035245.13"; transcript_id "transcript7108.chr6.nic"; exon_number "10"; exon_id "ENSMUSE00000245323.4";
chr6	IsoQuant	exon	97097105	97097176	.	-	.	gene_id "ENSMUSG00000035245.13"; transcript_id "transcript7108.chr6.nic"; exon_number "11"; exon_id "ENSMUSE00000245312.4";
chr6	IsoQuant	exon	97096924	97097010	.	-	.	gene_id "ENSMUSG00000035245.13"; transcript_id "transcript7108.chr6.nic"; exon_number "12"; exon_id "ENSMUSE00000245304.4";
chr6	IsoQuant	exon	97095842	97095910	.	-	.	gene_id "ENSMUSG00000035245.13"; transcript_id "transcript7108.chr6.nic"; exon_number "13"; exon_id "ENSMUSE00000392298.4";
chr6	IsoQuant	exon	97092962	97093023	.	-	.	gene_id "ENSMUSG00000035245.13"; transcript_id "transcript7108.chr6.nic"; exon_number "14"; exon_id "ENSMUSE00001219618.2";
chr6	IsoQuant	exon	97090804	97090923	.	-	.	gene_id "ENSMUSG00000035245.13"; transcript_id "transcript7108.chr6.nic"; exon_number "15"; exon_id "ENSMUSE00001275806.2";
chr6	IsoQuant	exon	97089642	97089744	.	-	.	gene_id "ENSMUSG00000035245.13"; transcript_id "transcript7108.chr6.nic"; exon_number "16"; exon_id "ENSMUSE00001229159.2";
chr6	IsoQuant	exon	97086985	97089167	.	-	.	gene_id "ENSMUSG00000035245.13"; transcript_id "transcript7108.chr6.nic"; exon_number "17"; exon_id "ENSMUSE00000397658.6";
chr6	IsoQuant	transcript	97086985	97125805	.	-	.	gene_id "ENSMUSG00000035245.13"; transcript_id "transcript7109.chr6.nic"; exons "17";
chr6	IsoQuant	exon	97124838	97125805	.	-	.	gene_id "ENSMUSG00000035245.13"; transcript_id "transcript7109.chr6.nic"; exon_number "1"; exon_id "3673";
chr6	IsoQuant	exon	97124356	97124412	.	-	.	gene_id "ENSMUSG00000035245.13"; transcript_id "transcript7109.chr6.nic"; exon_number "2"; exon_id "ENSMUSE00000424085.4";
chr6	IsoQuant	exon	97122222	97122445	.	-	.	gene_id "ENSMUSG00000035245.13"; transcript_id "transcript7109.chr6.nic"; exon_number "3"; exon_id "ENSMUSE00000397153.5";
chr6	IsoQuant	exon	97120901	97121001	.	-	.	gene_id "ENSMUSG00000035245.13"; transcript_id "transcript7109.chr6.nic"; exon_number "4"; exon_id "ENSMUSE00000245355.5";
chr6	IsoQuant	exon	97119787	97119895	.	-	.	gene_id "ENSMUSG00000035245.13"; transcript_id "transcript7109.chr6.nic"; exon_number "5"; exon_id "ENSMUSE00000245352.4";
chr6	IsoQuant	exon	97112137	97112231	.	-	.	gene_id "ENSMUSG00000035245.13"; transcript_id "transcript7109.chr6.nic"; exon_number "6"; exon_id "ENSMUSE00000379327.4";
chr6	IsoQuant	exon	97111240	97111344	.	-	.	gene_id "ENSMUSG00000035245.13"; transcript_id "transcript7109.chr6.nic"; exon_number "7"; exon_id "ENSMUSE00000335901.4";
chr6	IsoQuant	exon	97108313	97108419	.	-	.	gene_id "ENSMUSG00000035245.13"; transcript_id "transcript7109.chr6.nic"; exon_number "8"; exon_id "ENSMUSE00000245335.4";
chr6	IsoQuant	exon	97102481	97102584	.	-	.	gene_id "ENSMUSG00000035245.13"; transcript_id "transcript7109.chr6.nic"; exon_number "9"; exon_id "ENSMUSE00000245330.4";
chr6	IsoQuant	exon	97097673	97097765	.	-	.	gene_id "ENSMUSG00000035245.13"; transcript_id "transcript7109.chr6.nic"; exon_number "10"; exon_id "ENSMUSE00000245323.4";
chr6	IsoQuant	exon	97097105	97097176	.	-	.	gene_id "ENSMUSG00000035245.13"; transcript_id "transcript7109.chr6.nic"; exon_number "11"; exon_id "ENSMUSE00000245312.4";
chr6	IsoQuant	exon	97096924	97097010	.	-	.	gene_id "ENSMUSG00000035245.13"; transcript_id "transcript7109.chr6.nic"; exon_number "12"; exon_id "ENSMUSE00000245304.4";
chr6	IsoQuant	exon	97095842	97095910	.	-	.	gene_id "ENSMUSG00000035245.13"; transcript_id "transcript7109.chr6.nic"; exon_number "13"; exon_id "ENSMUSE00000392298.4";
chr6	IsoQuant	exon	97092962	97093023	.	-	.	gene_id "ENSMUSG00000035245.13"; transcript_id "transcript7109.chr6.nic"; exon_number "14"; exon_id "ENSMUSE00001219618.2";
chr6	IsoQuant	exon	97090804	97090923	.	-	.	gene_id "ENSMUSG00000035245.13"; transcript_id "transcript7109.chr6.nic"; exon_number "15"; exon_id "ENSMUSE00001275806.2";
chr6	IsoQuant	exon	97089642	97089744	.	-	.	gene_id "ENSMUSG00000035245.13"; transcript_id "transcript7109.chr6.nic"; exon_number "16"; exon_id "ENSMUSE00001229159.2";
chr6	IsoQuant	exon	97086985	97089167	.	-	.	gene_id "ENSMUSG00000035245.13"; transcript_id "transcript7109.chr6.nic"; exon_number "17"; exon_id "ENSMUSE00000397658.6";
chr6	IsoQuant	gene	97128912	97130476	.	-	.	gene_id "novel_gene_chr6_7145"; transcripts "1";
chr6	IsoQuant	transcript	97128912	97130476	.	-	.	gene_id "novel_gene_chr6_7145"; transcript_id "transcript7144.chr6.nnic"; exons "1";
chr6	IsoQuant	exon	97128912	97130476	.	-	.	gene_id "novel_gene_chr6_7145"; transcript_id "transcript7144.chr6.nnic"; exon_number "1"; exon_id "3674";
chr6	HAVANA	gene	97129958	97156168	.	-	.	gene_id "ENSMUSG00000030059.16"; transcripts "2"; gene_type "protein_coding"; gene_name "Tmf1"; mgi_id "MGI:2684999"; tag "ncRNA_host"; havana_gene "OTTMUSG00000029717.1";
chr6	HAVANA	transcript	97129958	97156083	.	-	.	gene_id "ENSMUSG00000030059.16"; transcript_id "ENSMUST00000095664.6"; exons "17"; gene_type "protein_coding"; gene_name "Tmf1"; transcript_type "protein_coding"; transcript_name "Tmf1-201"; protein_id "ENSMUSP00000093325.4"; transcript_support_level "1"; mgi_id "MGI:2684999"; tag "3_standard_supported_extension"; ccdsid "CCDS39575.1"; havana_gene "OTTMUSG00000029717.1"; havana_transcript "OTTMUST00000073726.1";
chr6	HAVANA	UTR	97155985	97156083	.	-	.	gene_id "ENSMUSG00000030059.16"; transcript_id "ENSMUST00000095664.6"; exon_number "1"; exon_id "3675";
chr6	HAVANA	start_codon	97155982	97155984	.	-	.	gene_id "ENSMUSG00000030059.16"; transcript_id "ENSMUST00000095664.6"; exon_number "2"; exon_id "3676";
chr6	HAVANA	exon	97155843	97156083	.	-	.	gene_id "ENSMUSG00000030059.16"; transcript_id "ENSMUST00000095664.6"; exon_number "3"; exon_id "ENSMUSE00000194775.6"; gene_type "protein_coding"; gene_name "Tmf1"; transcript_type "protein_coding"; transcript_name "Tmf1-201"; protein_id "ENSMUSP00000093325.4"; transcript_support_level "1"; mgi_id "MGI:2684999"; tag "3_standard_supported_extension"; ccdsid "CCDS39575.1"; havana_gene "OTTMUSG00000029717.1"; havana_transcript "OTTMUST00000073726.1";
chr6	HAVANA	CDS	97155843	97155984	.	-	.	gene_id "ENSMUSG00000030059.16"; transcript_id "ENSMUST00000095664.6"; exon_number "4"; exon_id "3677";
chr6	HAVANA	exon	97152731	97153929	.	-	.	gene_id "ENSMUSG00000030059.16"; transcript_id "ENSMUST00000095664.6"; exon_number "5"; exon_id "ENSMUSE00000194773.4"; gene_type "protein_coding"; gene_name "Tmf1"; transcript_type "protein_coding"; transcript_name "Tmf1-201"; protein_id "ENSMUSP00000093325.4"; transcript_support_level "1"; mgi_id "MGI:2684999"; tag "3_standard_supported_extension"; ccdsid "CCDS39575.1"; havana_gene "OTTMUSG00000029717.1"; havana_transcript "OTTMUST00000073726.1";
chr6	HAVANA	CDS	97152731	97153929	.	-	.	gene_id "ENSMUSG00000030059.16"; transcript_id "ENSMUST00000095664.6"; exon_number "6"; exon_id "ENSMUSE00000194773.4"; gene_type "protein_coding"; gene_name "Tmf1"; transcript_type "protein_coding"; transcript_name "Tmf1-201"; protein_id "ENSMUSP00000093325.4"; transcript_support_level "1"; mgi_id "MGI:2684999"; tag "3_standard_supported_extension"; ccdsid "CCDS39575.1"; havana_gene "OTTMUSG00000029717.1"; havana_transcript "OTTMUST00000073726.1";
chr6	HAVANA	exon	97150261	97150364	.	-	.	gene_id "ENSMUSG00000030059.16"; transcript_id "ENSMUST00000095664.6"; exon_number "7"; exon_id "ENSMUSE00000194757.4"; gene_type "protein_coding"; gene_name "Tmf1"; transcript_type "protein_coding"; transcript_name "Tmf1-201"; protein_id "ENSMUSP00000093325.4"; transcript_support_level "1"; mgi_id "MGI:2684999"; tag "3_standard_supported_extension"; ccdsid "CCDS39575.1"; havana_gene "OTTMUSG00000029717.1"; havana_transcript "OTTMUST00000073726.1";
chr6	HAVANA	CDS	97150261	97150364	.	-	.	gene_id "ENSMUSG00000030059.16"; transcript_id "ENSMUST00000095664.6"; exon_number "8"; exon_id "ENSMUSE00000194757.4"; gene_type "protein_coding"; gene_name "Tmf1"; transcript_type "protein_coding"; transcript_name "Tmf1-201"; protein_id "ENSMUSP00000093325.4"; transcript_support_level "1"; mgi_id "MGI:2684999"; tag "3_standard_supported_extension"; ccdsid "CCDS39575.1"; havana_gene "OTTMUSG00000029717.1"; havana_transcript "OTTMUST00000073726.1";
chr6	HAVANA	exon	97149174	97149300	.	-	.	gene_id "ENSMUSG00000030059.16"; transcript_id "ENSMUST00000095664.6"; exon_number "9"; exon_id "ENSMUSE00000194763.4"; gene_type "protein_coding"; gene_name "Tmf1"; transcript_type "protein_coding"; transcript_name "Tmf1-201"; protein_id "ENSMUSP00000093325.4"; transcript_support_level "1"; mgi_id "MGI:2684999"; tag "3_standard_supported_extension"; ccdsid "CCDS39575.1"; havana_gene "OTTMUSG00000029717.1"; havana_transcript "OTTMUST00000073726.1";
chr6	HAVANA	CDS	97149174	97149300	.	-	.	gene_id "ENSMUSG00000030059.16"; transcript_id "ENSMUST00000095664.6"; exon_number "10"; exon_id "ENSMUSE00000194763.4"; gene_type "protein_coding"; gene_name "Tmf1"; transcript_type "protein_coding"; transcript_name "Tmf1-201"; protein_id "ENSMUSP00000093325.4"; transcript_support_level "1"; mgi_id "MGI:2684999"; tag "3_standard_supported_extension"; ccdsid "CCDS39575.1"; havana_gene "OTTMUSG00000029717.1"; havana_transcript "OTTMUST00000073726.1";
chr6	HAVANA	exon	97147287	97147392	.	-	.	gene_id "ENSMUSG00000030059.16"; transcript_id "ENSMUST00000095664.6"; exon_number "11"; exon_id "ENSMUSE00000194753.4"; gene_type "protein_coding"; gene_name "Tmf1"; transcript_type "protein_coding"; transcript_name "Tmf1-201"; protein_id "ENSMUSP00000093325.4"; transcript_support_level "1"; mgi_id "MGI:2684999"; tag "3_standard_supported_extension"; ccdsid "CCDS39575.1"; havana_gene "OTTMUSG00000029717.1"; havana_transcript "OTTMUST00000073726.1";
chr6	HAVANA	CDS	97147287	97147392	.	-	.	gene_id "ENSMUSG00000030059.16"; transcript_id "ENSMUST00000095664.6"; exon_number "12"; exon_id "ENSMUSE00000194753.4"; gene_type "protein_coding"; gene_name "Tmf1"; transcript_type "protein_coding"; transcript_name "Tmf1-201"; protein_id "ENSMUSP00000093325.4"; transcript_support_level "1"; mgi_id "MGI:2684999"; tag "3_standard_supported_extension"; ccdsid "CCDS39575.1"; havana_gene "OTTMUSG00000029717.1"; havana_transcript "OTTMUST00000073726.1";
chr6	HAVANA	exon	97145709	97145851	.	-	.	gene_id "ENSMUSG00000030059.16"; transcript_id "ENSMUST00000095664.6"; exon_number "13"; exon_id "ENSMUSE00000194771.4"; gene_type "protein_coding"; gene_name "Tmf1"; transcript_type "protein_coding"; transcript_name "Tmf1-201"; protein_id "ENSMUSP00000093325.4"; transcript_support_level "1"; mgi_id "MGI:2684999"; tag "3_standard_supported_extension"; ccdsid "CCDS39575.1"; havana_gene "OTTMUSG00000029717.1"; havana_transcript "OTTMUST00000073726.1";
chr6	HAVANA	CDS	97145709	97145851	.	-	.	gene_id "ENSMUSG00000030059.16"; transcript_id "ENSMUST00000095664.6"; exon_number "14"; exon_id "ENSMUSE00000194771.4"; gene_type "protein_coding"; gene_name "Tmf1"; transcript_type "protein_coding"; transcript_name "Tmf1-201"; protein_id "ENSMUSP00000093325.4"; transcript_support_level "1"; mgi_id "MGI:2684999"; tag "3_standard_supported_extension"; ccdsid "CCDS39575.1"; havana_gene "OTTMUSG00000029717.1"; havana_transcript "OTTMUST00000073726.1";
chr6	HAVANA	exon	97145049	97145215	.	-	.	gene_id "ENSMUSG00000030059.16"; transcript_id "ENSMUST00000095664.6"; exon_number "15"; exon_id "ENSMUSE00001365199.2"; gene_type "protein_coding"; gene_name "Tmf1"; transcript_type "protein_coding"; transcript_name "Tmf1-201"; protein_id "ENSMUSP00000093325.4"; transcript_support_level "1"; mgi_id "MGI:2684999"; tag "3_standard_supported_extension"; ccdsid "CCDS39575.1"; havana_gene "OTTMUSG00000029717.1"; havana_transcript "OTTMUST00000073726.1";
chr6	HAVANA	CDS	97145049	97145215	.	-	.	gene_id "ENSMUSG00000030059.16"; transcript_id "ENSMUST00000095664.6"; exon_number "16"; exon_id "ENSMUSE00001365199.2"; gene_type "protein_coding"; gene_name "Tmf1"; transcript_type "protein_coding"; transcript_name "Tmf1-201"; protein_id "ENSMUSP00000093325.4"; transcript_support_level "1"; mgi_id "MGI:2684999"; tag "3_standard_supported_extension"; ccdsid "CCDS39575.1"; havana_gene "OTTMUSG00000029717.1"; havana_transcript "OTTMUST00000073726.1";
chr6	HAVANA	exon	97144210	97144366	.	-	.	gene_id "ENSMUSG00000030059.16"; transcript_id "ENSMUST00000095664.6"; exon_number "17"; exon_id "ENSMUSE00000695372.2"; gene_type "protein_coding"; gene_name "Tmf1"; transcript_type "protein_coding"; transcript_name "Tmf1-201"; protein_id "ENSMUSP00000093325.4"; transcript_support_level "1"; mgi_id "MGI:2684999"; tag "3_standard_supported_extension"; ccdsid "CCDS39575.1"; havana_gene "OTTMUSG00000029717.1"; havana_transcript "OTTMUST00000073726.1";
chr6	HAVANA	CDS	97144210	97144366	.	-	.	gene_id "ENSMUSG00000030059.16"; transcript_id "ENSMUST00000095664.6"; exon_number "18"; exon_id "ENSMUSE00000695372.2"; gene_type "protein_coding"; gene_name "Tmf1"; transcript_type "protein_coding"; transcript_name "Tmf1-201"; protein_id "ENSMUSP00000093325.4"; transcript_support_level "1"; mgi_id "MGI:2684999"; tag "3_standard_supported_extension"; ccdsid "CCDS39575.1"; havana_gene "OTTMUSG00000029717.1"; havana_transcript "OTTMUST00000073726.1";
chr6	HAVANA	exon	97141010	97141102	.	-	.	gene_id "ENSMUSG00000030059.16"; transcript_id "ENSMUST00000095664.6"; exon_number "19"; exon_id "ENSMUSE00000695370.2"; gene_type "protein_coding"; gene_name "Tmf1"; transcript_type "protein_coding"; transcript_name "Tmf1-201"; protein_id "ENSMUSP00000093325.4"; transcript_support_level "1"; mgi_id "MGI:2684999"; tag "3_standard_supported_extension"; ccdsid "CCDS39575.1"; havana_gene "OTTMUSG00000029717.1"; havana_transcript "OTTMUST00000073726.1";
chr6	HAVANA	CDS	97141010	97141102	.	-	.	gene_id "ENSMUSG00000030059.16"; transcript_id "ENSMUST00000095664.6"; exon_number "20"; exon_id "ENSMUSE00000695370.2"; gene_type "protein_coding"; gene_name "Tmf1"; transcript_type "protein_coding"; transcript_name "Tmf1-201"; protein_id "ENSMUSP00000093325.4"; transcript_support_level "1"; mgi_id "MGI:2684999"; tag "3_standard_supported_extension"; ccdsid "CCDS39575.1"; havana_gene "OTTMUSG00000029717.1"; havana_transcript "OTTMUST00000073726.1";
chr6	HAVANA	exon	97140480	97140636	.	-	.	gene_id "ENSMUSG00000030059.16"; transcript_id "ENSMUST00000095664.6"; exon_number "21"; exon_id "ENSMUSE00000695369.2"; gene_type "protein_coding"; gene_name "Tmf1"; transcript_type "protein_coding"; transcript_name "Tmf1-201"; protein_id "ENSMUSP00000093325.4"; transcript_support_level "1"; mgi_id "MGI:2684999"; tag "3_standard_supported_extension"; ccdsid "CCDS39575.1"; havana_gene "OTTMUSG00000029717.1"; havana_transcript "OTTMUST00000073726.1";
chr6	HAVANA	CDS	97140480	97140636	.	-	.	gene_id "ENSMUSG00000030059.16"; transcript_id "ENSMUST00000095664.6"; exon_number "22"; exon_id "ENSMUSE00000695369.2"; gene_type "protein_coding"; gene_name "Tmf1"; transcript_type "protein_coding"; transcript_name "Tmf1-201"; protein_id "ENSMUSP00000093325.4"; transcript_support_level "1"; mgi_id "MGI:2684999"; tag "3_standard_supported_extension"; ccdsid "CCDS39575.1"; havana_gene "OTTMUSG00000029717.1"; havana_transcript "OTTMUST00000073726.1";
chr6	HAVANA	exon	97138329	97138521	.	-	.	gene_id "ENSMUSG00000030059.16"; transcript_id "ENSMUST00000095664.6"; exon_number "23"; exon_id "ENSMUSE00000695367.2"; gene_type "protein_coding"; gene_name "Tmf1"; transcript_type "protein_coding"; transcript_name "Tmf1-201"; protein_id "ENSMUSP00000093325.4"; transcript_support_level "1"; mgi_id "MGI:2684999"; tag "3_standard_supported_extension"; ccdsid "CCDS39575.1"; havana_gene "OTTMUSG00000029717.1"; havana_transcript "OTTMUST00000073726.1";
chr6	HAVANA	CDS	97138329	97138521	.	-	.	gene_id "ENSMUSG00000030059.16"; transcript_id "ENSMUST00000095664.6"; exon_number "24"; exon_id "ENSMUSE00000695367.2"; gene_type "protein_coding"; gene_name "Tmf1"; transcript_type "protein_coding"; transcript_name "Tmf1-201"; protein_id "ENSMUSP00000093325.4"; transcript_support_level "1"; mgi_id "MGI:2684999"; tag "3_standard_supported_extension"; ccdsid "CCDS39575.1"; havana_gene "OTTMUSG00000029717.1"; havana_transcript "OTTMUST00000073726.1";
chr6	HAVANA	exon	97137492	97137561	.	-	.	gene_id "ENSMUSG00000030059.16"; transcript_id "ENSMUST00000095664.6"; exon_number "25"; exon_id "ENSMUSE00001274861.2"; gene_type "protein_coding"; gene_name "Tmf1"; transcript_type "protein_coding"; transcript_name "Tmf1-201"; protein_id "ENSMUSP00000093325.4"; transcript_support_level "1"; mgi_id "MGI:2684999"; tag "3_standard_supported_extension"; ccdsid "CCDS39575.1"; havana_gene "OTTMUSG00000029717.1"; havana_transcript "OTTMUST00000073726.1";
chr6	HAVANA	CDS	97137492	97137561	.	-	.	gene_id "ENSMUSG00000030059.16"; transcript_id "ENSMUST00000095664.6"; exon_number "26"; exon_id "ENSMUSE00001274861.2"; gene_type "protein_coding"; gene_name "Tmf1"; transcript_type "protein_coding"; transcript_name "Tmf1-201"; protein_id "ENSMUSP00000093325.4"; transcript_support_level "1"; mgi_id "MGI:2684999"; tag "3_standard_supported_extension"; ccdsid "CCDS39575.1"; havana_gene "OTTMUSG00000029717.1"; havana_transcript "OTTMUST00000073726.1";
chr6	HAVANA	exon	97137204	97137296	.	-	.	gene_id "ENSMUSG00000030059.16"; transcript_id "ENSMUST00000095664.6"; exon_number "27"; exon_id "ENSMUSE00001288958.2"; gene_type "protein_coding"; gene_name "Tmf1"; transcript_type "protein_coding"; transcript_name "Tmf1-201"; protein_id "ENSMUSP00000093325.4"; transcript_support_level "1"; mgi_id "MGI:2684999"; tag "3_standard_supported_extension"; ccdsid "CCDS39575.1"; havana_gene "OTTMUSG00000029717.1"; havana_transcript "OTTMUST00000073726.1";
chr6	HAVANA	CDS	97137204	97137296	.	-	.	gene_id "ENSMUSG00000030059.16"; transcript_id "ENSMUST00000095664.6"; exon_number "28"; exon_id "ENSMUSE00001288958.2"; gene_type "protein_coding"; gene_name "Tmf1"; transcript_type "protein_coding"; transcript_name "Tmf1-201"; protein_id "ENSMUSP00000093325.4"; transcript_support_level "1"; mgi_id "MGI:2684999"; tag "3_standard_supported_extension"; ccdsid "CCDS39575.1"; havana_gene "OTTMUSG00000029717.1"; havana_transcript "OTTMUST00000073726.1";
chr6	HAVANA	exon	97135422	97135523	.	-	.	gene_id "ENSMUSG00000030059.16"; transcript_id "ENSMUST00000095664.6"; exon_number "29"; exon_id "ENSMUSE00001227246.2"; gene_type "protein_coding"; gene_name "Tmf1"; transcript_type "protein_coding"; transcript_name "Tmf1-201"; protein_id "ENSMUSP00000093325.4"; transcript_support_level "1"; mgi_id "MGI:2684999"; tag "3_standard_supported_extension"; ccdsid "CCDS39575.1"; havana_gene "OTTMUSG00000029717.1"; havana_transcript "OTTMUST00000073726.1";
chr6	HAVANA	CDS	97135422	97135523	.	-	.	gene_id "ENSMUSG00000030059.16"; transcript_id "ENSMUST00000095664.6"; exon_number "30"; exon_id "ENSMUSE00001227246.2"; gene_type "protein_coding"; gene_name "Tmf1"; transcript_type "protein_coding"; transcript_name "Tmf1-201"; protein_id "ENSMUSP00000093325.4"; transcript_support_level "1"; mgi_id "MGI:2684999"; tag "3_standard_supported_extension"; ccdsid "CCDS39575.1"; havana_gene "OTTMUSG00000029717.1"; havana_transcript "OTTMUST00000073726.1";
chr6	HAVANA	exon	97135007	97135159	.	-	.	gene_id "ENSMUSG00000030059.16"; transcript_id "ENSMUST00000095664.6"; exon_number "31"; exon_id "ENSMUSE00001267117.2"; gene_type "protein_coding"; gene_name "Tmf1"; transcript_type "protein_coding"; transcript_name "Tmf1-201"; protein_id "ENSMUSP00000093325.4"; transcript_support_level "1"; mgi_id "MGI:2684999"; tag "3_standard_supported_extension"; ccdsid "CCDS39575.1"; havana_gene "OTTMUSG00000029717.1"; havana_transcript "OTTMUST00000073726.1";
chr6	HAVANA	CDS	97135007	97135159	.	-	.	gene_id "ENSMUSG00000030059.16"; transcript_id "ENSMUST00000095664.6"; exon_number "32"; exon_id "ENSMUSE00001267117.2"; gene_type "protein_coding"; gene_name "Tmf1"; transcript_type "protein_coding"; transcript_name "Tmf1-201"; protein_id "ENSMUSP00000093325.4"; transcript_support_level "1"; mgi_id "MGI:2684999"; tag "3_standard_supported_extension"; ccdsid "CCDS39575.1"; havana_gene "OTTMUSG00000029717.1"; havana_transcript "OTTMUST00000073726.1";
chr6	HAVANA	exon	97133805	97133930	.	-	.	gene_id "ENSMUSG00000030059.16"; transcript_id "ENSMUST00000095664.6"; exon_number "33"; exon_id "ENSMUSE00001299294.2"; gene_type "protein_coding"; gene_name "Tmf1"; transcript_type "protein_coding"; transcript_name "Tmf1-201"; protein_id "ENSMUSP00000093325.4"; transcript_support_level "1"; mgi_id "MGI:2684999"; tag "3_standard_supported_extension"; ccdsid "CCDS39575.1"; havana_gene "OTTMUSG00000029717.1"; havana_transcript "OTTMUST00000073726.1";
chr6	HAVANA	CDS	97133805	97133930	.	-	.	gene_id "ENSMUSG00000030059.16"; transcript_id "ENSMUST00000095664.6"; exon_number "34"; exon_id "ENSMUSE00001299294.2"; gene_type "protein_coding"; gene_name "Tmf1"; transcript_type "protein_coding"; transcript_name "Tmf1-201"; protein_id "ENSMUSP00000093325.4"; transcript_support_level "1"; mgi_id "MGI:2684999"; tag "3_standard_supported_extension"; ccdsid "CCDS39575.1"; havana_gene "OTTMUSG00000029717.1"; havana_transcript "OTTMUST00000073726.1";
chr6	HAVANA	CDS	97132318	97132458	.	-	.	gene_id "ENSMUSG00000030059.16"; transcript_id "ENSMUST00000095664.6"; exon_number "35"; exon_id "3678";
chr6	HAVANA	stop_codon	97132315	97132317	.	-	.	gene_id "ENSMUSG00000030059.16"; transcript_id "ENSMUST00000095664.6"; exon_number "36"; exon_id "3679";
chr6	HAVANA	exon	97129958	97132458	.	-	.	gene_id "ENSMUSG00000030059.16"; transcript_id "ENSMUST00000095664.6"; exon_number "37"; exon_id "ENSMUSE00001235454.3"; gene_type "protein_coding"; gene_name "Tmf1"; transcript_type "protein_coding"; transcript_name "Tmf1-201"; protein_id "ENSMUSP00000093325.4"; transcript_support_level "1"; mgi_id "MGI:2684999"; tag "3_standard_supported_extension"; ccdsid "CCDS39575.1"; havana_gene "OTTMUSG00000029717.1"; havana_transcript "OTTMUST00000073726.1";
chr6	HAVANA	UTR	97129958	97132317	.	-	.	gene_id "ENSMUSG00000030059.16"; transcript_id "ENSMUST00000095664.6"; exon_number "38"; exon_id "3680";
chr6	IsoQuant	transcript	97137213	97156168	.	-	.	gene_id "ENSMUSG00000030059.16"; transcript_id "transcript7120.chr6.nic"; exons "13";
chr6	IsoQuant	exon	97155843	97156168	.	-	.	gene_id "ENSMUSG00000030059.16"; transcript_id "transcript7120.chr6.nic"; exon_number "1"; exon_id "3681";
chr6	IsoQuant	exon	97152731	97153929	.	-	.	gene_id "ENSMUSG00000030059.16"; transcript_id "transcript7120.chr6.nic"; exon_number "2"; exon_id "ENSMUSE00000194773.4";
chr6	IsoQuant	exon	97150261	97150364	.	-	.	gene_id "ENSMUSG00000030059.16"; transcript_id "transcript7120.chr6.nic"; exon_number "3"; exon_id "ENSMUSE00000194757.4";
chr6	IsoQuant	exon	97149174	97149300	.	-	.	gene_id "ENSMUSG00000030059.16"; transcript_id "transcript7120.chr6.nic"; exon_number "4"; exon_id "ENSMUSE00000194763.4";
chr6	IsoQuant	exon	97147287	97147392	.	-	.	gene_id "ENSMUSG00000030059.16"; transcript_id "transcript7120.chr6.nic"; exon_number "5"; exon_id "ENSMUSE00000194753.4";
chr6	IsoQuant	exon	97145709	97145851	.	-	.	gene_id "ENSMUSG00000030059.16"; transcript_id "transcript7120.chr6.nic"; exon_number "6"; exon_id "ENSMUSE00000194771.4";
chr6	IsoQuant	exon	97145049	97145215	.	-	.	gene_id "ENSMUSG00000030059.16"; transcript_id "transcript7120.chr6.nic"; exon_number "7"; exon_id "ENSMUSE00001365199.2";
chr6	IsoQuant	exon	97144210	97144366	.	-	.	gene_id "ENSMUSG00000030059.16"; transcript_id "transcript7120.chr6.nic"; exon_number "8"; exon_id "ENSMUSE00000695372.2";
chr6	IsoQuant	exon	97141010	97141102	.	-	.	gene_id "ENSMUSG00000030059.16"; transcript_id "transcript7120.chr6.nic"; exon_number "9"; exon_id "ENSMUSE00000695370.2";
chr6	IsoQuant	exon	97140480	97140636	.	-	.	gene_id "ENSMUSG00000030059.16"; transcript_id "transcript7120.chr6.nic"; exon_number "10"; exon_id "ENSMUSE00000695369.2";
chr6	IsoQuant	exon	97138329	97138521	.	-	.	gene_id "ENSMUSG00000030059.16"; transcript_id "transcript7120.chr6.nic"; exon_number "11"; exon_id "ENSMUSE00000695367.2";
chr6	IsoQuant	exon	97137492	97137561	.	-	.	gene_id "ENSMUSG00000030059.16"; transcript_id "transcript7120.chr6.nic"; exon_number "12"; exon_id "ENSMUSE00001274861.2";
chr6	IsoQuant	exon	97137213	97137296	.	-	.	gene_id "ENSMUSG00000030059.16"; transcript_id "transcript7120.chr6.nic"; exon_number "13"; exon_id "ENSMUSE00001365276.2";
chr6	HAVANA	gene	97160631	97182608	.	-	.	gene_id "ENSMUSG00000030061.17"; transcripts "3"; gene_type "protein_coding"; gene_name "Uba3"; mgi_id "MGI:1341217"; havana_gene "OTTMUSG00000057821.1";
chr6	HAVANA	transcript	97160631	97182521	.	-	.	gene_id "ENSMUSG00000030061.17"; transcript_id "ENSMUST00000164744.8"; exons "17"; gene_type "protein_coding"; gene_name "Uba3"; transcript_type "protein_coding"; transcript_name "Uba3-202"; protein_id "ENSMUSP00000130954.2"; transcript_support_level "1"; mgi_id "MGI:1341217"; tag "basic"; ccdsid "CCDS51859.1"; havana_gene "OTTMUSG00000057821.1"; havana_transcript "OTTMUST00000141974.1";
chr6	HAVANA	UTR	97182514	97182521	.	-	.	gene_id "ENSMUSG00000030061.17"; transcript_id "ENSMUST00000164744.8"; exon_number "1"; exon_id "3682";
chr6	HAVANA	start_codon	97182511	97182513	.	-	.	gene_id "ENSMUSG00000030061.17"; transcript_id "ENSMUST00000164744.8"; exon_number "2"; exon_id "3683";
chr6	HAVANA	exon	97182494	97182521	.	-	.	gene_id "ENSMUSG00000030061.17"; transcript_id "ENSMUST00000164744.8"; exon_number "3"; exon_id "ENSMUSE00000695343.3"; gene_type "protein_coding"; gene_name "Uba3"; transcript_type "protein_coding"; transcript_name "Uba3-202"; protein_id "ENSMUSP00000130954.2"; transcript_support_level "1"; mgi_id "MGI:1341217"; tag "basic"; ccdsid "CCDS51859.1"; havana_gene "OTTMUSG00000057821.1"; havana_transcript "OTTMUST00000141974.1";
chr6	HAVANA	CDS	97182494	97182513	.	-	.	gene_id "ENSMUSG00000030061.17"; transcript_id "ENSMUST00000164744.8"; exon_number "4"; exon_id "3684";
chr6	HAVANA	exon	97180435	97180555	.	-	.	gene_id "ENSMUSG00000030061.17"; transcript_id "ENSMUST00000164744.8"; exon_number "5"; exon_id "ENSMUSE00000244911.4"; gene_type "protein_coding"; gene_name "Uba3"; transcript_type "protein_coding"; transcript_name "Uba3-202"; protein_id "ENSMUSP00000130954.2"; transcript_support_level "1"; mgi_id "MGI:1341217"; tag "basic"; ccdsid "CCDS51859.1"; havana_gene "OTTMUSG00000057821.1"; havana_transcript "OTTMUST00000141974.1";
chr6	HAVANA	CDS	97180435	97180555	.	-	.	gene_id "ENSMUSG00000030061.17"; transcript_id "ENSMUST00000164744.8"; exon_number "6"; exon_id "ENSMUSE00000244911.4"; gene_type "protein_coding"; gene_name "Uba3"; transcript_type "protein_coding"; transcript_name "Uba3-202"; protein_id "ENSMUSP00000130954.2"; transcript_support_level "1"; mgi_id "MGI:1341217"; tag "basic"; ccdsid "CCDS51859.1"; havana_gene "OTTMUSG00000057821.1"; havana_transcript "OTTMUST00000141974.1";
chr6	HAVANA	exon	97178878	97178958	.	-	.	gene_id "ENSMUSG00000030061.17"; transcript_id "ENSMUST00000164744.8"; exon_number "7"; exon_id "ENSMUSE00000244909.4"; gene_type "protein_coding"; gene_name "Uba3"; transcript_type "protein_coding"; transcript_name "Uba3-202"; protein_id "ENSMUSP00000130954.2"; transcript_support_level "1"; mgi_id "MGI:1341217"; tag "basic"; ccdsid "CCDS51859.1"; havana_gene "OTTMUSG00000057821.1"; havana_transcript "OTTMUST00000141974.1";
chr6	HAVANA	CDS	97178878	97178958	.	-	.	gene_id "ENSMUSG00000030061.17"; transcript_id "ENSMUST00000164744.8"; exon_number "8"; exon_id "ENSMUSE00000244909.4"; gene_type "protein_coding"; gene_name "Uba3"; transcript_type "protein_coding"; transcript_name "Uba3-202"; protein_id "ENSMUSP00000130954.2"; transcript_support_level "1"; mgi_id "MGI:1341217"; tag "basic"; ccdsid "CCDS51859.1"; havana_gene "OTTMUSG00000057821.1"; havana_transcript "OTTMUST00000141974.1";
chr6	HAVANA	exon	97176200	97176282	.	-	.	gene_id "ENSMUSG00000030061.17"; transcript_id "ENSMUST00000164744.8"; exon_number "9"; exon_id "ENSMUSE00000244906.4"; gene_type "protein_coding"; gene_name "Uba3"; transcript_type "protein_coding"; transcript_name "Uba3-202"; protein_id "ENSMUSP00000130954.2"; transcript_support_level "1"; mgi_id "MGI:1341217"; tag "basic"; ccdsid "CCDS51859.1"; havana_gene "OTTMUSG00000057821.1"; havana_transcript "OTTMUST00000141974.1";
chr6	HAVANA	CDS	97176200	97176282	.	-	.	gene_id "ENSMUSG00000030061.17"; transcript_id "ENSMUST00000164744.8"; exon_number "10"; exon_id "ENSMUSE00000244906.4"; gene_type "protein_coding"; gene_name "Uba3"; transcript_type "protein_coding"; transcript_name "Uba3-202"; protein_id "ENSMUSP00000130954.2"; transcript_support_level "1"; mgi_id "MGI:1341217"; tag "basic"; ccdsid "CCDS51859.1"; havana_gene "OTTMUSG00000057821.1"; havana_transcript "OTTMUST00000141974.1";
chr6	HAVANA	exon	97173798	97173878	.	-	.	gene_id "ENSMUSG00000030061.17"; transcript_id "ENSMUST00000164744.8"; exon_number "11"; exon_id "ENSMUSE00000194806.4"; gene_type "protein_coding"; gene_name "Uba3"; transcript_type "protein_coding"; transcript_name "Uba3-202"; protein_id "ENSMUSP00000130954.2"; transcript_support_level "1"; mgi_id "MGI:1341217"; tag "basic"; ccdsid "CCDS51859.1"; havana_gene "OTTMUSG00000057821.1"; havana_transcript "OTTMUST00000141974.1";
chr6	HAVANA	CDS	97173798	97173878	.	-	.	gene_id "ENSMUSG00000030061.17"; transcript_id "ENSMUST00000164744.8"; exon_number "12"; exon_id "ENSMUSE00000194806.4"; gene_type "protein_coding"; gene_name "Uba3"; transcript_type "protein_coding"; transcript_name "Uba3-202"; protein_id "ENSMUSP00000130954.2"; transcript_support_level "1"; mgi_id "MGI:1341217"; tag "basic"; ccdsid "CCDS51859.1"; havana_gene "OTTMUSG00000057821.1"; havana_transcript "OTTMUST00000141974.1";
chr6	HAVANA	exon	97169702	97169745	.	-	.	gene_id "ENSMUSG00000030061.17"; transcript_id "ENSMUST00000164744.8"; exon_number "13"; exon_id "ENSMUSE00000194801.4"; gene_type "protein_coding"; gene_name "Uba3"; transcript_type "protein_coding"; transcript_name "Uba3-202"; protein_id "ENSMUSP00000130954.2"; transcript_support_level "1"; mgi_id "MGI:1341217"; tag "basic"; ccdsid "CCDS51859.1"; havana_gene "OTTMUSG00000057821.1"; havana_transcript "OTTMUST00000141974.1";
chr6	HAVANA	CDS	97169702	97169745	.	-	.	gene_id "ENSMUSG00000030061.17"; transcript_id "ENSMUST00000164744.8"; exon_number "14"; exon_id "ENSMUSE00000194801.4"; gene_type "protein_coding"; gene_name "Uba3"; transcript_type "protein_coding"; transcript_name "Uba3-202"; protein_id "ENSMUSP00000130954.2"; transcript_support_level "1"; mgi_id "MGI:1341217"; tag "basic"; ccdsid "CCDS51859.1"; havana_gene "OTTMUSG00000057821.1"; havana_transcript "OTTMUST00000141974.1";
chr6	HAVANA	exon	97168487	97168551	.	-	.	gene_id "ENSMUSG00000030061.17"; transcript_id "ENSMUST00000164744.8"; exon_number "15"; exon_id "ENSMUSE00000194788.4"; gene_type "protein_coding"; gene_name "Uba3"; transcript_type "protein_coding"; transcript_name "Uba3-202"; protein_id "ENSMUSP00000130954.2"; transcript_support_level "1"; mgi_id "MGI:1341217"; tag "basic"; ccdsid "CCDS51859.1"; havana_gene "OTTMUSG00000057821.1"; havana_transcript "OTTMUST00000141974.1";
chr6	HAVANA	CDS	97168487	97168551	.	-	.	gene_id "ENSMUSG00000030061.17"; transcript_id "ENSMUST00000164744.8"; exon_number "16"; exon_id "ENSMUSE00000194788.4"; gene_type "protein_coding"; gene_name "Uba3"; transcript_type "protein_coding"; transcript_name "Uba3-202"; protein_id "ENSMUSP00000130954.2"; transcript_support_level "1"; mgi_id "MGI:1341217"; tag "basic"; ccdsid "CCDS51859.1"; havana_gene "OTTMUSG00000057821.1"; havana_transcript "OTTMUST00000141974.1";
chr6	HAVANA	exon	97168054	97168209	.	-	.	gene_id "ENSMUSG00000030061.17"; transcript_id "ENSMUST00000164744.8"; exon_number "17"; exon_id "ENSMUSE00000194797.4"; gene_type "protein_coding"; gene_name "Uba3"; transcript_type "protein_coding"; transcript_name "Uba3-202"; protein_id "ENSMUSP00000130954.2"; transcript_support_level "1"; mgi_id "MGI:1341217"; tag "basic"; ccdsid "CCDS51859.1"; havana_gene "OTTMUSG00000057821.1"; havana_transcript "OTTMUST00000141974.1";
chr6	HAVANA	CDS	97168054	97168209	.	-	.	gene_id "ENSMUSG00000030061.17"; transcript_id "ENSMUST00000164744.8"; exon_number "18"; exon_id "ENSMUSE00000194797.4"; gene_type "protein_coding"; gene_name "Uba3"; transcript_type "protein_coding"; transcript_name "Uba3-202"; protein_id "ENSMUSP00000130954.2"; transcript_support_level "1"; mgi_id "MGI:1341217"; tag "basic"; ccdsid "CCDS51859.1"; havana_gene "OTTMUSG00000057821.1"; havana_transcript "OTTMUST00000141974.1";
chr6	HAVANA	exon	97166715	97166817	.	-	.	gene_id "ENSMUSG00000030061.17"; transcript_id "ENSMUST00000164744.8"; exon_number "19"; exon_id "ENSMUSE00000194803.4"; gene_type "protein_coding"; gene_name "Uba3"; transcript_type "protein_coding"; transcript_name "Uba3-202"; protein_id "ENSMUSP00000130954.2"; transcript_support_level "1"; mgi_id "MGI:1341217"; tag "basic"; ccdsid "CCDS51859.1"; havana_gene "OTTMUSG00000057821.1"; havana_transcript "OTTMUST00000141974.1";
chr6	HAVANA	CDS	97166715	97166817	.	-	.	gene_id "ENSMUSG00000030061.17"; transcript_id "ENSMUST00000164744.8"; exon_number "20"; exon_id "ENSMUSE00000194803.4"; gene_type "protein_coding"; gene_name "Uba3"; transcript_type "protein_coding"; transcript_name "Uba3-202"; protein_id "ENSMUSP00000130954.2"; transcript_support_level "1"; mgi_id "MGI:1341217"; tag "basic"; ccdsid "CCDS51859.1"; havana_gene "OTTMUSG00000057821.1"; havana_transcript "OTTMUST00000141974.1";
chr6	HAVANA	exon	97166490	97166603	.	-	.	gene_id "ENSMUSG00000030061.17"; transcript_id "ENSMUST00000164744.8"; exon_number "21"; exon_id "ENSMUSE00000194791.4"; gene_type "protein_coding"; gene_name "Uba3"; transcript_type "protein_coding"; transcript_name "Uba3-202"; protein_id "ENSMUSP00000130954.2"; transcript_support_level "1"; mgi_id "MGI:1341217"; tag "basic"; ccdsid "CCDS51859.1"; havana_gene "OTTMUSG00000057821.1"; havana_transcript "OTTMUST00000141974.1";
chr6	HAVANA	CDS	97166490	97166603	.	-	.	gene_id "ENSMUSG00000030061.17"; transcript_id "ENSMUST00000164744.8"; exon_number "22"; exon_id "ENSMUSE00000194791.4"; gene_type "protein_coding"; gene_name "Uba3"; transcript_type "protein_coding"; transcript_name "Uba3-202"; protein_id "ENSMUSP00000130954.2"; transcript_support_level "1"; mgi_id "MGI:1341217"; tag "basic"; ccdsid "CCDS51859.1"; havana_gene "OTTMUSG00000057821.1"; havana_transcript "OTTMUST00000141974.1";
chr6	HAVANA	exon	97163624	97163677	.	-	.	gene_id "ENSMUSG00000030061.17"; transcript_id "ENSMUST00000164744.8"; exon_number "23"; exon_id "ENSMUSE00000194785.4"; gene_type "protein_coding"; gene_name "Uba3"; transcript_type "protein_coding"; transcript_name "Uba3-202"; protein_id "ENSMUSP00000130954.2"; transcript_support_level "1"; mgi_id "MGI:1341217"; tag "basic"; ccdsid "CCDS51859.1"; havana_gene "OTTMUSG00000057821.1"; havana_transcript "OTTMUST00000141974.1";
chr6	HAVANA	CDS	97163624	97163677	.	-	.	gene_id "ENSMUSG00000030061.17"; transcript_id "ENSMUST00000164744.8"; exon_number "24"; exon_id "ENSMUSE00000194785.4"; gene_type "protein_coding"; gene_name "Uba3"; transcript_type "protein_coding"; transcript_name "Uba3-202"; protein_id "ENSMUSP00000130954.2"; transcript_support_level "1"; mgi_id "MGI:1341217"; tag "basic"; ccdsid "CCDS51859.1"; havana_gene "OTTMUSG00000057821.1"; havana_transcript "OTTMUST00000141974.1";
chr6	HAVANA	exon	97163198	97163234	.	-	.	gene_id "ENSMUSG00000030061.17"; transcript_id "ENSMUST00000164744.8"; exon_number "25"; exon_id "ENSMUSE00000194799.4"; gene_type "protein_coding"; gene_name "Uba3"; transcript_type "protein_coding"; transcript_name "Uba3-202"; protein_id "ENSMUSP00000130954.2"; transcript_support_level "1"; mgi_id "MGI:1341217"; tag "basic"; ccdsid "CCDS51859.1"; havana_gene "OTTMUSG00000057821.1"; havana_transcript "OTTMUST00000141974.1";
chr6	HAVANA	CDS	97163198	97163234	.	-	.	gene_id "ENSMUSG00000030061.17"; transcript_id "ENSMUST00000164744.8"; exon_number "26"; exon_id "ENSMUSE00000194799.4"; gene_type "protein_coding"; gene_name "Uba3"; transcript_type "protein_coding"; transcript_name "Uba3-202"; protein_id "ENSMUSP00000130954.2"; transcript_support_level "1"; mgi_id "MGI:1341217"; tag "basic"; ccdsid "CCDS51859.1"; havana_gene "OTTMUSG00000057821.1"; havana_transcript "OTTMUST00000141974.1";
chr6	HAVANA	exon	97163030	97163111	.	-	.	gene_id "ENSMUSG00000030061.17"; transcript_id "ENSMUST00000164744.8"; exon_number "27"; exon_id "ENSMUSE00000194793.4"; gene_type "protein_coding"; gene_name "Uba3"; transcript_type "protein_coding"; transcript_name "Uba3-202"; protein_id "ENSMUSP00000130954.2"; transcript_support_level "1"; mgi_id "MGI:1341217"; tag "basic"; ccdsid "CCDS51859.1"; havana_gene "OTTMUSG00000057821.1"; havana_transcript "OTTMUST00000141974.1";
chr6	HAVANA	CDS	97163030	97163111	.	-	.	gene_id "ENSMUSG00000030061.17"; transcript_id "ENSMUST00000164744.8"; exon_number "28"; exon_id "ENSMUSE00000194793.4"; gene_type "protein_coding"; gene_name "Uba3"; transcript_type "protein_coding"; transcript_name "Uba3-202"; protein_id "ENSMUSP00000130954.2"; transcript_support_level "1"; mgi_id "MGI:1341217"; tag "basic"; ccdsid "CCDS51859.1"; havana_gene "OTTMUSG00000057821.1"; havana_transcript "OTTMUST00000141974.1";
chr6	HAVANA	exon	97162611	97162711	.	-	.	gene_id "ENSMUSG00000030061.17"; transcript_id "ENSMUST00000164744.8"; exon_number "29"; exon_id "ENSMUSE00000194787.4"; gene_type "protein_coding"; gene_name "Uba3"; transcript_type "protein_coding"; transcript_name "Uba3-202"; protein_id "ENSMUSP00000130954.2"; transcript_support_level "1"; mgi_id "MGI:1341217"; tag "basic"; ccdsid "CCDS51859.1"; havana_gene "OTTMUSG00000057821.1"; havana_transcript "OTTMUST00000141974.1";
chr6	HAVANA	CDS	97162611	97162711	.	-	.	gene_id "ENSMUSG00000030061.17"; transcript_id "ENSMUST00000164744.8"; exon_number "30"; exon_id "ENSMUSE00000194787.4"; gene_type "protein_coding"; gene_name "Uba3"; transcript_type "protein_coding"; transcript_name "Uba3-202"; protein_id "ENSMUSP00000130954.2"; transcript_support_level "1"; mgi_id "MGI:1341217"; tag "basic"; ccdsid "CCDS51859.1"; havana_gene "OTTMUSG00000057821.1"; havana_transcript "OTTMUST00000141974.1";
chr6	HAVANA	exon	97162444	97162507	.	-	.	gene_id "ENSMUSG00000030061.17"; transcript_id "ENSMUST00000164744.8"; exon_number "31"; exon_id "ENSMUSE00000194786.4"; gene_type "protein_coding"; gene_name "Uba3"; transcript_type "protein_coding"; transcript_name "Uba3-202"; protein_id "ENSMUSP00000130954.2"; transcript_support_level "1"; mgi_id "MGI:1341217"; tag "basic"; ccdsid "CCDS51859.1"; havana_gene "OTTMUSG00000057821.1"; havana_transcript "OTTMUST00000141974.1";
chr6	HAVANA	CDS	97162444	97162507	.	-	.	gene_id "ENSMUSG00000030061.17"; transcript_id "ENSMUST00000164744.8"; exon_number "32"; exon_id "ENSMUSE00000194786.4"; gene_type "protein_coding"; gene_name "Uba3"; transcript_type "protein_coding"; transcript_name "Uba3-202"; protein_id "ENSMUSP00000130954.2"; transcript_support_level "1"; mgi_id "MGI:1341217"; tag "basic"; ccdsid "CCDS51859.1"; havana_gene "OTTMUSG00000057821.1"; havana_transcript "OTTMUST00000141974.1";
chr6	HAVANA	exon	97162302	97162356	.	-	.	gene_id "ENSMUSG00000030061.17"; transcript_id "ENSMUST00000164744.8"; exon_number "33"; exon_id "ENSMUSE00000194795.4"; gene_type "protein_coding"; gene_name "Uba3"; transcript_type "protein_coding"; transcript_name "Uba3-202"; protein_id "ENSMUSP00000130954.2"; transcript_support_level "1"; mgi_id "MGI:1341217"; tag "basic"; ccdsid "CCDS51859.1"; havana_gene "OTTMUSG00000057821.1"; havana_transcript "OTTMUST00000141974.1";
chr6	HAVANA	CDS	97162302	97162356	.	-	.	gene_id "ENSMUSG00000030061.17"; transcript_id "ENSMUST00000164744.8"; exon_number "34"; exon_id "ENSMUSE00000194795.4"; gene_type "protein_coding"; gene_name "Uba3"; transcript_type "protein_coding"; transcript_name "Uba3-202"; protein_id "ENSMUSP00000130954.2"; transcript_support_level "1"; mgi_id "MGI:1341217"; tag "basic"; ccdsid "CCDS51859.1"; havana_gene "OTTMUSG00000057821.1"; havana_transcript "OTTMUST00000141974.1";
chr6	HAVANA	CDS	97161744	97161826	.	-	.	gene_id "ENSMUSG00000030061.17"; transcript_id "ENSMUST00000164744.8"; exon_number "35"; exon_id "3685";
chr6	HAVANA	stop_codon	97161741	97161743	.	-	.	gene_id "ENSMUSG00000030061.17"; transcript_id "ENSMUST00000164744.8"; exon_number "36"; exon_id "3686";
chr6	HAVANA	exon	97160631	97161826	.	-	.	gene_id "ENSMUSG00000030061.17"; transcript_id "ENSMUST00000164744.8"; exon_number "37"; exon_id "ENSMUSE00000897108.2"; gene_type "protein_coding"; gene_name "Uba3"; transcript_type "protein_coding"; transcript_name "Uba3-202"; protein_id "ENSMUSP00000130954.2"; transcript_support_level "1"; mgi_id "MGI:1341217"; tag "basic"; ccdsid "CCDS51859.1"; havana_gene "OTTMUSG00000057821.1"; havana_transcript "OTTMUST00000141974.1";
chr6	HAVANA	UTR	97160631	97161743	.	-	.	gene_id "ENSMUSG00000030061.17"; transcript_id "ENSMUST00000164744.8"; exon_number "38"; exon_id "3687";
chr6	HAVANA	transcript	97160968	97182608	.	-	.	gene_id "ENSMUSG00000030061.17"; transcript_id "ENSMUST00000089287.7"; exons "18"; gene_type "protein_coding"; gene_name "Uba3"; transcript_type "protein_coding"; transcript_name "Uba3-201"; protein_id "ENSMUSP00000086701.6"; transcript_support_level "1"; mgi_id "MGI:1341217"; tag "basic"; ccdsid "CCDS51860.1"; havana_gene "OTTMUSG00000057821.1"; havana_transcript "OTTMUST00000141976.1";
chr6	HAVANA	UTR	97182514	97182608	.	-	.	gene_id "ENSMUSG00000030061.17"; transcript_id "ENSMUST00000089287.7"; exon_number "1"; exon_id "3688";
chr6	HAVANA	start_codon	97182511	97182513	.	-	.	gene_id "ENSMUSG00000030061.17"; transcript_id "ENSMUST00000089287.7"; exon_number "2"; exon_id "chr6.3683";
chr6	HAVANA	exon	97182494	97182608	.	-	.	gene_id "ENSMUSG00000030061.17"; transcript_id "ENSMUST00000089287.7"; exon_number "3"; exon_id "ENSMUSE00000900976.3"; gene_type "protein_coding"; gene_name "Uba3"; transcript_type "protein_coding"; transcript_name "Uba3-201"; protein_id "ENSMUSP00000086701.6"; transcript_support_level "1"; mgi_id "MGI:1341217"; tag "basic"; ccdsid "CCDS51860.1"; havana_gene "OTTMUSG00000057821.1"; havana_transcript "OTTMUST00000141976.1";
chr6	HAVANA	CDS	97182494	97182513	.	-	.	gene_id "ENSMUSG00000030061.17"; transcript_id "ENSMUST00000089287.7"; exon_number "4"; exon_id "chr6.3684";
chr6	HAVANA	exon	97182267	97182308	.	-	.	gene_id "ENSMUSG00000030061.17"; transcript_id "ENSMUST00000089287.7"; exon_number "5"; exon_id "ENSMUSE00000244916.5"; gene_type "protein_coding"; gene_name "Uba3"; transcript_type "protein_coding"; transcript_name "Uba3-201"; protein_id "ENSMUSP00000086701.6"; transcript_support_level "1"; mgi_id "MGI:1341217"; tag "basic"; ccdsid "CCDS51860.1"; havana_gene "OTTMUSG00000057821.1"; havana_transcript "OTTMUST00000141976.1";
chr6	HAVANA	CDS	97182267	97182308	.	-	.	gene_id "ENSMUSG00000030061.17"; transcript_id "ENSMUST00000089287.7"; exon_number "6"; exon_id "ENSMUSE00000244916.5"; gene_type "protein_coding"; gene_name "Uba3"; transcript_type "protein_coding"; transcript_name "Uba3-201"; protein_id "ENSMUSP00000086701.6"; transcript_support_level "1"; mgi_id "MGI:1341217"; tag "basic"; ccdsid "CCDS51860.1"; havana_gene "OTTMUSG00000057821.1"; havana_transcript "OTTMUST00000141976.1";
chr6	HAVANA	exon	97180435	97180555	.	-	.	gene_id "ENSMUSG00000030061.17"; transcript_id "ENSMUST00000089287.7"; exon_number "7"; exon_id "ENSMUSE00000244911.4"; gene_type "protein_coding"; gene_name "Uba3"; transcript_type "protein_coding"; transcript_name "Uba3-201"; protein_id "ENSMUSP00000086701.6"; transcript_support_level "1"; mgi_id "MGI:1341217"; tag "basic"; ccdsid "CCDS51860.1"; havana_gene "OTTMUSG00000057821.1"; havana_transcript "OTTMUST00000141976.1";
chr6	HAVANA	CDS	97180435	97180555	.	-	.	gene_id "ENSMUSG00000030061.17"; transcript_id "ENSMUST00000089287.7"; exon_number "8"; exon_id "ENSMUSE00000244911.4"; gene_type "protein_coding"; gene_name "Uba3"; transcript_type "protein_coding"; transcript_name "Uba3-201"; protein_id "ENSMUSP00000086701.6"; transcript_support_level "1"; mgi_id "MGI:1341217"; tag "basic"; ccdsid "CCDS51860.1"; havana_gene "OTTMUSG00000057821.1"; havana_transcript "OTTMUST00000141976.1";
chr6	HAVANA	exon	97178878	97178958	.	-	.	gene_id "ENSMUSG00000030061.17"; transcript_id "ENSMUST00000089287.7"; exon_number "9"; exon_id "ENSMUSE00000244909.4"; gene_type "protein_coding"; gene_name "Uba3"; transcript_type "protein_coding"; transcript_name "Uba3-201"; protein_id "ENSMUSP00000086701.6"; transcript_support_level "1"; mgi_id "MGI:1341217"; tag "basic"; ccdsid "CCDS51860.1"; havana_gene "OTTMUSG00000057821.1"; havana_transcript "OTTMUST00000141976.1";
chr6	HAVANA	CDS	97178878	97178958	.	-	.	gene_id "ENSMUSG00000030061.17"; transcript_id "ENSMUST00000089287.7"; exon_number "10"; exon_id "ENSMUSE00000244909.4"; gene_type "protein_coding"; gene_name "Uba3"; transcript_type "protein_coding"; transcript_name "Uba3-201"; protein_id "ENSMUSP00000086701.6"; transcript_support_level "1"; mgi_id "MGI:1341217"; tag "basic"; ccdsid "CCDS51860.1"; havana_gene "OTTMUSG00000057821.1"; havana_transcript "OTTMUST00000141976.1";
chr6	HAVANA	exon	97176200	97176282	.	-	.	gene_id "ENSMUSG00000030061.17"; transcript_id "ENSMUST00000089287.7"; exon_number "11"; exon_id "ENSMUSE00000244906.4"; gene_type "protein_coding"; gene_name "Uba3"; transcript_type "protein_coding"; transcript_name "Uba3-201"; protein_id "ENSMUSP00000086701.6"; transcript_support_level "1"; mgi_id "MGI:1341217"; tag "basic"; ccdsid "CCDS51860.1"; havana_gene "OTTMUSG00000057821.1"; havana_transcript "OTTMUST00000141976.1";
chr6	HAVANA	CDS	97176200	97176282	.	-	.	gene_id "ENSMUSG00000030061.17"; transcript_id "ENSMUST00000089287.7"; exon_number "12"; exon_id "ENSMUSE00000244906.4"; gene_type "protein_coding"; gene_name "Uba3"; transcript_type "protein_coding"; transcript_name "Uba3-201"; protein_id "ENSMUSP00000086701.6"; transcript_support_level "1"; mgi_id "MGI:1341217"; tag "basic"; ccdsid "CCDS51860.1"; havana_gene "OTTMUSG00000057821.1"; havana_transcript "OTTMUST00000141976.1";
chr6	HAVANA	exon	97173798	97173878	.	-	.	gene_id "ENSMUSG00000030061.17"; transcript_id "ENSMUST00000089287.7"; exon_number "13"; exon_id "ENSMUSE00000194806.4"; gene_type "protein_coding"; gene_name "Uba3"; transcript_type "protein_coding"; transcript_name "Uba3-201"; protein_id "ENSMUSP00000086701.6"; transcript_support_level "1"; mgi_id "MGI:1341217"; tag "basic"; ccdsid "CCDS51860.1"; havana_gene "OTTMUSG00000057821.1"; havana_transcript "OTTMUST00000141976.1";
chr6	HAVANA	CDS	97173798	97173878	.	-	.	gene_id "ENSMUSG00000030061.17"; transcript_id "ENSMUST00000089287.7"; exon_number "14"; exon_id "ENSMUSE00000194806.4"; gene_type "protein_coding"; gene_name "Uba3"; transcript_type "protein_coding"; transcript_name "Uba3-201"; protein_id "ENSMUSP00000086701.6"; transcript_support_level "1"; mgi_id "MGI:1341217"; tag "basic"; ccdsid "CCDS51860.1"; havana_gene "OTTMUSG00000057821.1"; havana_transcript "OTTMUST00000141976.1";
chr6	HAVANA	exon	97169702	97169745	.	-	.	gene_id "ENSMUSG00000030061.17"; transcript_id "ENSMUST00000089287.7"; exon_number "15"; exon_id "ENSMUSE00000194801.4"; gene_type "protein_coding"; gene_name "Uba3"; transcript_type "protein_coding"; transcript_name "Uba3-201"; protein_id "ENSMUSP00000086701.6"; transcript_support_level "1"; mgi_id "MGI:1341217"; tag "basic"; ccdsid "CCDS51860.1"; havana_gene "OTTMUSG00000057821.1"; havana_transcript "OTTMUST00000141976.1";
chr6	HAVANA	CDS	97169702	97169745	.	-	.	gene_id "ENSMUSG00000030061.17"; transcript_id "ENSMUST00000089287.7"; exon_number "16"; exon_id "ENSMUSE00000194801.4"; gene_type "protein_coding"; gene_name "Uba3"; transcript_type "protein_coding"; transcript_name "Uba3-201"; protein_id "ENSMUSP00000086701.6"; transcript_support_level "1"; mgi_id "MGI:1341217"; tag "basic"; ccdsid "CCDS51860.1"; havana_gene "OTTMUSG00000057821.1"; havana_transcript "OTTMUST00000141976.1";
chr6	HAVANA	exon	97168487	97168551	.	-	.	gene_id "ENSMUSG00000030061.17"; transcript_id "ENSMUST00000089287.7"; exon_number "17"; exon_id "ENSMUSE00000194788.4"; gene_type "protein_coding"; gene_name "Uba3"; transcript_type "protein_coding"; transcript_name "Uba3-201"; protein_id "ENSMUSP00000086701.6"; transcript_support_level "1"; mgi_id "MGI:1341217"; tag "basic"; ccdsid "CCDS51860.1"; havana_gene "OTTMUSG00000057821.1"; havana_transcript "OTTMUST00000141976.1";
chr6	HAVANA	CDS	97168487	97168551	.	-	.	gene_id "ENSMUSG00000030061.17"; transcript_id "ENSMUST00000089287.7"; exon_number "18"; exon_id "ENSMUSE00000194788.4"; gene_type "protein_coding"; gene_name "Uba3"; transcript_type "protein_coding"; transcript_name "Uba3-201"; protein_id "ENSMUSP00000086701.6"; transcript_support_level "1"; mgi_id "MGI:1341217"; tag "basic"; ccdsid "CCDS51860.1"; havana_gene "OTTMUSG00000057821.1"; havana_transcript "OTTMUST00000141976.1";
chr6	HAVANA	exon	97168054	97168209	.	-	.	gene_id "ENSMUSG00000030061.17"; transcript_id "ENSMUST00000089287.7"; exon_number "19"; exon_id "ENSMUSE00000194797.4"; gene_type "protein_coding"; gene_name "Uba3"; transcript_type "protein_coding"; transcript_name "Uba3-201"; protein_id "ENSMUSP00000086701.6"; transcript_support_level "1"; mgi_id "MGI:1341217"; tag "basic"; ccdsid "CCDS51860.1"; havana_gene "OTTMUSG00000057821.1"; havana_transcript "OTTMUST00000141976.1";
chr6	HAVANA	CDS	97168054	97168209	.	-	.	gene_id "ENSMUSG00000030061.17"; transcript_id "ENSMUST00000089287.7"; exon_number "20"; exon_id "ENSMUSE00000194797.4"; gene_type "protein_coding"; gene_name "Uba3"; transcript_type "protein_coding"; transcript_name "Uba3-201"; protein_id "ENSMUSP00000086701.6"; transcript_support_level "1"; mgi_id "MGI:1341217"; tag "basic"; ccdsid "CCDS51860.1"; havana_gene "OTTMUSG00000057821.1"; havana_transcript "OTTMUST00000141976.1";
chr6	HAVANA	exon	97166715	97166817	.	-	.	gene_id "ENSMUSG00000030061.17"; transcript_id "ENSMUST00000089287.7"; exon_number "21"; exon_id "ENSMUSE00000194803.4"; gene_type "protein_coding"; gene_name "Uba3"; transcript_type "protein_coding"; transcript_name "Uba3-201"; protein_id "ENSMUSP00000086701.6"; transcript_support_level "1"; mgi_id "MGI:1341217"; tag "basic"; ccdsid "CCDS51860.1"; havana_gene "OTTMUSG00000057821.1"; havana_transcript "OTTMUST00000141976.1";
chr6	HAVANA	CDS	97166715	97166817	.	-	.	gene_id "ENSMUSG00000030061.17"; transcript_id "ENSMUST00000089287.7"; exon_number "22"; exon_id "ENSMUSE00000194803.4"; gene_type "protein_coding"; gene_name "Uba3"; transcript_type "protein_coding"; transcript_name "Uba3-201"; protein_id "ENSMUSP00000086701.6"; transcript_support_level "1"; mgi_id "MGI:1341217"; tag "basic"; ccdsid "CCDS51860.1"; havana_gene "OTTMUSG00000057821.1"; havana_transcript "OTTMUST00000141976.1";
chr6	HAVANA	exon	97166490	97166603	.	-	.	gene_id "ENSMUSG00000030061.17"; transcript_id "ENSMUST00000089287.7"; exon_number "23"; exon_id "ENSMUSE00000194791.4"; gene_type "protein_coding"; gene_name "Uba3"; transcript_type "protein_coding"; transcript_name "Uba3-201"; protein_id "ENSMUSP00000086701.6"; transcript_support_level "1"; mgi_id "MGI:1341217"; tag "basic"; ccdsid "CCDS51860.1"; havana_gene "OTTMUSG00000057821.1"; havana_transcript "OTTMUST00000141976.1";
chr6	HAVANA	CDS	97166490	97166603	.	-	.	gene_id "ENSMUSG00000030061.17"; transcript_id "ENSMUST00000089287.7"; exon_number "24"; exon_id "ENSMUSE00000194791.4"; gene_type "protein_coding"; gene_name "Uba3"; transcript_type "protein_coding"; transcript_name "Uba3-201"; protein_id "ENSMUSP00000086701.6"; transcript_support_level "1"; mgi_id "MGI:1341217"; tag "basic"; ccdsid "CCDS51860.1"; havana_gene "OTTMUSG00000057821.1"; havana_transcript "OTTMUST00000141976.1";
chr6	HAVANA	exon	97163624	97163677	.	-	.	gene_id "ENSMUSG00000030061.17"; transcript_id "ENSMUST00000089287.7"; exon_number "25"; exon_id "ENSMUSE00000194785.4"; gene_type "protein_coding"; gene_name "Uba3"; transcript_type "protein_coding"; transcript_name "Uba3-201"; protein_id "ENSMUSP00000086701.6"; transcript_support_level "1"; mgi_id "MGI:1341217"; tag "basic"; ccdsid "CCDS51860.1"; havana_gene "OTTMUSG00000057821.1"; havana_transcript "OTTMUST00000141976.1";
chr6	HAVANA	CDS	97163624	97163677	.	-	.	gene_id "ENSMUSG00000030061.17"; transcript_id "ENSMUST00000089287.7"; exon_number "26"; exon_id "ENSMUSE00000194785.4"; gene_type "protein_coding"; gene_name "Uba3"; transcript_type "protein_coding"; transcript_name "Uba3-201"; protein_id "ENSMUSP00000086701.6"; transcript_support_level "1"; mgi_id "MGI:1341217"; tag "basic"; ccdsid "CCDS51860.1"; havana_gene "OTTMUSG00000057821.1"; havana_transcript "OTTMUST00000141976.1";
chr6	HAVANA	exon	97163198	97163234	.	-	.	gene_id "ENSMUSG00000030061.17"; transcript_id "ENSMUST00000089287.7"; exon_number "27"; exon_id "ENSMUSE00000194799.4"; gene_type "protein_coding"; gene_name "Uba3"; transcript_type "protein_coding"; transcript_name "Uba3-201"; protein_id "ENSMUSP00000086701.6"; transcript_support_level "1"; mgi_id "MGI:1341217"; tag "basic"; ccdsid "CCDS51860.1"; havana_gene "OTTMUSG00000057821.1"; havana_transcript "OTTMUST00000141976.1";
chr6	HAVANA	CDS	97163198	97163234	.	-	.	gene_id "ENSMUSG00000030061.17"; transcript_id "ENSMUST00000089287.7"; exon_number "28"; exon_id "ENSMUSE00000194799.4"; gene_type "protein_coding"; gene_name "Uba3"; transcript_type "protein_coding"; transcript_name "Uba3-201"; protein_id "ENSMUSP00000086701.6"; transcript_support_level "1"; mgi_id "MGI:1341217"; tag "basic"; ccdsid "CCDS51860.1"; havana_gene "OTTMUSG00000057821.1"; havana_transcript "OTTMUST00000141976.1";
chr6	HAVANA	exon	97163030	97163111	.	-	.	gene_id "ENSMUSG00000030061.17"; transcript_id "ENSMUST00000089287.7"; exon_number "29"; exon_id "ENSMUSE00000194793.4"; gene_type "protein_coding"; gene_name "Uba3"; transcript_type "protein_coding"; transcript_name "Uba3-201"; protein_id "ENSMUSP00000086701.6"; transcript_support_level "1"; mgi_id "MGI:1341217"; tag "basic"; ccdsid "CCDS51860.1"; havana_gene "OTTMUSG00000057821.1"; havana_transcript "OTTMUST00000141976.1";
chr6	HAVANA	CDS	97163030	97163111	.	-	.	gene_id "ENSMUSG00000030061.17"; transcript_id "ENSMUST00000089287.7"; exon_number "30"; exon_id "ENSMUSE00000194793.4"; gene_type "protein_coding"; gene_name "Uba3"; transcript_type "protein_coding"; transcript_name "Uba3-201"; protein_id "ENSMUSP00000086701.6"; transcript_support_level "1"; mgi_id "MGI:1341217"; tag "basic"; ccdsid "CCDS51860.1"; havana_gene "OTTMUSG00000057821.1"; havana_transcript "OTTMUST00000141976.1";
chr6	HAVANA	exon	97162611	97162711	.	-	.	gene_id "ENSMUSG00000030061.17"; transcript_id "ENSMUST00000089287.7"; exon_number "31"; exon_id "ENSMUSE00000194787.4"; gene_type "protein_coding"; gene_name "Uba3"; transcript_type "protein_coding"; transcript_name "Uba3-201"; protein_id "ENSMUSP00000086701.6"; transcript_support_level "1"; mgi_id "MGI:1341217"; tag "basic"; ccdsid "CCDS51860.1"; havana_gene "OTTMUSG00000057821.1"; havana_transcript "OTTMUST00000141976.1";
chr6	HAVANA	CDS	97162611	97162711	.	-	.	gene_id "ENSMUSG00000030061.17"; transcript_id "ENSMUST00000089287.7"; exon_number "32"; exon_id "ENSMUSE00000194787.4"; gene_type "protein_coding"; gene_name "Uba3"; transcript_type "protein_coding"; transcript_name "Uba3-201"; protein_id "ENSMUSP00000086701.6"; transcript_support_level "1"; mgi_id "MGI:1341217"; tag "basic"; ccdsid "CCDS51860.1"; havana_gene "OTTMUSG00000057821.1"; havana_transcript "OTTMUST00000141976.1";
chr6	HAVANA	exon	97162444	97162507	.	-	.	gene_id "ENSMUSG00000030061.17"; transcript_id "ENSMUST00000089287.7"; exon_number "33"; exon_id "ENSMUSE00000194786.4"; gene_type "protein_coding"; gene_name "Uba3"; transcript_type "protein_coding"; transcript_name "Uba3-201"; protein_id "ENSMUSP00000086701.6"; transcript_support_level "1"; mgi_id "MGI:1341217"; tag "basic"; ccdsid "CCDS51860.1"; havana_gene "OTTMUSG00000057821.1"; havana_transcript "OTTMUST00000141976.1";
chr6	HAVANA	CDS	97162444	97162507	.	-	.	gene_id "ENSMUSG00000030061.17"; transcript_id "ENSMUST00000089287.7"; exon_number "34"; exon_id "ENSMUSE00000194786.4"; gene_type "protein_coding"; gene_name "Uba3"; transcript_type "protein_coding"; transcript_name "Uba3-201"; protein_id "ENSMUSP00000086701.6"; transcript_support_level "1"; mgi_id "MGI:1341217"; tag "basic"; ccdsid "CCDS51860.1"; havana_gene "OTTMUSG00000057821.1"; havana_transcript "OTTMUST00000141976.1";
chr6	HAVANA	exon	97162302	97162356	.	-	.	gene_id "ENSMUSG00000030061.17"; transcript_id "ENSMUST00000089287.7"; exon_number "35"; exon_id "ENSMUSE00000194795.4"; gene_type "protein_coding"; gene_name "Uba3"; transcript_type "protein_coding"; transcript_name "Uba3-201"; protein_id "ENSMUSP00000086701.6"; transcript_support_level "1"; mgi_id "MGI:1341217"; tag "basic"; ccdsid "CCDS51860.1"; havana_gene "OTTMUSG00000057821.1"; havana_transcript "OTTMUST00000141976.1";
chr6	HAVANA	CDS	97162302	97162356	.	-	.	gene_id "ENSMUSG00000030061.17"; transcript_id "ENSMUST00000089287.7"; exon_number "36"; exon_id "ENSMUSE00000194795.4"; gene_type "protein_coding"; gene_name "Uba3"; transcript_type "protein_coding"; transcript_name "Uba3-201"; protein_id "ENSMUSP00000086701.6"; transcript_support_level "1"; mgi_id "MGI:1341217"; tag "basic"; ccdsid "CCDS51860.1"; havana_gene "OTTMUSG00000057821.1"; havana_transcript "OTTMUST00000141976.1";
chr6	HAVANA	CDS	97161744	97161826	.	-	.	gene_id "ENSMUSG00000030061.17"; transcript_id "ENSMUST00000089287.7"; exon_number "37"; exon_id "chr6.3685";
chr6	HAVANA	stop_codon	97161741	97161743	.	-	.	gene_id "ENSMUSG00000030061.17"; transcript_id "ENSMUST00000089287.7"; exon_number "38"; exon_id "chr6.3686";
chr6	HAVANA	exon	97160968	97161826	.	-	.	gene_id "ENSMUSG00000030061.17"; transcript_id "ENSMUST00000089287.7"; exon_number "39"; exon_id "ENSMUSE00001368847.2"; gene_type "protein_coding"; gene_name "Uba3"; transcript_type "protein_coding"; transcript_name "Uba3-201"; protein_id "ENSMUSP00000086701.6"; transcript_support_level "1"; mgi_id "MGI:1341217"; tag "basic"; ccdsid "CCDS51860.1"; havana_gene "OTTMUSG00000057821.1"; havana_transcript "OTTMUST00000141976.1";
chr6	HAVANA	UTR	97160968	97161743	.	-	.	gene_id "ENSMUSG00000030061.17"; transcript_id "ENSMUST00000089287.7"; exon_number "40"; exon_id "3689";
chr6	HAVANA	transcript	97181052	97182529	.	-	.	gene_id "ENSMUSG00000030061.17"; transcript_id "ENSMUST00000203215.2"; exons "2"; gene_type "protein_coding"; gene_name "Uba3"; transcript_type "retained_intron"; transcript_name "Uba3-203"; transcript_support_level "1"; mgi_id "MGI:1341217"; havana_gene "OTTMUSG00000057821.1"; havana_transcript "OTTMUST00000141979.1";
chr6	HAVANA	exon	97182494	97182529	.	-	.	gene_id "ENSMUSG00000030061.17"; transcript_id "ENSMUST00000203215.2"; exon_number "1"; exon_id "ENSMUSE00001369461.2"; gene_type "protein_coding"; gene_name "Uba3"; transcript_type "retained_intron"; transcript_name "Uba3-203"; transcript_support_level "1"; mgi_id "MGI:1341217"; havana_gene "OTTMUSG00000057821.1"; havana_transcript "OTTMUST00000141979.1";
chr6	HAVANA	exon	97181052	97182308	.	-	.	gene_id "ENSMUSG00000030061.17"; transcript_id "ENSMUST00000203215.2"; exon_number "2"; exon_id "ENSMUSE00001365559.2"; gene_type "protein_coding"; gene_name "Uba3"; transcript_type "retained_intron"; transcript_name "Uba3-203"; transcript_support_level "1"; mgi_id "MGI:1341217"; havana_gene "OTTMUSG00000057821.1"; havana_transcript "OTTMUST00000141979.1";
chr6	IsoQuant	gene	97187527	97189722	.	+	.	gene_id "novel_gene_chr6_7191"; transcripts "1";
chr6	IsoQuant	transcript	97187527	97189722	.	+	.	gene_id "novel_gene_chr6_7191"; transcript_id "transcript7190.chr6.nnic"; exons "1";
chr6	IsoQuant	exon	97187527	97189722	.	+	.	gene_id "novel_gene_chr6_7191"; transcript_id "transcript7190.chr6.nnic"; exon_number "1"; exon_id "3690";
chr6	HAVANA	gene	97187650	97210276	.	+	.	gene_id "ENSMUSG00000035199.7"; transcripts "1"; gene_type "protein_coding"; gene_name "Arl6ip5"; mgi_id "MGI:1929501"; havana_gene "OTTMUSG00000023411.1";
chr6	HAVANA	transcript	97187650	97210276	.	+	.	gene_id "ENSMUSG00000035199.7"; transcript_id "ENSMUST00000044681.7"; exons "3"; gene_type "protein_coding"; gene_name "Arl6ip5"; transcript_type "protein_coding"; transcript_name "Arl6ip5-201"; protein_id "ENSMUSP00000041503.7"; transcript_support_level "1"; mgi_id "MGI:1929501"; tag "basic"; ccdsid "CCDS20384.1"; havana_gene "OTTMUSG00000023411.1"; havana_transcript "OTTMUST00000056870.1";
chr6	HAVANA	UTR	97187650	97187781	.	+	.	gene_id "ENSMUSG00000035199.7"; transcript_id "ENSMUST00000044681.7"; exon_number "1"; exon_id "3691";
chr6	HAVANA	exon	97187650	97187957	.	+	.	gene_id "ENSMUSG00000035199.7"; transcript_id "ENSMUST00000044681.7"; exon_number "2"; exon_id "ENSMUSE00000370845.8"; gene_type "protein_coding"; gene_name "Arl6ip5"; transcript_type "protein_coding"; transcript_name "Arl6ip5-201"; protein_id "ENSMUSP00000041503.7"; transcript_support_level "1"; mgi_id "MGI:1929501"; tag "basic"; ccdsid "CCDS20384.1"; havana_gene "OTTMUSG00000023411.1"; havana_transcript "OTTMUST00000056870.1";
chr6	HAVANA	start_codon	97187782	97187784	.	+	.	gene_id "ENSMUSG00000035199.7"; transcript_id "ENSMUST00000044681.7"; exon_number "3"; exon_id "3692";
chr6	HAVANA	CDS	97187782	97187957	.	+	.	gene_id "ENSMUSG00000035199.7"; transcript_id "ENSMUST00000044681.7"; exon_number "4"; exon_id "3693";
chr6	HAVANA	CDS	97206498	97206715	.	+	.	gene_id "ENSMUSG00000035199.7"; transcript_id "ENSMUST00000044681.7"; exon_number "5"; exon_id "ENSMUSE00000244773.4"; gene_type "protein_coding"; gene_name "Arl6ip5"; transcript_type "protein_coding"; transcript_name "Arl6ip5-201"; protein_id "ENSMUSP00000041503.7"; transcript_support_level "1"; mgi_id "MGI:1929501"; tag "basic"; ccdsid "CCDS20384.1"; havana_gene "OTTMUSG00000023411.1"; havana_transcript "OTTMUST00000056870.1";
chr6	HAVANA	exon	97206498	97206715	.	+	.	gene_id "ENSMUSG00000035199.7"; transcript_id "ENSMUST00000044681.7"; exon_number "6"; exon_id "ENSMUSE00000244773.4"; gene_type "protein_coding"; gene_name "Arl6ip5"; transcript_type "protein_coding"; transcript_name "Arl6ip5-201"; protein_id "ENSMUSP00000041503.7"; transcript_support_level "1"; mgi_id "MGI:1929501"; tag "basic"; ccdsid "CCDS20384.1"; havana_gene "OTTMUSG00000023411.1"; havana_transcript "OTTMUST00000056870.1";
chr6	HAVANA	CDS	97209361	97209530	.	+	.	gene_id "ENSMUSG00000035199.7"; transcript_id "ENSMUST00000044681.7"; exon_number "7"; exon_id "3694";
chr6	HAVANA	exon	97209361	97210276	.	+	.	gene_id "ENSMUSG00000035199.7"; transcript_id "ENSMUST00000044681.7"; exon_number "8"; exon_id "ENSMUSE00000369836.7"; gene_type "protein_coding"; gene_name "Arl6ip5"; transcript_type "protein_coding"; transcript_name "Arl6ip5-201"; protein_id "ENSMUSP00000041503.7"; transcript_support_level "1"; mgi_id "MGI:1929501"; tag "basic"; ccdsid "CCDS20384.1"; havana_gene "OTTMUSG00000023411.1"; havana_transcript "OTTMUST00000056870.1";
chr6	HAVANA	stop_codon	97209531	97209533	.	+	.	gene_id "ENSMUSG00000035199.7"; transcript_id "ENSMUST00000044681.7"; exon_number "9"; exon_id "3695";
chr6	HAVANA	UTR	97209531	97210276	.	+	.	gene_id "ENSMUSG00000035199.7"; transcript_id "ENSMUST00000044681.7"; exon_number "10"; exon_id "3696";
chr6	HAVANA	gene	97215495	97229720	.	-	.	gene_id "ENSMUSG00000044086.9"; transcripts "1"; gene_type "protein_coding"; gene_name "Lmod3"; mgi_id "MGI:2444169"; havana_gene "OTTMUSG00000057822.1";
chr6	HAVANA	transcript	97215495	97229720	.	-	.	gene_id "ENSMUSG00000044086.9"; transcript_id "ENSMUST00000095655.4"; exons "3"; gene_type "protein_coding"; gene_name "Lmod3"; transcript_type "protein_coding"; transcript_name "Lmod3-201"; protein_id "ENSMUSP00000093315.3"; transcript_support_level "1"; mgi_id "MGI:2444169"; tag "basic"; ccdsid "CCDS39576.1"; havana_gene "OTTMUSG00000057822.1"; havana_transcript "OTTMUST00000141980.1";
chr6	HAVANA	UTR	97229533	97229720	.	-	.	gene_id "ENSMUSG00000044086.9"; transcript_id "ENSMUST00000095655.4"; exon_number "1"; exon_id "3697";
chr6	HAVANA	start_codon	97229530	97229532	.	-	.	gene_id "ENSMUSG00000044086.9"; transcript_id "ENSMUST00000095655.4"; exon_number "2"; exon_id "3698";
chr6	HAVANA	exon	97229239	97229720	.	-	.	gene_id "ENSMUSG00000044086.9"; transcript_id "ENSMUST00000095655.4"; exon_number "3"; exon_id "ENSMUSE00000613455.4"; gene_type "protein_coding"; gene_name "Lmod3"; transcript_type "protein_coding"; transcript_name "Lmod3-201"; protein_id "ENSMUSP00000093315.3"; transcript_support_level "1"; mgi_id "MGI:2444169"; tag "basic"; ccdsid "CCDS39576.1"; havana_gene "OTTMUSG00000057822.1"; havana_transcript "OTTMUST00000141980.1";
chr6	HAVANA	CDS	97229239	97229532	.	-	.	gene_id "ENSMUSG00000044086.9"; transcript_id "ENSMUST00000095655.4"; exon_number "4"; exon_id "3699";
chr6	HAVANA	exon	97224131	97225525	.	-	.	gene_id "ENSMUSG00000044086.9"; transcript_id "ENSMUST00000095655.4"; exon_number "5"; exon_id "ENSMUSE00000613453.3"; gene_type "protein_coding"; gene_name "Lmod3"; transcript_type "protein_coding"; transcript_name "Lmod3-201"; protein_id "ENSMUSP00000093315.3"; transcript_support_level "1"; mgi_id "MGI:2444169"; tag "basic"; ccdsid "CCDS39576.1"; havana_gene "OTTMUSG00000057822.1"; havana_transcript "OTTMUST00000141980.1";
chr6	HAVANA	CDS	97224131	97225525	.	-	.	gene_id "ENSMUSG00000044086.9"; transcript_id "ENSMUST00000095655.4"; exon_number "6"; exon_id "ENSMUSE00000613453.3"; gene_type "protein_coding"; gene_name "Lmod3"; transcript_type "protein_coding"; transcript_name "Lmod3-201"; protein_id "ENSMUSP00000093315.3"; transcript_support_level "1"; mgi_id "MGI:2444169"; tag "basic"; ccdsid "CCDS39576.1"; havana_gene "OTTMUSG00000057822.1"; havana_transcript "OTTMUST00000141980.1";
chr6	HAVANA	CDS	97215809	97215832	.	-	.	gene_id "ENSMUSG00000044086.9"; transcript_id "ENSMUST00000095655.4"; exon_number "7"; exon_id "3700";
chr6	HAVANA	stop_codon	97215806	97215808	.	-	.	gene_id "ENSMUSG00000044086.9"; transcript_id "ENSMUST00000095655.4"; exon_number "8"; exon_id "3701";
chr6	HAVANA	exon	97215495	97215832	.	-	.	gene_id "ENSMUSG00000044086.9"; transcript_id "ENSMUST00000095655.4"; exon_number "9"; exon_id "ENSMUSE00000695296.3"; gene_type "protein_coding"; gene_name "Lmod3"; transcript_type "protein_coding"; transcript_name "Lmod3-201"; protein_id "ENSMUSP00000093315.3"; transcript_support_level "1"; mgi_id "MGI:2444169"; tag "basic"; ccdsid "CCDS39576.1"; havana_gene "OTTMUSG00000057822.1"; havana_transcript "OTTMUST00000141980.1";
chr6	HAVANA	UTR	97215495	97215808	.	-	.	gene_id "ENSMUSG00000044086.9"; transcript_id "ENSMUST00000095655.4"; exon_number "10"; exon_id "3702";
chr6	HAVANA	gene	97263828	97594555	.	-	.	gene_id "ENSMUSG00000030064.17"; transcripts "6"; gene_type "protein_coding"; gene_name "Frmd4b"; mgi_id "MGI:2141794"; tag "ncRNA_host"; havana_gene "OTTMUSG00000023096.1";
chr6	IsoQuant	transcript	97264043	97408405	.	-	.	gene_id "ENSMUSG00000030064.17"; transcript_id "transcript7205.chr6.nic"; exons "23";
chr6	IsoQuant	exon	97408325	97408405	.	-	.	gene_id "ENSMUSG00000030064.17"; transcript_id "transcript7205.chr6.nic"; exon_number "1"; exon_id "3703";
chr6	IsoQuant	exon	97400420	97400485	.	-	.	gene_id "ENSMUSG00000030064.17"; transcript_id "transcript7205.chr6.nic"; exon_number "2"; exon_id "ENSMUSE00001340525.2";
chr6	IsoQuant	exon	97398523	97398617	.	-	.	gene_id "ENSMUSG00000030064.17"; transcript_id "transcript7205.chr6.nic"; exon_number "3"; exon_id "ENSMUSE00001270119.2";
chr6	IsoQuant	exon	97389449	97389541	.	-	.	gene_id "ENSMUSG00000030064.17"; transcript_id "transcript7205.chr6.nic"; exon_number "4"; exon_id "ENSMUSE00001311943.2";
chr6	IsoQuant	exon	97373154	97373238	.	-	.	gene_id "ENSMUSG00000030064.17"; transcript_id "transcript7205.chr6.nic"; exon_number "5"; exon_id "ENSMUSE00001252092.2";
chr6	IsoQuant	exon	97330966	97331022	.	-	.	gene_id "ENSMUSG00000030064.17"; transcript_id "transcript7205.chr6.nic"; exon_number "6"; exon_id "ENSMUSE00001271727.2";
chr6	IsoQuant	exon	97330143	97330165	.	-	.	gene_id "ENSMUSG00000030064.17"; transcript_id "transcript7205.chr6.nic"; exon_number "7"; exon_id "ENSMUSE00001234832.2";
chr6	IsoQuant	exon	97306442	97306525	.	-	.	gene_id "ENSMUSG00000030064.17"; transcript_id "transcript7205.chr6.nic"; exon_number "8"; exon_id "ENSMUSE00001291468.2";
chr6	IsoQuant	exon	97305194	97305259	.	-	.	gene_id "ENSMUSG00000030064.17"; transcript_id "transcript7205.chr6.nic"; exon_number "9"; exon_id "ENSMUSE00001297617.2";
chr6	IsoQuant	exon	97302394	97302451	.	-	.	gene_id "ENSMUSG00000030064.17"; transcript_id "transcript7205.chr6.nic"; exon_number "10"; exon_id "ENSMUSE00001250742.2";
chr6	IsoQuant	exon	97300616	97300702	.	-	.	gene_id "ENSMUSG00000030064.17"; transcript_id "transcript7205.chr6.nic"; exon_number "11"; exon_id "ENSMUSE00001300741.2";
chr6	IsoQuant	exon	97287624	97287700	.	-	.	gene_id "ENSMUSG00000030064.17"; transcript_id "transcript7205.chr6.nic"; exon_number "12"; exon_id "ENSMUSE00001216636.2";
chr6	IsoQuant	exon	97285575	97285713	.	-	.	gene_id "ENSMUSG00000030064.17"; transcript_id "transcript7205.chr6.nic"; exon_number "13"; exon_id "ENSMUSE00001208106.2";
chr6	IsoQuant	exon	97284988	97285129	.	-	.	gene_id "ENSMUSG00000030064.17"; transcript_id "transcript7205.chr6.nic"; exon_number "14"; exon_id "ENSMUSE00001233405.2";
chr6	IsoQuant	exon	97283640	97283773	.	-	.	gene_id "ENSMUSG00000030064.17"; transcript_id "transcript7205.chr6.nic"; exon_number "15"; exon_id "ENSMUSE00001232096.2";
chr6	IsoQuant	exon	97283440	97283559	.	-	.	gene_id "ENSMUSG00000030064.17"; transcript_id "transcript7205.chr6.nic"; exon_number "16"; exon_id "ENSMUSE00001275253.2";
chr6	IsoQuant	exon	97282108	97282336	.	-	.	gene_id "ENSMUSG00000030064.17"; transcript_id "transcript7205.chr6.nic"; exon_number "17"; exon_id "ENSMUSE00001265029.2";
chr6	IsoQuant	exon	97279250	97279306	.	-	.	gene_id "ENSMUSG00000030064.17"; transcript_id "transcript7205.chr6.nic"; exon_number "18"; exon_id "ENSMUSE00001210092.2";
chr6	IsoQuant	exon	97277170	97277317	.	-	.	gene_id "ENSMUSG00000030064.17"; transcript_id "transcript7205.chr6.nic"; exon_number "19"; exon_id "ENSMUSE00001265797.2";
chr6	IsoQuant	exon	97274996	97275115	.	-	.	gene_id "ENSMUSG00000030064.17"; transcript_id "transcript7205.chr6.nic"; exon_number "20"; exon_id "ENSMUSE00001293025.2";
chr6	IsoQuant	exon	97272537	97273348	.	-	.	gene_id "ENSMUSG00000030064.17"; transcript_id "transcript7205.chr6.nic"; exon_number "21"; exon_id "ENSMUSE00001259551.2";
chr6	IsoQuant	exon	97269324	97269456	.	-	.	gene_id "ENSMUSG00000030064.17"; transcript_id "transcript7205.chr6.nic"; exon_number "22"; exon_id "ENSMUSE00001293630.2";
chr6	IsoQuant	exon	97264043	97265441	.	-	.	gene_id "ENSMUSG00000030064.17"; transcript_id "transcript7205.chr6.nic"; exon_number "23"; exon_id "ENSMUSE00000965700.2";
chr6	HAVANA	transcript	97264049	97436247	.	-	.	gene_id "ENSMUSG00000030064.17"; transcript_id "ENSMUST00000113359.8"; exons "23"; gene_type "protein_coding"; gene_name "Frmd4b"; transcript_type "protein_coding"; transcript_name "Frmd4b-204"; protein_id "ENSMUSP00000108986.2"; transcript_support_level "1"; mgi_id "MGI:2141794"; tag "basic"; ccdsid "CCDS85101.1"; havana_gene "OTTMUSG00000023096.1"; havana_transcript "OTTMUST00000055833.1";
chr6	HAVANA	UTR	97436179	97436247	.	-	.	gene_id "ENSMUSG00000030064.17"; transcript_id "ENSMUST00000113359.8"; exon_number "1"; exon_id "3704";
chr6	HAVANA	start_codon	97436176	97436178	.	-	.	gene_id "ENSMUSG00000030064.17"; transcript_id "ENSMUST00000113359.8"; exon_number "2"; exon_id "3705";
chr6	HAVANA	exon	97436155	97436247	.	-	.	gene_id "ENSMUSG00000030064.17"; transcript_id "ENSMUST00000113359.8"; exon_number "3"; exon_id "ENSMUSE00000695272.2"; gene_type "protein_coding"; gene_name "Frmd4b"; transcript_type "protein_coding"; transcript_name "Frmd4b-204"; protein_id "ENSMUSP00000108986.2"; transcript_support_level "1"; mgi_id "MGI:2141794"; tag "basic"; ccdsid "CCDS85101.1"; havana_gene "OTTMUSG00000023096.1"; havana_transcript "OTTMUST00000055833.1";
chr6	HAVANA	CDS	97436155	97436178	.	-	.	gene_id "ENSMUSG00000030064.17"; transcript_id "ENSMUST00000113359.8"; exon_number "4"; exon_id "3706";
chr6	HAVANA	exon	97400420	97400485	.	-	.	gene_id "ENSMUSG00000030064.17"; transcript_id "ENSMUST00000113359.8"; exon_number "5"; exon_id "ENSMUSE00001340525.2"; gene_type "protein_coding"; gene_name "Frmd4b"; transcript_type "protein_coding"; transcript_name "Frmd4b-204"; protein_id "ENSMUSP00000108986.2"; transcript_support_level "1"; mgi_id "MGI:2141794"; tag "basic"; ccdsid "CCDS85101.1"; havana_gene "OTTMUSG00000023096.1"; havana_transcript "OTTMUST00000055833.1";
chr6	HAVANA	CDS	97400420	97400485	.	-	.	gene_id "ENSMUSG00000030064.17"; transcript_id "ENSMUST00000113359.8"; exon_number "6"; exon_id "ENSMUSE00001340525.2"; gene_type "protein_coding"; gene_name "Frmd4b"; transcript_type "protein_coding"; transcript_name "Frmd4b-204"; protein_id "ENSMUSP00000108986.2"; transcript_support_level "1"; mgi_id "MGI:2141794"; tag "basic"; ccdsid "CCDS85101.1"; havana_gene "OTTMUSG00000023096.1"; havana_transcript "OTTMUST00000055833.1";
chr6	HAVANA	exon	97398523	97398617	.	-	.	gene_id "ENSMUSG00000030064.17"; transcript_id "ENSMUST00000113359.8"; exon_number "7"; exon_id "ENSMUSE00001270119.2"; gene_type "protein_coding"; gene_name "Frmd4b"; transcript_type "protein_coding"; transcript_name "Frmd4b-204"; protein_id "ENSMUSP00000108986.2"; transcript_support_level "1"; mgi_id "MGI:2141794"; tag "basic"; ccdsid "CCDS85101.1"; havana_gene "OTTMUSG00000023096.1"; havana_transcript "OTTMUST00000055833.1";
chr6	HAVANA	CDS	97398523	97398617	.	-	.	gene_id "ENSMUSG00000030064.17"; transcript_id "ENSMUST00000113359.8"; exon_number "8"; exon_id "ENSMUSE00001270119.2"; gene_type "protein_coding"; gene_name "Frmd4b"; transcript_type "protein_coding"; transcript_name "Frmd4b-204"; protein_id "ENSMUSP00000108986.2"; transcript_support_level "1"; mgi_id "MGI:2141794"; tag "basic"; ccdsid "CCDS85101.1"; havana_gene "OTTMUSG00000023096.1"; havana_transcript "OTTMUST00000055833.1";
chr6	HAVANA	exon	97389449	97389541	.	-	.	gene_id "ENSMUSG00000030064.17"; transcript_id "ENSMUST00000113359.8"; exon_number "9"; exon_id "ENSMUSE00001311943.2"; gene_type "protein_coding"; gene_name "Frmd4b"; transcript_type "protein_coding"; transcript_name "Frmd4b-204"; protein_id "ENSMUSP00000108986.2"; transcript_support_level "1"; mgi_id "MGI:2141794"; tag "basic"; ccdsid "CCDS85101.1"; havana_gene "OTTMUSG00000023096.1"; havana_transcript "OTTMUST00000055833.1";
chr6	HAVANA	CDS	97389449	97389541	.	-	.	gene_id "ENSMUSG00000030064.17"; transcript_id "ENSMUST00000113359.8"; exon_number "10"; exon_id "ENSMUSE00001311943.2"; gene_type "protein_coding"; gene_name "Frmd4b"; transcript_type "protein_coding"; transcript_name "Frmd4b-204"; protein_id "ENSMUSP00000108986.2"; transcript_support_level "1"; mgi_id "MGI:2141794"; tag "basic"; ccdsid "CCDS85101.1"; havana_gene "OTTMUSG00000023096.1"; havana_transcript "OTTMUST00000055833.1";
chr6	HAVANA	exon	97373154	97373238	.	-	.	gene_id "ENSMUSG00000030064.17"; transcript_id "ENSMUST00000113359.8"; exon_number "11"; exon_id "ENSMUSE00001252092.2"; gene_type "protein_coding"; gene_name "Frmd4b"; transcript_type "protein_coding"; transcript_name "Frmd4b-204"; protein_id "ENSMUSP00000108986.2"; transcript_support_level "1"; mgi_id "MGI:2141794"; tag "basic"; ccdsid "CCDS85101.1"; havana_gene "OTTMUSG00000023096.1"; havana_transcript "OTTMUST00000055833.1";
chr6	HAVANA	CDS	97373154	97373238	.	-	.	gene_id "ENSMUSG00000030064.17"; transcript_id "ENSMUST00000113359.8"; exon_number "12"; exon_id "ENSMUSE00001252092.2"; gene_type "protein_coding"; gene_name "Frmd4b"; transcript_type "protein_coding"; transcript_name "Frmd4b-204"; protein_id "ENSMUSP00000108986.2"; transcript_support_level "1"; mgi_id "MGI:2141794"; tag "basic"; ccdsid "CCDS85101.1"; havana_gene "OTTMUSG00000023096.1"; havana_transcript "OTTMUST00000055833.1";
chr6	HAVANA	exon	97330966	97331022	.	-	.	gene_id "ENSMUSG00000030064.17"; transcript_id "ENSMUST00000113359.8"; exon_number "13"; exon_id "ENSMUSE00001271727.2"; gene_type "protein_coding"; gene_name "Frmd4b"; transcript_type "protein_coding"; transcript_name "Frmd4b-204"; protein_id "ENSMUSP00000108986.2"; transcript_support_level "1"; mgi_id "MGI:2141794"; tag "basic"; ccdsid "CCDS85101.1"; havana_gene "OTTMUSG00000023096.1"; havana_transcript "OTTMUST00000055833.1";
chr6	HAVANA	CDS	97330966	97331022	.	-	.	gene_id "ENSMUSG00000030064.17"; transcript_id "ENSMUST00000113359.8"; exon_number "14"; exon_id "ENSMUSE00001271727.2"; gene_type "protein_coding"; gene_name "Frmd4b"; transcript_type "protein_coding"; transcript_name "Frmd4b-204"; protein_id "ENSMUSP00000108986.2"; transcript_support_level "1"; mgi_id "MGI:2141794"; tag "basic"; ccdsid "CCDS85101.1"; havana_gene "OTTMUSG00000023096.1"; havana_transcript "OTTMUST00000055833.1";
chr6	HAVANA	exon	97330143	97330165	.	-	.	gene_id "ENSMUSG00000030064.17"; transcript_id "ENSMUST00000113359.8"; exon_number "15"; exon_id "ENSMUSE00001234832.2"; gene_type "protein_coding"; gene_name "Frmd4b"; transcript_type "protein_coding"; transcript_name "Frmd4b-204"; protein_id "ENSMUSP00000108986.2"; transcript_support_level "1"; mgi_id "MGI:2141794"; tag "basic"; ccdsid "CCDS85101.1"; havana_gene "OTTMUSG00000023096.1"; havana_transcript "OTTMUST00000055833.1";
chr6	HAVANA	CDS	97330143	97330165	.	-	.	gene_id "ENSMUSG00000030064.17"; transcript_id "ENSMUST00000113359.8"; exon_number "16"; exon_id "ENSMUSE00001234832.2"; gene_type "protein_coding"; gene_name "Frmd4b"; transcript_type "protein_coding"; transcript_name "Frmd4b-204"; protein_id "ENSMUSP00000108986.2"; transcript_support_level "1"; mgi_id "MGI:2141794"; tag "basic"; ccdsid "CCDS85101.1"; havana_gene "OTTMUSG00000023096.1"; havana_transcript "OTTMUST00000055833.1";
chr6	HAVANA	exon	97306442	97306525	.	-	.	gene_id "ENSMUSG00000030064.17"; transcript_id "ENSMUST00000113359.8"; exon_number "17"; exon_id "ENSMUSE00001291468.2"; gene_type "protein_coding"; gene_name "Frmd4b"; transcript_type "protein_coding"; transcript_name "Frmd4b-204"; protein_id "ENSMUSP00000108986.2"; transcript_support_level "1"; mgi_id "MGI:2141794"; tag "basic"; ccdsid "CCDS85101.1"; havana_gene "OTTMUSG00000023096.1"; havana_transcript "OTTMUST00000055833.1";
chr6	HAVANA	CDS	97306442	97306525	.	-	.	gene_id "ENSMUSG00000030064.17"; transcript_id "ENSMUST00000113359.8"; exon_number "18"; exon_id "ENSMUSE00001291468.2"; gene_type "protein_coding"; gene_name "Frmd4b"; transcript_type "protein_coding"; transcript_name "Frmd4b-204"; protein_id "ENSMUSP00000108986.2"; transcript_support_level "1"; mgi_id "MGI:2141794"; tag "basic"; ccdsid "CCDS85101.1"; havana_gene "OTTMUSG00000023096.1"; havana_transcript "OTTMUST00000055833.1";
chr6	HAVANA	exon	97305194	97305259	.	-	.	gene_id "ENSMUSG00000030064.17"; transcript_id "ENSMUST00000113359.8"; exon_number "19"; exon_id "ENSMUSE00001297617.2"; gene_type "protein_coding"; gene_name "Frmd4b"; transcript_type "protein_coding"; transcript_name "Frmd4b-204"; protein_id "ENSMUSP00000108986.2"; transcript_support_level "1"; mgi_id "MGI:2141794"; tag "basic"; ccdsid "CCDS85101.1"; havana_gene "OTTMUSG00000023096.1"; havana_transcript "OTTMUST00000055833.1";
chr6	HAVANA	CDS	97305194	97305259	.	-	.	gene_id "ENSMUSG00000030064.17"; transcript_id "ENSMUST00000113359.8"; exon_number "20"; exon_id "ENSMUSE00001297617.2"; gene_type "protein_coding"; gene_name "Frmd4b"; transcript_type "protein_coding"; transcript_name "Frmd4b-204"; protein_id "ENSMUSP00000108986.2"; transcript_support_level "1"; mgi_id "MGI:2141794"; tag "basic"; ccdsid "CCDS85101.1"; havana_gene "OTTMUSG00000023096.1"; havana_transcript "OTTMUST00000055833.1";
chr6	HAVANA	exon	97302394	97302451	.	-	.	gene_id "ENSMUSG00000030064.17"; transcript_id "ENSMUST00000113359.8"; exon_number "21"; exon_id "ENSMUSE00001250742.2"; gene_type "protein_coding"; gene_name "Frmd4b"; transcript_type "protein_coding"; transcript_name "Frmd4b-204"; protein_id "ENSMUSP00000108986.2"; transcript_support_level "1"; mgi_id "MGI:2141794"; tag "basic"; ccdsid "CCDS85101.1"; havana_gene "OTTMUSG00000023096.1"; havana_transcript "OTTMUST00000055833.1";
chr6	HAVANA	CDS	97302394	97302451	.	-	.	gene_id "ENSMUSG00000030064.17"; transcript_id "ENSMUST00000113359.8"; exon_number "22"; exon_id "ENSMUSE00001250742.2"; gene_type "protein_coding"; gene_name "Frmd4b"; transcript_type "protein_coding"; transcript_name "Frmd4b-204"; protein_id "ENSMUSP00000108986.2"; transcript_support_level "1"; mgi_id "MGI:2141794"; tag "basic"; ccdsid "CCDS85101.1"; havana_gene "OTTMUSG00000023096.1"; havana_transcript "OTTMUST00000055833.1";
chr6	HAVANA	exon	97300616	97300702	.	-	.	gene_id "ENSMUSG00000030064.17"; transcript_id "ENSMUST00000113359.8"; exon_number "23"; exon_id "ENSMUSE00001300741.2"; gene_type "protein_coding"; gene_name "Frmd4b"; transcript_type "protein_coding"; transcript_name "Frmd4b-204"; protein_id "ENSMUSP00000108986.2"; transcript_support_level "1"; mgi_id "MGI:2141794"; tag "basic"; ccdsid "CCDS85101.1"; havana_gene "OTTMUSG00000023096.1"; havana_transcript "OTTMUST00000055833.1";
chr6	HAVANA	CDS	97300616	97300702	.	-	.	gene_id "ENSMUSG00000030064.17"; transcript_id "ENSMUST00000113359.8"; exon_number "24"; exon_id "ENSMUSE00001300741.2"; gene_type "protein_coding"; gene_name "Frmd4b"; transcript_type "protein_coding"; transcript_name "Frmd4b-204"; protein_id "ENSMUSP00000108986.2"; transcript_support_level "1"; mgi_id "MGI:2141794"; tag "basic"; ccdsid "CCDS85101.1"; havana_gene "OTTMUSG00000023096.1"; havana_transcript "OTTMUST00000055833.1";
chr6	HAVANA	exon	97287624	97287700	.	-	.	gene_id "ENSMUSG00000030064.17"; transcript_id "ENSMUST00000113359.8"; exon_number "25"; exon_id "ENSMUSE00001216636.2"; gene_type "protein_coding"; gene_name "Frmd4b"; transcript_type "protein_coding"; transcript_name "Frmd4b-204"; protein_id "ENSMUSP00000108986.2"; transcript_support_level "1"; mgi_id "MGI:2141794"; tag "basic"; ccdsid "CCDS85101.1"; havana_gene "OTTMUSG00000023096.1"; havana_transcript "OTTMUST00000055833.1";
chr6	HAVANA	CDS	97287624	97287700	.	-	.	gene_id "ENSMUSG00000030064.17"; transcript_id "ENSMUST00000113359.8"; exon_number "26"; exon_id "ENSMUSE00001216636.2"; gene_type "protein_coding"; gene_name "Frmd4b"; transcript_type "protein_coding"; transcript_name "Frmd4b-204"; protein_id "ENSMUSP00000108986.2"; transcript_support_level "1"; mgi_id "MGI:2141794"; tag "basic"; ccdsid "CCDS85101.1"; havana_gene "OTTMUSG00000023096.1"; havana_transcript "OTTMUST00000055833.1";
chr6	HAVANA	exon	97285575	97285713	.	-	.	gene_id "ENSMUSG00000030064.17"; transcript_id "ENSMUST00000113359.8"; exon_number "27"; exon_id "ENSMUSE00001208106.2"; gene_type "protein_coding"; gene_name "Frmd4b"; transcript_type "protein_coding"; transcript_name "Frmd4b-204"; protein_id "ENSMUSP00000108986.2"; transcript_support_level "1"; mgi_id "MGI:2141794"; tag "basic"; ccdsid "CCDS85101.1"; havana_gene "OTTMUSG00000023096.1"; havana_transcript "OTTMUST00000055833.1";
chr6	HAVANA	CDS	97285575	97285713	.	-	.	gene_id "ENSMUSG00000030064.17"; transcript_id "ENSMUST00000113359.8"; exon_number "28"; exon_id "ENSMUSE00001208106.2"; gene_type "protein_coding"; gene_name "Frmd4b"; transcript_type "protein_coding"; transcript_name "Frmd4b-204"; protein_id "ENSMUSP00000108986.2"; transcript_support_level "1"; mgi_id "MGI:2141794"; tag "basic"; ccdsid "CCDS85101.1"; havana_gene "OTTMUSG00000023096.1"; havana_transcript "OTTMUST00000055833.1";
chr6	HAVANA	exon	97284988	97285129	.	-	.	gene_id "ENSMUSG00000030064.17"; transcript_id "ENSMUST00000113359.8"; exon_number "29"; exon_id "ENSMUSE00001233405.2"; gene_type "protein_coding"; gene_name "Frmd4b"; transcript_type "protein_coding"; transcript_name "Frmd4b-204"; protein_id "ENSMUSP00000108986.2"; transcript_support_level "1"; mgi_id "MGI:2141794"; tag "basic"; ccdsid "CCDS85101.1"; havana_gene "OTTMUSG00000023096.1"; havana_transcript "OTTMUST00000055833.1";
chr6	HAVANA	CDS	97284988	97285129	.	-	.	gene_id "ENSMUSG00000030064.17"; transcript_id "ENSMUST00000113359.8"; exon_number "30"; exon_id "ENSMUSE00001233405.2"; gene_type "protein_coding"; gene_name "Frmd4b"; transcript_type "protein_coding"; transcript_name "Frmd4b-204"; protein_id "ENSMUSP00000108986.2"; transcript_support_level "1"; mgi_id "MGI:2141794"; tag "basic"; ccdsid "CCDS85101.1"; havana_gene "OTTMUSG00000023096.1"; havana_transcript "OTTMUST00000055833.1";
chr6	HAVANA	exon	97283640	97283773	.	-	.	gene_id "ENSMUSG00000030064.17"; transcript_id "ENSMUST00000113359.8"; exon_number "31"; exon_id "ENSMUSE00001232096.2"; gene_type "protein_coding"; gene_name "Frmd4b"; transcript_type "protein_coding"; transcript_name "Frmd4b-204"; protein_id "ENSMUSP00000108986.2"; transcript_support_level "1"; mgi_id "MGI:2141794"; tag "basic"; ccdsid "CCDS85101.1"; havana_gene "OTTMUSG00000023096.1"; havana_transcript "OTTMUST00000055833.1";
chr6	HAVANA	CDS	97283640	97283773	.	-	.	gene_id "ENSMUSG00000030064.17"; transcript_id "ENSMUST00000113359.8"; exon_number "32"; exon_id "ENSMUSE00001232096.2"; gene_type "protein_coding"; gene_name "Frmd4b"; transcript_type "protein_coding"; transcript_name "Frmd4b-204"; protein_id "ENSMUSP00000108986.2"; transcript_support_level "1"; mgi_id "MGI:2141794"; tag "basic"; ccdsid "CCDS85101.1"; havana_gene "OTTMUSG00000023096.1"; havana_transcript "OTTMUST00000055833.1";
chr6	HAVANA	exon	97283440	97283559	.	-	.	gene_id "ENSMUSG00000030064.17"; transcript_id "ENSMUST00000113359.8"; exon_number "33"; exon_id "ENSMUSE00001275253.2"; gene_type "protein_coding"; gene_name "Frmd4b"; transcript_type "protein_coding"; transcript_name "Frmd4b-204"; protein_id "ENSMUSP00000108986.2"; transcript_support_level "1"; mgi_id "MGI:2141794"; tag "basic"; ccdsid "CCDS85101.1"; havana_gene "OTTMUSG00000023096.1"; havana_transcript "OTTMUST00000055833.1";
chr6	HAVANA	CDS	97283440	97283559	.	-	.	gene_id "ENSMUSG00000030064.17"; transcript_id "ENSMUST00000113359.8"; exon_number "34"; exon_id "ENSMUSE00001275253.2"; gene_type "protein_coding"; gene_name "Frmd4b"; transcript_type "protein_coding"; transcript_name "Frmd4b-204"; protein_id "ENSMUSP00000108986.2"; transcript_support_level "1"; mgi_id "MGI:2141794"; tag "basic"; ccdsid "CCDS85101.1"; havana_gene "OTTMUSG00000023096.1"; havana_transcript "OTTMUST00000055833.1";
chr6	HAVANA	exon	97282108	97282336	.	-	.	gene_id "ENSMUSG00000030064.17"; transcript_id "ENSMUST00000113359.8"; exon_number "35"; exon_id "ENSMUSE00001265029.2"; gene_type "protein_coding"; gene_name "Frmd4b"; transcript_type "protein_coding"; transcript_name "Frmd4b-204"; protein_id "ENSMUSP00000108986.2"; transcript_support_level "1"; mgi_id "MGI:2141794"; tag "basic"; ccdsid "CCDS85101.1"; havana_gene "OTTMUSG00000023096.1"; havana_transcript "OTTMUST00000055833.1";
chr6	HAVANA	CDS	97282108	97282336	.	-	.	gene_id "ENSMUSG00000030064.17"; transcript_id "ENSMUST00000113359.8"; exon_number "36"; exon_id "ENSMUSE00001265029.2"; gene_type "protein_coding"; gene_name "Frmd4b"; transcript_type "protein_coding"; transcript_name "Frmd4b-204"; protein_id "ENSMUSP00000108986.2"; transcript_support_level "1"; mgi_id "MGI:2141794"; tag "basic"; ccdsid "CCDS85101.1"; havana_gene "OTTMUSG00000023096.1"; havana_transcript "OTTMUST00000055833.1";
chr6	HAVANA	exon	97279250	97279306	.	-	.	gene_id "ENSMUSG00000030064.17"; transcript_id "ENSMUST00000113359.8"; exon_number "37"; exon_id "ENSMUSE00001210092.2"; gene_type "protein_coding"; gene_name "Frmd4b"; transcript_type "protein_coding"; transcript_name "Frmd4b-204"; protein_id "ENSMUSP00000108986.2"; transcript_support_level "1"; mgi_id "MGI:2141794"; tag "basic"; ccdsid "CCDS85101.1"; havana_gene "OTTMUSG00000023096.1"; havana_transcript "OTTMUST00000055833.1";
chr6	HAVANA	CDS	97279250	97279306	.	-	.	gene_id "ENSMUSG00000030064.17"; transcript_id "ENSMUST00000113359.8"; exon_number "38"; exon_id "ENSMUSE00001210092.2"; gene_type "protein_coding"; gene_name "Frmd4b"; transcript_type "protein_coding"; transcript_name "Frmd4b-204"; protein_id "ENSMUSP00000108986.2"; transcript_support_level "1"; mgi_id "MGI:2141794"; tag "basic"; ccdsid "CCDS85101.1"; havana_gene "OTTMUSG00000023096.1"; havana_transcript "OTTMUST00000055833.1";
chr6	HAVANA	exon	97277170	97277317	.	-	.	gene_id "ENSMUSG00000030064.17"; transcript_id "ENSMUST00000113359.8"; exon_number "39"; exon_id "ENSMUSE00001265797.2"; gene_type "protein_coding"; gene_name "Frmd4b"; transcript_type "protein_coding"; transcript_name "Frmd4b-204"; protein_id "ENSMUSP00000108986.2"; transcript_support_level "1"; mgi_id "MGI:2141794"; tag "basic"; ccdsid "CCDS85101.1"; havana_gene "OTTMUSG00000023096.1"; havana_transcript "OTTMUST00000055833.1";
chr6	HAVANA	CDS	97277170	97277317	.	-	.	gene_id "ENSMUSG00000030064.17"; transcript_id "ENSMUST00000113359.8"; exon_number "40"; exon_id "ENSMUSE00001265797.2"; gene_type "protein_coding"; gene_name "Frmd4b"; transcript_type "protein_coding"; transcript_name "Frmd4b-204"; protein_id "ENSMUSP00000108986.2"; transcript_support_level "1"; mgi_id "MGI:2141794"; tag "basic"; ccdsid "CCDS85101.1"; havana_gene "OTTMUSG00000023096.1"; havana_transcript "OTTMUST00000055833.1";
chr6	HAVANA	exon	97274996	97275115	.	-	.	gene_id "ENSMUSG00000030064.17"; transcript_id "ENSMUST00000113359.8"; exon_number "41"; exon_id "ENSMUSE00001293025.2"; gene_type "protein_coding"; gene_name "Frmd4b"; transcript_type "protein_coding"; transcript_name "Frmd4b-204"; protein_id "ENSMUSP00000108986.2"; transcript_support_level "1"; mgi_id "MGI:2141794"; tag "basic"; ccdsid "CCDS85101.1"; havana_gene "OTTMUSG00000023096.1"; havana_transcript "OTTMUST00000055833.1";
chr6	HAVANA	CDS	97274996	97275115	.	-	.	gene_id "ENSMUSG00000030064.17"; transcript_id "ENSMUST00000113359.8"; exon_number "42"; exon_id "ENSMUSE00001293025.2"; gene_type "protein_coding"; gene_name "Frmd4b"; transcript_type "protein_coding"; transcript_name "Frmd4b-204"; protein_id "ENSMUSP00000108986.2"; transcript_support_level "1"; mgi_id "MGI:2141794"; tag "basic"; ccdsid "CCDS85101.1"; havana_gene "OTTMUSG00000023096.1"; havana_transcript "OTTMUST00000055833.1";
chr6	HAVANA	exon	97272537	97273348	.	-	.	gene_id "ENSMUSG00000030064.17"; transcript_id "ENSMUST00000113359.8"; exon_number "43"; exon_id "ENSMUSE00001259551.2"; gene_type "protein_coding"; gene_name "Frmd4b"; transcript_type "protein_coding"; transcript_name "Frmd4b-204"; protein_id "ENSMUSP00000108986.2"; transcript_support_level "1"; mgi_id "MGI:2141794"; tag "basic"; ccdsid "CCDS85101.1"; havana_gene "OTTMUSG00000023096.1"; havana_transcript "OTTMUST00000055833.1";
chr6	HAVANA	CDS	97272537	97273348	.	-	.	gene_id "ENSMUSG00000030064.17"; transcript_id "ENSMUST00000113359.8"; exon_number "44"; exon_id "ENSMUSE00001259551.2"; gene_type "protein_coding"; gene_name "Frmd4b"; transcript_type "protein_coding"; transcript_name "Frmd4b-204"; protein_id "ENSMUSP00000108986.2"; transcript_support_level "1"; mgi_id "MGI:2141794"; tag "basic"; ccdsid "CCDS85101.1"; havana_gene "OTTMUSG00000023096.1"; havana_transcript "OTTMUST00000055833.1";
chr6	HAVANA	exon	97269324	97269456	.	-	.	gene_id "ENSMUSG00000030064.17"; transcript_id "ENSMUST00000113359.8"; exon_number "45"; exon_id "ENSMUSE00001293630.2"; gene_type "protein_coding"; gene_name "Frmd4b"; transcript_type "protein_coding"; transcript_name "Frmd4b-204"; protein_id "ENSMUSP00000108986.2"; transcript_support_level "1"; mgi_id "MGI:2141794"; tag "basic"; ccdsid "CCDS85101.1"; havana_gene "OTTMUSG00000023096.1"; havana_transcript "OTTMUST00000055833.1";
chr6	HAVANA	CDS	97269324	97269456	.	-	.	gene_id "ENSMUSG00000030064.17"; transcript_id "ENSMUST00000113359.8"; exon_number "46"; exon_id "ENSMUSE00001293630.2"; gene_type "protein_coding"; gene_name "Frmd4b"; transcript_type "protein_coding"; transcript_name "Frmd4b-204"; protein_id "ENSMUSP00000108986.2"; transcript_support_level "1"; mgi_id "MGI:2141794"; tag "basic"; ccdsid "CCDS85101.1"; havana_gene "OTTMUSG00000023096.1"; havana_transcript "OTTMUST00000055833.1";
chr6	HAVANA	CDS	97265324	97265441	.	-	.	gene_id "ENSMUSG00000030064.17"; transcript_id "ENSMUST00000113359.8"; exon_number "47"; exon_id "3707";
chr6	HAVANA	stop_codon	97265321	97265323	.	-	.	gene_id "ENSMUSG00000030064.17"; transcript_id "ENSMUST00000113359.8"; exon_number "48"; exon_id "3708";
chr6	HAVANA	exon	97264049	97265441	.	-	.	gene_id "ENSMUSG00000030064.17"; transcript_id "ENSMUST00000113359.8"; exon_number "49"; exon_id "ENSMUSE00000695271.2"; gene_type "protein_coding"; gene_name "Frmd4b"; transcript_type "protein_coding"; transcript_name "Frmd4b-204"; protein_id "ENSMUSP00000108986.2"; transcript_support_level "1"; mgi_id "MGI:2141794"; tag "basic"; ccdsid "CCDS85101.1"; havana_gene "OTTMUSG00000023096.1"; havana_transcript "OTTMUST00000055833.1";
chr6	HAVANA	UTR	97264049	97265323	.	-	.	gene_id "ENSMUSG00000030064.17"; transcript_id "ENSMUST00000113359.8"; exon_number "50"; exon_id "3709";
chr6	IsoQuant	transcript	97263828	97331151	.	-	.	gene_id "ENSMUSG00000030064.17"; transcript_id "transcript7211.chr6.nic"; exons "18";
chr6	IsoQuant	exon	97330966	97331151	.	-	.	gene_id "ENSMUSG00000030064.17"; transcript_id "transcript7211.chr6.nic"; exon_number "1"; exon_id "3710";
chr6	IsoQuant	exon	97330143	97330165	.	-	.	gene_id "ENSMUSG00000030064.17"; transcript_id "transcript7211.chr6.nic"; exon_number "2"; exon_id "ENSMUSE00001234832.2";
chr6	IsoQuant	exon	97306442	97306525	.	-	.	gene_id "ENSMUSG00000030064.17"; transcript_id "transcript7211.chr6.nic"; exon_number "3"; exon_id "ENSMUSE00001291468.2";
chr6	IsoQuant	exon	97305194	97305259	.	-	.	gene_id "ENSMUSG00000030064.17"; transcript_id "transcript7211.chr6.nic"; exon_number "4"; exon_id "ENSMUSE00001297617.2";
chr6	IsoQuant	exon	97302394	97302451	.	-	.	gene_id "ENSMUSG00000030064.17"; transcript_id "transcript7211.chr6.nic"; exon_number "5"; exon_id "ENSMUSE00001250742.2";
chr6	IsoQuant	exon	97300616	97300702	.	-	.	gene_id "ENSMUSG00000030064.17"; transcript_id "transcript7211.chr6.nic"; exon_number "6"; exon_id "ENSMUSE00001300741.2";
chr6	IsoQuant	exon	97287624	97287700	.	-	.	gene_id "ENSMUSG00000030064.17"; transcript_id "transcript7211.chr6.nic"; exon_number "7"; exon_id "ENSMUSE00001216636.2";
chr6	IsoQuant	exon	97285575	97285713	.	-	.	gene_id "ENSMUSG00000030064.17"; transcript_id "transcript7211.chr6.nic"; exon_number "8"; exon_id "ENSMUSE00001208106.2";
chr6	IsoQuant	exon	97284988	97285129	.	-	.	gene_id "ENSMUSG00000030064.17"; transcript_id "transcript7211.chr6.nic"; exon_number "9"; exon_id "ENSMUSE00001233405.2";
chr6	IsoQuant	exon	97283640	97283773	.	-	.	gene_id "ENSMUSG00000030064.17"; transcript_id "transcript7211.chr6.nic"; exon_number "10"; exon_id "ENSMUSE00001232096.2";
chr6	IsoQuant	exon	97283440	97283559	.	-	.	gene_id "ENSMUSG00000030064.17"; transcript_id "transcript7211.chr6.nic"; exon_number "11"; exon_id "ENSMUSE00001275253.2";
chr6	IsoQuant	exon	97282108	97282336	.	-	.	gene_id "ENSMUSG00000030064.17"; transcript_id "transcript7211.chr6.nic"; exon_number "12"; exon_id "ENSMUSE00001265029.2";
chr6	IsoQuant	exon	97279250	97279306	.	-	.	gene_id "ENSMUSG00000030064.17"; transcript_id "transcript7211.chr6.nic"; exon_number "13"; exon_id "ENSMUSE00001210092.2";
chr6	IsoQuant	exon	97277170	97277317	.	-	.	gene_id "ENSMUSG00000030064.17"; transcript_id "transcript7211.chr6.nic"; exon_number "14"; exon_id "ENSMUSE00001265797.2";
chr6	IsoQuant	exon	97274996	97275115	.	-	.	gene_id "ENSMUSG00000030064.17"; transcript_id "transcript7211.chr6.nic"; exon_number "15"; exon_id "ENSMUSE00001293025.2";
chr6	IsoQuant	exon	97272537	97273348	.	-	.	gene_id "ENSMUSG00000030064.17"; transcript_id "transcript7211.chr6.nic"; exon_number "16"; exon_id "ENSMUSE00001259551.2";
chr6	IsoQuant	exon	97269324	97269456	.	-	.	gene_id "ENSMUSG00000030064.17"; transcript_id "transcript7211.chr6.nic"; exon_number "17"; exon_id "ENSMUSE00001293630.2";
chr6	IsoQuant	exon	97263828	97265441	.	-	.	gene_id "ENSMUSG00000030064.17"; transcript_id "transcript7211.chr6.nic"; exon_number "18"; exon_id "ENSMUSE00000695260.3";
chr6	IsoQuant	transcript	97367870	97594555	.	-	.	gene_id "ENSMUSG00000030064.17"; transcript_id "transcript7225.chr6.nic"; exons "6";
chr6	IsoQuant	exon	97594151	97594555	.	-	.	gene_id "ENSMUSG00000030064.17"; transcript_id "transcript7225.chr6.nic"; exon_number "1"; exon_id "3711";
chr6	IsoQuant	exon	97505691	97505812	.	-	.	gene_id "ENSMUSG00000030064.17"; transcript_id "transcript7225.chr6.nic"; exon_number "2"; exon_id "ENSMUSE00000695266.2";
chr6	IsoQuant	exon	97400420	97400485	.	-	.	gene_id "ENSMUSG00000030064.17"; transcript_id "transcript7225.chr6.nic"; exon_number "3"; exon_id "ENSMUSE00001340525.2";
chr6	IsoQuant	exon	97398523	97398617	.	-	.	gene_id "ENSMUSG00000030064.17"; transcript_id "transcript7225.chr6.nic"; exon_number "4"; exon_id "ENSMUSE00001270119.2";
chr6	IsoQuant	exon	97389449	97389541	.	-	.	gene_id "ENSMUSG00000030064.17"; transcript_id "transcript7225.chr6.nic"; exon_number "5"; exon_id "ENSMUSE00001311943.2";
chr6	IsoQuant	exon	97367870	97373238	.	-	.	gene_id "ENSMUSG00000030064.17"; transcript_id "transcript7225.chr6.nic"; exon_number "6"; exon_id "3712";
chr6	HAVANA	transcript	97263828	97594502	.	-	.	gene_id "ENSMUSG00000030064.17"; transcript_id "ENSMUST00000113355.9"; exons "24"; gene_type "protein_coding"; gene_name "Frmd4b"; transcript_type "protein_coding"; transcript_name "Frmd4b-203"; protein_id "ENSMUSP00000108982.3"; transcript_support_level "1"; mgi_id "MGI:2141794"; tag "basic"; ccdsid "CCDS39577.1"; havana_gene "OTTMUSG00000023096.1"; havana_transcript "OTTMUST00000055781.1";
chr6	HAVANA	exon	97594151	97594502	.	-	.	gene_id "ENSMUSG00000030064.17"; transcript_id "ENSMUST00000113355.9"; exon_number "1"; exon_id "ENSMUSE00000695267.3"; gene_type "protein_coding"; gene_name "Frmd4b"; transcript_type "protein_coding"; transcript_name "Frmd4b-203"; protein_id "ENSMUSP00000108982.3"; transcript_support_level "1"; mgi_id "MGI:2141794"; tag "basic"; ccdsid "CCDS39577.1"; havana_gene "OTTMUSG00000023096.1"; havana_transcript "OTTMUST00000055781.1";
chr6	HAVANA	UTR	97594151	97594502	.	-	.	gene_id "ENSMUSG00000030064.17"; transcript_id "ENSMUST00000113355.9"; exon_number "2"; exon_id "ENSMUSE00000695267.3"; gene_type "protein_coding"; gene_name "Frmd4b"; transcript_type "protein_coding"; transcript_name "Frmd4b-203"; protein_id "ENSMUSP00000108982.3"; transcript_support_level "1"; mgi_id "MGI:2141794"; tag "basic"; ccdsid "CCDS39577.1"; havana_gene "OTTMUSG00000023096.1"; havana_transcript "OTTMUST00000055781.1";
chr6	HAVANA	exon	97505691	97505812	.	-	.	gene_id "ENSMUSG00000030064.17"; transcript_id "ENSMUST00000113355.9"; exon_number "3"; exon_id "ENSMUSE00000695266.2"; gene_type "protein_coding"; gene_name "Frmd4b"; transcript_type "protein_coding"; transcript_name "Frmd4b-203"; protein_id "ENSMUSP00000108982.3"; transcript_support_level "1"; mgi_id "MGI:2141794"; tag "basic"; ccdsid "CCDS39577.1"; havana_gene "OTTMUSG00000023096.1"; havana_transcript "OTTMUST00000055781.1";
chr6	HAVANA	UTR	97505691	97505812	.	-	.	gene_id "ENSMUSG00000030064.17"; transcript_id "ENSMUST00000113355.9"; exon_number "4"; exon_id "ENSMUSE00000695266.2"; gene_type "protein_coding"; gene_name "Frmd4b"; transcript_type "protein_coding"; transcript_name "Frmd4b-203"; protein_id "ENSMUSP00000108982.3"; transcript_support_level "1"; mgi_id "MGI:2141794"; tag "basic"; ccdsid "CCDS39577.1"; havana_gene "OTTMUSG00000023096.1"; havana_transcript "OTTMUST00000055781.1";
chr6	HAVANA	start_codon	97400483	97400485	.	-	.	gene_id "ENSMUSG00000030064.17"; transcript_id "ENSMUST00000113355.9"; exon_number "5"; exon_id "3713";
chr6	HAVANA	exon	97400420	97400485	.	-	.	gene_id "ENSMUSG00000030064.17"; transcript_id "ENSMUST00000113355.9"; exon_number "6"; exon_id "ENSMUSE00001340525.2"; gene_type "protein_coding"; gene_name "Frmd4b"; transcript_type "protein_coding"; transcript_name "Frmd4b-203"; protein_id "ENSMUSP00000108982.3"; transcript_support_level "1"; mgi_id "MGI:2141794"; tag "basic"; ccdsid "CCDS39577.1"; havana_gene "OTTMUSG00000023096.1"; havana_transcript "OTTMUST00000055781.1";
chr6	HAVANA	CDS	97400420	97400485	.	-	.	gene_id "ENSMUSG00000030064.17"; transcript_id "ENSMUST00000113355.9"; exon_number "7"; exon_id "ENSMUSE00001340525.2"; gene_type "protein_coding"; gene_name "Frmd4b"; transcript_type "protein_coding"; transcript_name "Frmd4b-203"; protein_id "ENSMUSP00000108982.3"; transcript_support_level "1"; mgi_id "MGI:2141794"; tag "basic"; ccdsid "CCDS39577.1"; havana_gene "OTTMUSG00000023096.1"; havana_transcript "OTTMUST00000055781.1";
chr6	HAVANA	exon	97398523	97398617	.	-	.	gene_id "ENSMUSG00000030064.17"; transcript_id "ENSMUST00000113355.9"; exon_number "8"; exon_id "ENSMUSE00001270119.2"; gene_type "protein_coding"; gene_name "Frmd4b"; transcript_type "protein_coding"; transcript_name "Frmd4b-203"; protein_id "ENSMUSP00000108982.3"; transcript_support_level "1"; mgi_id "MGI:2141794"; tag "basic"; ccdsid "CCDS39577.1"; havana_gene "OTTMUSG00000023096.1"; havana_transcript "OTTMUST00000055781.1";
chr6	HAVANA	CDS	97398523	97398617	.	-	.	gene_id "ENSMUSG00000030064.17"; transcript_id "ENSMUST00000113355.9"; exon_number "9"; exon_id "ENSMUSE00001270119.2"; gene_type "protein_coding"; gene_name "Frmd4b"; transcript_type "protein_coding"; transcript_name "Frmd4b-203"; protein_id "ENSMUSP00000108982.3"; transcript_support_level "1"; mgi_id "MGI:2141794"; tag "basic"; ccdsid "CCDS39577.1"; havana_gene "OTTMUSG00000023096.1"; havana_transcript "OTTMUST00000055781.1";
chr6	HAVANA	exon	97389449	97389541	.	-	.	gene_id "ENSMUSG00000030064.17"; transcript_id "ENSMUST00000113355.9"; exon_number "10"; exon_id "ENSMUSE00001311943.2"; gene_type "protein_coding"; gene_name "Frmd4b"; transcript_type "protein_coding"; transcript_name "Frmd4b-203"; protein_id "ENSMUSP00000108982.3"; transcript_support_level "1"; mgi_id "MGI:2141794"; tag "basic"; ccdsid "CCDS39577.1"; havana_gene "OTTMUSG00000023096.1"; havana_transcript "OTTMUST00000055781.1";
chr6	HAVANA	CDS	97389449	97389541	.	-	.	gene_id "ENSMUSG00000030064.17"; transcript_id "ENSMUST00000113355.9"; exon_number "11"; exon_id "ENSMUSE00001311943.2"; gene_type "protein_coding"; gene_name "Frmd4b"; transcript_type "protein_coding"; transcript_name "Frmd4b-203"; protein_id "ENSMUSP00000108982.3"; transcript_support_level "1"; mgi_id "MGI:2141794"; tag "basic"; ccdsid "CCDS39577.1"; havana_gene "OTTMUSG00000023096.1"; havana_transcript "OTTMUST00000055781.1";
chr6	HAVANA	exon	97373154	97373238	.	-	.	gene_id "ENSMUSG00000030064.17"; transcript_id "ENSMUST00000113355.9"; exon_number "12"; exon_id "ENSMUSE00001252092.2"; gene_type "protein_coding"; gene_name "Frmd4b"; transcript_type "protein_coding"; transcript_name "Frmd4b-203"; protein_id "ENSMUSP00000108982.3"; transcript_support_level "1"; mgi_id "MGI:2141794"; tag "basic"; ccdsid "CCDS39577.1"; havana_gene "OTTMUSG00000023096.1"; havana_transcript "OTTMUST00000055781.1";
chr6	HAVANA	CDS	97373154	97373238	.	-	.	gene_id "ENSMUSG00000030064.17"; transcript_id "ENSMUST00000113355.9"; exon_number "13"; exon_id "ENSMUSE00001252092.2"; gene_type "protein_coding"; gene_name "Frmd4b"; transcript_type "protein_coding"; transcript_name "Frmd4b-203"; protein_id "ENSMUSP00000108982.3"; transcript_support_level "1"; mgi_id "MGI:2141794"; tag "basic"; ccdsid "CCDS39577.1"; havana_gene "OTTMUSG00000023096.1"; havana_transcript "OTTMUST00000055781.1";
chr6	HAVANA	exon	97330966	97331022	.	-	.	gene_id "ENSMUSG00000030064.17"; transcript_id "ENSMUST00000113355.9"; exon_number "14"; exon_id "ENSMUSE00001271727.2"; gene_type "protein_coding"; gene_name "Frmd4b"; transcript_type "protein_coding"; transcript_name "Frmd4b-203"; protein_id "ENSMUSP00000108982.3"; transcript_support_level "1"; mgi_id "MGI:2141794"; tag "basic"; ccdsid "CCDS39577.1"; havana_gene "OTTMUSG00000023096.1"; havana_transcript "OTTMUST00000055781.1";
chr6	HAVANA	CDS	97330966	97331022	.	-	.	gene_id "ENSMUSG00000030064.17"; transcript_id "ENSMUST00000113355.9"; exon_number "15"; exon_id "ENSMUSE00001271727.2"; gene_type "protein_coding"; gene_name "Frmd4b"; transcript_type "protein_coding"; transcript_name "Frmd4b-203"; protein_id "ENSMUSP00000108982.3"; transcript_support_level "1"; mgi_id "MGI:2141794"; tag "basic"; ccdsid "CCDS39577.1"; havana_gene "OTTMUSG00000023096.1"; havana_transcript "OTTMUST00000055781.1";
chr6	HAVANA	exon	97330143	97330165	.	-	.	gene_id "ENSMUSG00000030064.17"; transcript_id "ENSMUST00000113355.9"; exon_number "16"; exon_id "ENSMUSE00001234832.2"; gene_type "protein_coding"; gene_name "Frmd4b"; transcript_type "protein_coding"; transcript_name "Frmd4b-203"; protein_id "ENSMUSP00000108982.3"; transcript_support_level "1"; mgi_id "MGI:2141794"; tag "basic"; ccdsid "CCDS39577.1"; havana_gene "OTTMUSG00000023096.1"; havana_transcript "OTTMUST00000055781.1";
chr6	HAVANA	CDS	97330143	97330165	.	-	.	gene_id "ENSMUSG00000030064.17"; transcript_id "ENSMUST00000113355.9"; exon_number "17"; exon_id "ENSMUSE00001234832.2"; gene_type "protein_coding"; gene_name "Frmd4b"; transcript_type "protein_coding"; transcript_name "Frmd4b-203"; protein_id "ENSMUSP00000108982.3"; transcript_support_level "1"; mgi_id "MGI:2141794"; tag "basic"; ccdsid "CCDS39577.1"; havana_gene "OTTMUSG00000023096.1"; havana_transcript "OTTMUST00000055781.1";
chr6	HAVANA	exon	97306442	97306525	.	-	.	gene_id "ENSMUSG00000030064.17"; transcript_id "ENSMUST00000113355.9"; exon_number "18"; exon_id "ENSMUSE00001291468.2"; gene_type "protein_coding"; gene_name "Frmd4b"; transcript_type "protein_coding"; transcript_name "Frmd4b-203"; protein_id "ENSMUSP00000108982.3"; transcript_support_level "1"; mgi_id "MGI:2141794"; tag "basic"; ccdsid "CCDS39577.1"; havana_gene "OTTMUSG00000023096.1"; havana_transcript "OTTMUST00000055781.1";
chr6	HAVANA	CDS	97306442	97306525	.	-	.	gene_id "ENSMUSG00000030064.17"; transcript_id "ENSMUST00000113355.9"; exon_number "19"; exon_id "ENSMUSE00001291468.2"; gene_type "protein_coding"; gene_name "Frmd4b"; transcript_type "protein_coding"; transcript_name "Frmd4b-203"; protein_id "ENSMUSP00000108982.3"; transcript_support_level "1"; mgi_id "MGI:2141794"; tag "basic"; ccdsid "CCDS39577.1"; havana_gene "OTTMUSG00000023096.1"; havana_transcript "OTTMUST00000055781.1";
chr6	HAVANA	exon	97305194	97305259	.	-	.	gene_id "ENSMUSG00000030064.17"; transcript_id "ENSMUST00000113355.9"; exon_number "20"; exon_id "ENSMUSE00001297617.2"; gene_type "protein_coding"; gene_name "Frmd4b"; transcript_type "protein_coding"; transcript_name "Frmd4b-203"; protein_id "ENSMUSP00000108982.3"; transcript_support_level "1"; mgi_id "MGI:2141794"; tag "basic"; ccdsid "CCDS39577.1"; havana_gene "OTTMUSG00000023096.1"; havana_transcript "OTTMUST00000055781.1";
chr6	HAVANA	CDS	97305194	97305259	.	-	.	gene_id "ENSMUSG00000030064.17"; transcript_id "ENSMUST00000113355.9"; exon_number "21"; exon_id "ENSMUSE00001297617.2"; gene_type "protein_coding"; gene_name "Frmd4b"; transcript_type "protein_coding"; transcript_name "Frmd4b-203"; protein_id "ENSMUSP00000108982.3"; transcript_support_level "1"; mgi_id "MGI:2141794"; tag "basic"; ccdsid "CCDS39577.1"; havana_gene "OTTMUSG00000023096.1"; havana_transcript "OTTMUST00000055781.1";
chr6	HAVANA	exon	97302394	97302451	.	-	.	gene_id "ENSMUSG00000030064.17"; transcript_id "ENSMUST00000113355.9"; exon_number "22"; exon_id "ENSMUSE00001250742.2"; gene_type "protein_coding"; gene_name "Frmd4b"; transcript_type "protein_coding"; transcript_name "Frmd4b-203"; protein_id "ENSMUSP00000108982.3"; transcript_support_level "1"; mgi_id "MGI:2141794"; tag "basic"; ccdsid "CCDS39577.1"; havana_gene "OTTMUSG00000023096.1"; havana_transcript "OTTMUST00000055781.1";
chr6	HAVANA	CDS	97302394	97302451	.	-	.	gene_id "ENSMUSG00000030064.17"; transcript_id "ENSMUST00000113355.9"; exon_number "23"; exon_id "ENSMUSE00001250742.2"; gene_type "protein_coding"; gene_name "Frmd4b"; transcript_type "protein_coding"; transcript_name "Frmd4b-203"; protein_id "ENSMUSP00000108982.3"; transcript_support_level "1"; mgi_id "MGI:2141794"; tag "basic"; ccdsid "CCDS39577.1"; havana_gene "OTTMUSG00000023096.1"; havana_transcript "OTTMUST00000055781.1";
chr6	HAVANA	exon	97300616	97300702	.	-	.	gene_id "ENSMUSG00000030064.17"; transcript_id "ENSMUST00000113355.9"; exon_number "24"; exon_id "ENSMUSE00001300741.2"; gene_type "protein_coding"; gene_name "Frmd4b"; transcript_type "protein_coding"; transcript_name "Frmd4b-203"; protein_id "ENSMUSP00000108982.3"; transcript_support_level "1"; mgi_id "MGI:2141794"; tag "basic"; ccdsid "CCDS39577.1"; havana_gene "OTTMUSG00000023096.1"; havana_transcript "OTTMUST00000055781.1";
chr6	HAVANA	CDS	97300616	97300702	.	-	.	gene_id "ENSMUSG00000030064.17"; transcript_id "ENSMUST00000113355.9"; exon_number "25"; exon_id "ENSMUSE00001300741.2"; gene_type "protein_coding"; gene_name "Frmd4b"; transcript_type "protein_coding"; transcript_name "Frmd4b-203"; protein_id "ENSMUSP00000108982.3"; transcript_support_level "1"; mgi_id "MGI:2141794"; tag "basic"; ccdsid "CCDS39577.1"; havana_gene "OTTMUSG00000023096.1"; havana_transcript "OTTMUST00000055781.1";
chr6	HAVANA	exon	97287624	97287700	.	-	.	gene_id "ENSMUSG00000030064.17"; transcript_id "ENSMUST00000113355.9"; exon_number "26"; exon_id "ENSMUSE00001216636.2"; gene_type "protein_coding"; gene_name "Frmd4b"; transcript_type "protein_coding"; transcript_name "Frmd4b-203"; protein_id "ENSMUSP00000108982.3"; transcript_support_level "1"; mgi_id "MGI:2141794"; tag "basic"; ccdsid "CCDS39577.1"; havana_gene "OTTMUSG00000023096.1"; havana_transcript "OTTMUST00000055781.1";
chr6	HAVANA	CDS	97287624	97287700	.	-	.	gene_id "ENSMUSG00000030064.17"; transcript_id "ENSMUST00000113355.9"; exon_number "27"; exon_id "ENSMUSE00001216636.2"; gene_type "protein_coding"; gene_name "Frmd4b"; transcript_type "protein_coding"; transcript_name "Frmd4b-203"; protein_id "ENSMUSP00000108982.3"; transcript_support_level "1"; mgi_id "MGI:2141794"; tag "basic"; ccdsid "CCDS39577.1"; havana_gene "OTTMUSG00000023096.1"; havana_transcript "OTTMUST00000055781.1";
chr6	HAVANA	exon	97285575	97285713	.	-	.	gene_id "ENSMUSG00000030064.17"; transcript_id "ENSMUST00000113355.9"; exon_number "28"; exon_id "ENSMUSE00001208106.2"; gene_type "protein_coding"; gene_name "Frmd4b"; transcript_type "protein_coding"; transcript_name "Frmd4b-203"; protein_id "ENSMUSP00000108982.3"; transcript_support_level "1"; mgi_id "MGI:2141794"; tag "basic"; ccdsid "CCDS39577.1"; havana_gene "OTTMUSG00000023096.1"; havana_transcript "OTTMUST00000055781.1";
chr6	HAVANA	CDS	97285575	97285713	.	-	.	gene_id "ENSMUSG00000030064.17"; transcript_id "ENSMUST00000113355.9"; exon_number "29"; exon_id "ENSMUSE00001208106.2"; gene_type "protein_coding"; gene_name "Frmd4b"; transcript_type "protein_coding"; transcript_name "Frmd4b-203"; protein_id "ENSMUSP00000108982.3"; transcript_support_level "1"; mgi_id "MGI:2141794"; tag "basic"; ccdsid "CCDS39577.1"; havana_gene "OTTMUSG00000023096.1"; havana_transcript "OTTMUST00000055781.1";
chr6	HAVANA	exon	97284988	97285129	.	-	.	gene_id "ENSMUSG00000030064.17"; transcript_id "ENSMUST00000113355.9"; exon_number "30"; exon_id "ENSMUSE00001233405.2"; gene_type "protein_coding"; gene_name "Frmd4b"; transcript_type "protein_coding"; transcript_name "Frmd4b-203"; protein_id "ENSMUSP00000108982.3"; transcript_support_level "1"; mgi_id "MGI:2141794"; tag "basic"; ccdsid "CCDS39577.1"; havana_gene "OTTMUSG00000023096.1"; havana_transcript "OTTMUST00000055781.1";
chr6	HAVANA	CDS	97284988	97285129	.	-	.	gene_id "ENSMUSG00000030064.17"; transcript_id "ENSMUST00000113355.9"; exon_number "31"; exon_id "ENSMUSE00001233405.2"; gene_type "protein_coding"; gene_name "Frmd4b"; transcript_type "protein_coding"; transcript_name "Frmd4b-203"; protein_id "ENSMUSP00000108982.3"; transcript_support_level "1"; mgi_id "MGI:2141794"; tag "basic"; ccdsid "CCDS39577.1"; havana_gene "OTTMUSG00000023096.1"; havana_transcript "OTTMUST00000055781.1";
chr6	HAVANA	exon	97283640	97283773	.	-	.	gene_id "ENSMUSG00000030064.17"; transcript_id "ENSMUST00000113355.9"; exon_number "32"; exon_id "ENSMUSE00001232096.2"; gene_type "protein_coding"; gene_name "Frmd4b"; transcript_type "protein_coding"; transcript_name "Frmd4b-203"; protein_id "ENSMUSP00000108982.3"; transcript_support_level "1"; mgi_id "MGI:2141794"; tag "basic"; ccdsid "CCDS39577.1"; havana_gene "OTTMUSG00000023096.1"; havana_transcript "OTTMUST00000055781.1";
chr6	HAVANA	CDS	97283640	97283773	.	-	.	gene_id "ENSMUSG00000030064.17"; transcript_id "ENSMUST00000113355.9"; exon_number "33"; exon_id "ENSMUSE00001232096.2"; gene_type "protein_coding"; gene_name "Frmd4b"; transcript_type "protein_coding"; transcript_name "Frmd4b-203"; protein_id "ENSMUSP00000108982.3"; transcript_support_level "1"; mgi_id "MGI:2141794"; tag "basic"; ccdsid "CCDS39577.1"; havana_gene "OTTMUSG00000023096.1"; havana_transcript "OTTMUST00000055781.1";
chr6	HAVANA	exon	97283440	97283559	.	-	.	gene_id "ENSMUSG00000030064.17"; transcript_id "ENSMUST00000113355.9"; exon_number "34"; exon_id "ENSMUSE00001275253.2"; gene_type "protein_coding"; gene_name "Frmd4b"; transcript_type "protein_coding"; transcript_name "Frmd4b-203"; protein_id "ENSMUSP00000108982.3"; transcript_support_level "1"; mgi_id "MGI:2141794"; tag "basic"; ccdsid "CCDS39577.1"; havana_gene "OTTMUSG00000023096.1"; havana_transcript "OTTMUST00000055781.1";
chr6	HAVANA	CDS	97283440	97283559	.	-	.	gene_id "ENSMUSG00000030064.17"; transcript_id "ENSMUST00000113355.9"; exon_number "35"; exon_id "ENSMUSE00001275253.2"; gene_type "protein_coding"; gene_name "Frmd4b"; transcript_type "protein_coding"; transcript_name "Frmd4b-203"; protein_id "ENSMUSP00000108982.3"; transcript_support_level "1"; mgi_id "MGI:2141794"; tag "basic"; ccdsid "CCDS39577.1"; havana_gene "OTTMUSG00000023096.1"; havana_transcript "OTTMUST00000055781.1";
chr6	HAVANA	exon	97282108	97282336	.	-	.	gene_id "ENSMUSG00000030064.17"; transcript_id "ENSMUST00000113355.9"; exon_number "36"; exon_id "ENSMUSE00001265029.2"; gene_type "protein_coding"; gene_name "Frmd4b"; transcript_type "protein_coding"; transcript_name "Frmd4b-203"; protein_id "ENSMUSP00000108982.3"; transcript_support_level "1"; mgi_id "MGI:2141794"; tag "basic"; ccdsid "CCDS39577.1"; havana_gene "OTTMUSG00000023096.1"; havana_transcript "OTTMUST00000055781.1";
chr6	HAVANA	CDS	97282108	97282336	.	-	.	gene_id "ENSMUSG00000030064.17"; transcript_id "ENSMUST00000113355.9"; exon_number "37"; exon_id "ENSMUSE00001265029.2"; gene_type "protein_coding"; gene_name "Frmd4b"; transcript_type "protein_coding"; transcript_name "Frmd4b-203"; protein_id "ENSMUSP00000108982.3"; transcript_support_level "1"; mgi_id "MGI:2141794"; tag "basic"; ccdsid "CCDS39577.1"; havana_gene "OTTMUSG00000023096.1"; havana_transcript "OTTMUST00000055781.1";
chr6	HAVANA	exon	97279250	97279306	.	-	.	gene_id "ENSMUSG00000030064.17"; transcript_id "ENSMUST00000113355.9"; exon_number "38"; exon_id "ENSMUSE00001210092.2"; gene_type "protein_coding"; gene_name "Frmd4b"; transcript_type "protein_coding"; transcript_name "Frmd4b-203"; protein_id "ENSMUSP00000108982.3"; transcript_support_level "1"; mgi_id "MGI:2141794"; tag "basic"; ccdsid "CCDS39577.1"; havana_gene "OTTMUSG00000023096.1"; havana_transcript "OTTMUST00000055781.1";
chr6	HAVANA	CDS	97279250	97279306	.	-	.	gene_id "ENSMUSG00000030064.17"; transcript_id "ENSMUST00000113355.9"; exon_number "39"; exon_id "ENSMUSE00001210092.2"; gene_type "protein_coding"; gene_name "Frmd4b"; transcript_type "protein_coding"; transcript_name "Frmd4b-203"; protein_id "ENSMUSP00000108982.3"; transcript_support_level "1"; mgi_id "MGI:2141794"; tag "basic"; ccdsid "CCDS39577.1"; havana_gene "OTTMUSG00000023096.1"; havana_transcript "OTTMUST00000055781.1";
chr6	HAVANA	exon	97277170	97277317	.	-	.	gene_id "ENSMUSG00000030064.17"; transcript_id "ENSMUST00000113355.9"; exon_number "40"; exon_id "ENSMUSE00001265797.2"; gene_type "protein_coding"; gene_name "Frmd4b"; transcript_type "protein_coding"; transcript_name "Frmd4b-203"; protein_id "ENSMUSP00000108982.3"; transcript_support_level "1"; mgi_id "MGI:2141794"; tag "basic"; ccdsid "CCDS39577.1"; havana_gene "OTTMUSG00000023096.1"; havana_transcript "OTTMUST00000055781.1";
chr6	HAVANA	CDS	97277170	97277317	.	-	.	gene_id "ENSMUSG00000030064.17"; transcript_id "ENSMUST00000113355.9"; exon_number "41"; exon_id "ENSMUSE00001265797.2"; gene_type "protein_coding"; gene_name "Frmd4b"; transcript_type "protein_coding"; transcript_name "Frmd4b-203"; protein_id "ENSMUSP00000108982.3"; transcript_support_level "1"; mgi_id "MGI:2141794"; tag "basic"; ccdsid "CCDS39577.1"; havana_gene "OTTMUSG00000023096.1"; havana_transcript "OTTMUST00000055781.1";
chr6	HAVANA	exon	97274996	97275115	.	-	.	gene_id "ENSMUSG00000030064.17"; transcript_id "ENSMUST00000113355.9"; exon_number "42"; exon_id "ENSMUSE00001293025.2"; gene_type "protein_coding"; gene_name "Frmd4b"; transcript_type "protein_coding"; transcript_name "Frmd4b-203"; protein_id "ENSMUSP00000108982.3"; transcript_support_level "1"; mgi_id "MGI:2141794"; tag "basic"; ccdsid "CCDS39577.1"; havana_gene "OTTMUSG00000023096.1"; havana_transcript "OTTMUST00000055781.1";
chr6	HAVANA	CDS	97274996	97275115	.	-	.	gene_id "ENSMUSG00000030064.17"; transcript_id "ENSMUST00000113355.9"; exon_number "43"; exon_id "ENSMUSE00001293025.2"; gene_type "protein_coding"; gene_name "Frmd4b"; transcript_type "protein_coding"; transcript_name "Frmd4b-203"; protein_id "ENSMUSP00000108982.3"; transcript_support_level "1"; mgi_id "MGI:2141794"; tag "basic"; ccdsid "CCDS39577.1"; havana_gene "OTTMUSG00000023096.1"; havana_transcript "OTTMUST00000055781.1";
chr6	HAVANA	exon	97272537	97273348	.	-	.	gene_id "ENSMUSG00000030064.17"; transcript_id "ENSMUST00000113355.9"; exon_number "44"; exon_id "ENSMUSE00001259551.2"; gene_type "protein_coding"; gene_name "Frmd4b"; transcript_type "protein_coding"; transcript_name "Frmd4b-203"; protein_id "ENSMUSP00000108982.3"; transcript_support_level "1"; mgi_id "MGI:2141794"; tag "basic"; ccdsid "CCDS39577.1"; havana_gene "OTTMUSG00000023096.1"; havana_transcript "OTTMUST00000055781.1";
chr6	HAVANA	CDS	97272537	97273348	.	-	.	gene_id "ENSMUSG00000030064.17"; transcript_id "ENSMUST00000113355.9"; exon_number "45"; exon_id "ENSMUSE00001259551.2"; gene_type "protein_coding"; gene_name "Frmd4b"; transcript_type "protein_coding"; transcript_name "Frmd4b-203"; protein_id "ENSMUSP00000108982.3"; transcript_support_level "1"; mgi_id "MGI:2141794"; tag "basic"; ccdsid "CCDS39577.1"; havana_gene "OTTMUSG00000023096.1"; havana_transcript "OTTMUST00000055781.1";
chr6	HAVANA	exon	97269324	97269456	.	-	.	gene_id "ENSMUSG00000030064.17"; transcript_id "ENSMUST00000113355.9"; exon_number "46"; exon_id "ENSMUSE00001293630.2"; gene_type "protein_coding"; gene_name "Frmd4b"; transcript_type "protein_coding"; transcript_name "Frmd4b-203"; protein_id "ENSMUSP00000108982.3"; transcript_support_level "1"; mgi_id "MGI:2141794"; tag "basic"; ccdsid "CCDS39577.1"; havana_gene "OTTMUSG00000023096.1"; havana_transcript "OTTMUST00000055781.1";
chr6	HAVANA	CDS	97269324	97269456	.	-	.	gene_id "ENSMUSG00000030064.17"; transcript_id "ENSMUST00000113355.9"; exon_number "47"; exon_id "ENSMUSE00001293630.2"; gene_type "protein_coding"; gene_name "Frmd4b"; transcript_type "protein_coding"; transcript_name "Frmd4b-203"; protein_id "ENSMUSP00000108982.3"; transcript_support_level "1"; mgi_id "MGI:2141794"; tag "basic"; ccdsid "CCDS39577.1"; havana_gene "OTTMUSG00000023096.1"; havana_transcript "OTTMUST00000055781.1";
chr6	HAVANA	CDS	97265324	97265441	.	-	.	gene_id "ENSMUSG00000030064.17"; transcript_id "ENSMUST00000113355.9"; exon_number "48"; exon_id "chr6.3707";
chr6	HAVANA	stop_codon	97265321	97265323	.	-	.	gene_id "ENSMUSG00000030064.17"; transcript_id "ENSMUST00000113355.9"; exon_number "49"; exon_id "chr6.3708";
chr6	HAVANA	exon	97263828	97265441	.	-	.	gene_id "ENSMUSG00000030064.17"; transcript_id "ENSMUST00000113355.9"; exon_number "50"; exon_id "ENSMUSE00000695260.3"; gene_type "protein_coding"; gene_name "Frmd4b"; transcript_type "protein_coding"; transcript_name "Frmd4b-203"; protein_id "ENSMUSP00000108982.3"; transcript_support_level "1"; mgi_id "MGI:2141794"; tag "basic"; ccdsid "CCDS39577.1"; havana_gene "OTTMUSG00000023096.1"; havana_transcript "OTTMUST00000055781.1";
chr6	HAVANA	UTR	97263828	97265323	.	-	.	gene_id "ENSMUSG00000030064.17"; transcript_id "ENSMUST00000113355.9"; exon_number "51"; exon_id "3714";
chr6	HAVANA	transcript	97327894	97594490	.	-	.	gene_id "ENSMUSG00000030064.17"; transcript_id "ENSMUST00000142589.6"; exons "8"; gene_type "protein_coding"; gene_name "Frmd4b"; transcript_type "retained_intron"; transcript_name "Frmd4b-208"; transcript_support_level "1"; mgi_id "MGI:2141794"; havana_gene "OTTMUSG00000023096.1"; havana_transcript "OTTMUST00000055782.1";
chr6	HAVANA	exon	97594151	97594490	.	-	.	gene_id "ENSMUSG00000030064.17"; transcript_id "ENSMUST00000142589.6"; exon_number "1"; exon_id "ENSMUSE00000731806.2"; gene_type "protein_coding"; gene_name "Frmd4b"; transcript_type "retained_intron"; transcript_name "Frmd4b-208"; transcript_support_level "1"; mgi_id "MGI:2141794"; havana_gene "OTTMUSG00000023096.1"; havana_transcript "OTTMUST00000055782.1";
chr6	HAVANA	exon	97505691	97505812	.	-	.	gene_id "ENSMUSG00000030064.17"; transcript_id "ENSMUST00000142589.6"; exon_number "2"; exon_id "ENSMUSE00000695266.2"; gene_type "protein_coding"; gene_name "Frmd4b"; transcript_type "retained_intron"; transcript_name "Frmd4b-208"; transcript_support_level "1"; mgi_id "MGI:2141794"; havana_gene "OTTMUSG00000023096.1"; havana_transcript "OTTMUST00000055782.1";
chr6	HAVANA	exon	97400420	97400485	.	-	.	gene_id "ENSMUSG00000030064.17"; transcript_id "ENSMUST00000142589.6"; exon_number "3"; exon_id "ENSMUSE00001340525.2"; gene_type "protein_coding"; gene_name "Frmd4b"; transcript_type "retained_intron"; transcript_name "Frmd4b-208"; transcript_support_level "1"; mgi_id "MGI:2141794"; havana_gene "OTTMUSG00000023096.1"; havana_transcript "OTTMUST00000055782.1";
chr6	HAVANA	exon	97398523	97398617	.	-	.	gene_id "ENSMUSG00000030064.17"; transcript_id "ENSMUST00000142589.6"; exon_number "4"; exon_id "ENSMUSE00001270119.2"; gene_type "protein_coding"; gene_name "Frmd4b"; transcript_type "retained_intron"; transcript_name "Frmd4b-208"; transcript_support_level "1"; mgi_id "MGI:2141794"; havana_gene "OTTMUSG00000023096.1"; havana_transcript "OTTMUST00000055782.1";
chr6	HAVANA	exon	97389449	97389541	.	-	.	gene_id "ENSMUSG00000030064.17"; transcript_id "ENSMUST00000142589.6"; exon_number "5"; exon_id "ENSMUSE00001311943.2"; gene_type "protein_coding"; gene_name "Frmd4b"; transcript_type "retained_intron"; transcript_name "Frmd4b-208"; transcript_support_level "1"; mgi_id "MGI:2141794"; havana_gene "OTTMUSG00000023096.1"; havana_transcript "OTTMUST00000055782.1";
chr6	HAVANA	exon	97373154	97373238	.	-	.	gene_id "ENSMUSG00000030064.17"; transcript_id "ENSMUST00000142589.6"; exon_number "6"; exon_id "ENSMUSE00001252092.2"; gene_type "protein_coding"; gene_name "Frmd4b"; transcript_type "retained_intron"; transcript_name "Frmd4b-208"; transcript_support_level "1"; mgi_id "MGI:2141794"; havana_gene "OTTMUSG00000023096.1"; havana_transcript "OTTMUST00000055782.1";
chr6	HAVANA	exon	97330966	97331022	.	-	.	gene_id "ENSMUSG00000030064.17"; transcript_id "ENSMUST00000142589.6"; exon_number "7"; exon_id "ENSMUSE00001271727.2"; gene_type "protein_coding"; gene_name "Frmd4b"; transcript_type "retained_intron"; transcript_name "Frmd4b-208"; transcript_support_level "1"; mgi_id "MGI:2141794"; havana_gene "OTTMUSG00000023096.1"; havana_transcript "OTTMUST00000055782.1";
chr6	HAVANA	exon	97327894	97330165	.	-	.	gene_id "ENSMUSG00000030064.17"; transcript_id "ENSMUST00000142589.6"; exon_number "8"; exon_id "ENSMUSE00000742917.2"; gene_type "protein_coding"; gene_name "Frmd4b"; transcript_type "retained_intron"; transcript_name "Frmd4b-208"; transcript_support_level "1"; mgi_id "MGI:2141794"; havana_gene "OTTMUSG00000023096.1"; havana_transcript "OTTMUST00000055782.1";
chr6	IsoQuant	gene	97310940	97313247	.	-	.	gene_id "novel_gene_chr6_7247"; transcripts "1";
chr6	IsoQuant	transcript	97310940	97313247	.	-	.	gene_id "novel_gene_chr6_7247"; transcript_id "transcript7246.chr6.nnic"; exons "1";
chr6	IsoQuant	exon	97310940	97313247	.	-	.	gene_id "novel_gene_chr6_7247"; transcript_id "transcript7246.chr6.nnic"; exon_number "1"; exon_id "3715";
chr6	IsoQuant	gene	97359335	97364842	.	-	.	gene_id "novel_gene_chr6_7249"; transcripts "1";
chr6	IsoQuant	transcript	97359335	97364842	.	-	.	gene_id "novel_gene_chr6_7249"; transcript_id "transcript7248.chr6.nnic"; exons "1";
chr6	IsoQuant	exon	97359335	97364842	.	-	.	gene_id "novel_gene_chr6_7249"; transcript_id "transcript7248.chr6.nnic"; exon_number "1"; exon_id "3716";
chr6	IsoQuant	gene	97372738	97375682	.	-	.	gene_id "novel_gene_chr6_7251"; transcripts "1";
chr6	IsoQuant	transcript	97372738	97375682	.	-	.	gene_id "novel_gene_chr6_7251"; transcript_id "transcript7250.chr6.nnic"; exons "1";
chr6	IsoQuant	exon	97372738	97375682	.	-	.	gene_id "novel_gene_chr6_7251"; transcript_id "transcript7250.chr6.nnic"; exon_number "1"; exon_id "3717";
chr6	IsoQuant	gene	97400731	97404209	.	-	.	gene_id "novel_gene_chr6_7253"; transcripts "1";
chr6	IsoQuant	transcript	97400731	97404209	.	-	.	gene_id "novel_gene_chr6_7253"; transcript_id "transcript7252.chr6.nnic"; exons "1";
chr6	IsoQuant	exon	97400731	97404209	.	-	.	gene_id "novel_gene_chr6_7253"; transcript_id "transcript7252.chr6.nnic"; exon_number "1"; exon_id "3718";
chr6	IsoQuant	gene	97440312	97443676	.	-	.	gene_id "novel_gene_chr6_7243"; transcripts "1";
chr6	IsoQuant	transcript	97440312	97443676	.	-	.	gene_id "novel_gene_chr6_7243"; transcript_id "transcript7242.chr6.nnic"; exons "1";
chr6	IsoQuant	exon	97440312	97443676	.	-	.	gene_id "novel_gene_chr6_7243"; transcript_id "transcript7242.chr6.nnic"; exon_number "1"; exon_id "3719";
chr6	IsoQuant	gene	97458716	97460645	.	-	.	gene_id "novel_gene_chr6_7255"; transcripts "1";
chr6	IsoQuant	transcript	97458716	97460645	.	-	.	gene_id "novel_gene_chr6_7255"; transcript_id "transcript7254.chr6.nnic"; exons "1";
chr6	IsoQuant	exon	97458716	97460645	.	-	.	gene_id "novel_gene_chr6_7255"; transcript_id "transcript7254.chr6.nnic"; exon_number "1"; exon_id "3720";
chr6	IsoQuant	gene	97525351	97528693	.	-	.	gene_id "novel_gene_chr6_7245"; transcripts "1";
chr6	IsoQuant	transcript	97525351	97528693	.	-	.	gene_id "novel_gene_chr6_7245"; transcript_id "transcript7244.chr6.nnic"; exons "1";
chr6	IsoQuant	exon	97525351	97528693	.	-	.	gene_id "novel_gene_chr6_7245"; transcript_id "transcript7244.chr6.nnic"; exon_number "1"; exon_id "3721";
chr6	IsoQuant	gene	97566839	97570016	.	-	.	gene_id "novel_gene_chr6_7257"; transcripts "1";
chr6	IsoQuant	transcript	97566839	97570016	.	-	.	gene_id "novel_gene_chr6_7257"; transcript_id "transcript7256.chr6.nnic"; exons "1";
chr6	IsoQuant	exon	97566839	97570016	.	-	.	gene_id "novel_gene_chr6_7257"; transcript_id "transcript7256.chr6.nnic"; exon_number "1"; exon_id "3722";
chr6	HAVANA	gene	97784013	97998310	.	+	.	gene_id "ENSMUSG00000035158.16"; transcripts "3"; gene_type "protein_coding"; gene_name "Mitf"; mgi_id "MGI:104554"; havana_gene "OTTMUSG00000023284.1";
chr6	HAVANA	transcript	97968753	97995668	.	+	.	gene_id "ENSMUSG00000035158.16"; transcript_id "ENSMUST00000043628.13"; exons "9"; gene_type "protein_coding"; gene_name "Mitf"; transcript_type "protein_coding"; transcript_name "Mitf-201"; protein_id "ENSMUSP00000044459.7"; transcript_support_level "1"; mgi_id "MGI:104554"; tag "basic"; ccdsid "CCDS20385.1"; havana_gene "OTTMUSG00000023284.1"; havana_transcript "OTTMUST00000056381.1";
chr6	HAVANA	UTR	97968753	97968881	.	+	.	gene_id "ENSMUSG00000035158.16"; transcript_id "ENSMUST00000043628.13"; exon_number "1"; exon_id "3723";
chr6	HAVANA	exon	97968753	97968914	.	+	.	gene_id "ENSMUSG00000035158.16"; transcript_id "ENSMUST00000043628.13"; exon_number "2"; exon_id "ENSMUSE00000652722.3"; gene_type "protein_coding"; gene_name "Mitf"; transcript_type "protein_coding"; transcript_name "Mitf-201"; protein_id "ENSMUSP00000044459.7"; transcript_support_level "1"; mgi_id "MGI:104554"; tag "basic"; ccdsid "CCDS20385.1"; havana_gene "OTTMUSG00000023284.1"; havana_transcript "OTTMUST00000056381.1";
chr6	HAVANA	start_codon	97968882	97968884	.	+	.	gene_id "ENSMUSG00000035158.16"; transcript_id "ENSMUST00000043628.13"; exon_number "3"; exon_id "3724";
chr6	HAVANA	CDS	97968882	97968914	.	+	.	gene_id "ENSMUSG00000035158.16"; transcript_id "ENSMUST00000043628.13"; exon_number "4"; exon_id "ENSMUSE00001366488.2"; gene_type "protein_coding"; gene_name "Mitf"; transcript_type "protein_coding"; transcript_name "Mitf-201"; protein_id "ENSMUSP00000044459.7"; transcript_support_level "1"; mgi_id "MGI:104554"; tag "basic"; ccdsid "CCDS20385.1"; havana_gene "OTTMUSG00000023284.1"; havana_transcript "OTTMUST00000056381.1";
chr6	HAVANA	CDS	97970088	97970315	.	+	.	gene_id "ENSMUSG00000035158.16"; transcript_id "ENSMUST00000043628.13"; exon_number "5"; exon_id "ENSMUSE00000243672.4"; gene_type "protein_coding"; gene_name "Mitf"; transcript_type "protein_coding"; transcript_name "Mitf-201"; protein_id "ENSMUSP00000044459.7"; transcript_support_level "1"; mgi_id "MGI:104554"; tag "basic"; ccdsid "CCDS20385.1"; havana_gene "OTTMUSG00000023284.1"; havana_transcript "OTTMUST00000056381.1";
chr6	HAVANA	exon	97970088	97970315	.	+	.	gene_id "ENSMUSG00000035158.16"; transcript_id "ENSMUST00000043628.13"; exon_number "6"; exon_id "ENSMUSE00000243672.4"; gene_type "protein_coding"; gene_name "Mitf"; transcript_type "protein_coding"; transcript_name "Mitf-201"; protein_id "ENSMUSP00000044459.7"; transcript_support_level "1"; mgi_id "MGI:104554"; tag "basic"; ccdsid "CCDS20385.1"; havana_gene "OTTMUSG00000023284.1"; havana_transcript "OTTMUST00000056381.1";
chr6	HAVANA	CDS	97971342	97971425	.	+	.	gene_id "ENSMUSG00000035158.16"; transcript_id "ENSMUST00000043628.13"; exon_number "7"; exon_id "ENSMUSE00000243667.4"; gene_type "protein_coding"; gene_name "Mitf"; transcript_type "protein_coding"; transcript_name "Mitf-201"; protein_id "ENSMUSP00000044459.7"; transcript_support_level "1"; mgi_id "MGI:104554"; tag "basic"; ccdsid "CCDS20385.1"; havana_gene "OTTMUSG00000023284.1"; havana_transcript "OTTMUST00000056381.1";
chr6	HAVANA	exon	97971342	97971425	.	+	.	gene_id "ENSMUSG00000035158.16"; transcript_id "ENSMUST00000043628.13"; exon_number "8"; exon_id "ENSMUSE00000243667.4"; gene_type "protein_coding"; gene_name "Mitf"; transcript_type "protein_coding"; transcript_name "Mitf-201"; protein_id "ENSMUSP00000044459.7"; transcript_support_level "1"; mgi_id "MGI:104554"; tag "basic"; ccdsid "CCDS20385.1"; havana_gene "OTTMUSG00000023284.1"; havana_transcript "OTTMUST00000056381.1";
chr6	HAVANA	CDS	97973335	97973430	.	+	.	gene_id "ENSMUSG00000035158.16"; transcript_id "ENSMUST00000043628.13"; exon_number "9"; exon_id "ENSMUSE00001236810.2"; gene_type "protein_coding"; gene_name "Mitf"; transcript_type "protein_coding"; transcript_name "Mitf-201"; protein_id "ENSMUSP00000044459.7"; transcript_support_level "1"; mgi_id "MGI:104554"; tag "basic"; ccdsid "CCDS20385.1"; havana_gene "OTTMUSG00000023284.1"; havana_transcript "OTTMUST00000056381.1";
chr6	HAVANA	exon	97973335	97973430	.	+	.	gene_id "ENSMUSG00000035158.16"; transcript_id "ENSMUST00000043628.13"; exon_number "10"; exon_id "ENSMUSE00001236810.2"; gene_type "protein_coding"; gene_name "Mitf"; transcript_type "protein_coding"; transcript_name "Mitf-201"; protein_id "ENSMUSP00000044459.7"; transcript_support_level "1"; mgi_id "MGI:104554"; tag "basic"; ccdsid "CCDS20385.1"; havana_gene "OTTMUSG00000023284.1"; havana_transcript "OTTMUST00000056381.1";
chr6	HAVANA	CDS	97980848	97980965	.	+	.	gene_id "ENSMUSG00000035158.16"; transcript_id "ENSMUST00000043628.13"; exon_number "11"; exon_id "ENSMUSE00001209521.2"; gene_type "protein_coding"; gene_name "Mitf"; transcript_type "protein_coding"; transcript_name "Mitf-201"; protein_id "ENSMUSP00000044459.7"; transcript_support_level "1"; mgi_id "MGI:104554"; tag "basic"; ccdsid "CCDS20385.1"; havana_gene "OTTMUSG00000023284.1"; havana_transcript "OTTMUST00000056381.1";
chr6	HAVANA	exon	97980848	97980965	.	+	.	gene_id "ENSMUSG00000035158.16"; transcript_id "ENSMUST00000043628.13"; exon_number "12"; exon_id "ENSMUSE00001209521.2"; gene_type "protein_coding"; gene_name "Mitf"; transcript_type "protein_coding"; transcript_name "Mitf-201"; protein_id "ENSMUSP00000044459.7"; transcript_support_level "1"; mgi_id "MGI:104554"; tag "basic"; ccdsid "CCDS20385.1"; havana_gene "OTTMUSG00000023284.1"; havana_transcript "OTTMUST00000056381.1";
chr6	HAVANA	CDS	97983084	97983158	.	+	.	gene_id "ENSMUSG00000035158.16"; transcript_id "ENSMUST00000043628.13"; exon_number "13"; exon_id "ENSMUSE00001272832.2"; gene_type "protein_coding"; gene_name "Mitf"; transcript_type "protein_coding"; transcript_name "Mitf-201"; protein_id "ENSMUSP00000044459.7"; transcript_support_level "1"; mgi_id "MGI:104554"; tag "basic"; ccdsid "CCDS20385.1"; havana_gene "OTTMUSG00000023284.1"; havana_transcript "OTTMUST00000056381.1";
chr6	HAVANA	exon	97983084	97983158	.	+	.	gene_id "ENSMUSG00000035158.16"; transcript_id "ENSMUST00000043628.13"; exon_number "14"; exon_id "ENSMUSE00001272832.2"; gene_type "protein_coding"; gene_name "Mitf"; transcript_type "protein_coding"; transcript_name "Mitf-201"; protein_id "ENSMUSP00000044459.7"; transcript_support_level "1"; mgi_id "MGI:104554"; tag "basic"; ccdsid "CCDS20385.1"; havana_gene "OTTMUSG00000023284.1"; havana_transcript "OTTMUST00000056381.1";
chr6	HAVANA	CDS	97987356	97987431	.	+	.	gene_id "ENSMUSG00000035158.16"; transcript_id "ENSMUST00000043628.13"; exon_number "15"; exon_id "ENSMUSE00001240251.2"; gene_type "protein_coding"; gene_name "Mitf"; transcript_type "protein_coding"; transcript_name "Mitf-201"; protein_id "ENSMUSP00000044459.7"; transcript_support_level "1"; mgi_id "MGI:104554"; tag "basic"; ccdsid "CCDS20385.1"; havana_gene "OTTMUSG00000023284.1"; havana_transcript "OTTMUST00000056381.1";
chr6	HAVANA	exon	97987356	97987431	.	+	.	gene_id "ENSMUSG00000035158.16"; transcript_id "ENSMUST00000043628.13"; exon_number "16"; exon_id "ENSMUSE00001240251.2"; gene_type "protein_coding"; gene_name "Mitf"; transcript_type "protein_coding"; transcript_name "Mitf-201"; protein_id "ENSMUSP00000044459.7"; transcript_support_level "1"; mgi_id "MGI:104554"; tag "basic"; ccdsid "CCDS20385.1"; havana_gene "OTTMUSG00000023284.1"; havana_transcript "OTTMUST00000056381.1";
chr6	HAVANA	CDS	97990630	97990777	.	+	.	gene_id "ENSMUSG00000035158.16"; transcript_id "ENSMUST00000043628.13"; exon_number "17"; exon_id "ENSMUSE00001247144.2"; gene_type "protein_coding"; gene_name "Mitf"; transcript_type "protein_coding"; transcript_name "Mitf-201"; protein_id "ENSMUSP00000044459.7"; transcript_support_level "1"; mgi_id "MGI:104554"; tag "basic"; ccdsid "CCDS20385.1"; havana_gene "OTTMUSG00000023284.1"; havana_transcript "OTTMUST00000056381.1";
chr6	HAVANA	exon	97990630	97990777	.	+	.	gene_id "ENSMUSG00000035158.16"; transcript_id "ENSMUST00000043628.13"; exon_number "18"; exon_id "ENSMUSE00001247144.2"; gene_type "protein_coding"; gene_name "Mitf"; transcript_type "protein_coding"; transcript_name "Mitf-201"; protein_id "ENSMUSP00000044459.7"; transcript_support_level "1"; mgi_id "MGI:104554"; tag "basic"; ccdsid "CCDS20385.1"; havana_gene "OTTMUSG00000023284.1"; havana_transcript "OTTMUST00000056381.1";
chr6	HAVANA	CDS	97994735	97995133	.	+	.	gene_id "ENSMUSG00000035158.16"; transcript_id "ENSMUST00000043628.13"; exon_number "19"; exon_id "3725";
chr6	HAVANA	exon	97994735	97995668	.	+	.	gene_id "ENSMUSG00000035158.16"; transcript_id "ENSMUST00000043628.13"; exon_number "20"; exon_id "ENSMUSE00000345503.5"; gene_type "protein_coding"; gene_name "Mitf"; transcript_type "protein_coding"; transcript_name "Mitf-201"; protein_id "ENSMUSP00000044459.7"; transcript_support_level "1"; mgi_id "MGI:104554"; tag "basic"; ccdsid "CCDS20385.1"; havana_gene "OTTMUSG00000023284.1"; havana_transcript "OTTMUST00000056381.1";
chr6	HAVANA	stop_codon	97995134	97995136	.	+	.	gene_id "ENSMUSG00000035158.16"; transcript_id "ENSMUST00000043628.13"; exon_number "21"; exon_id "3726";
chr6	HAVANA	UTR	97995134	97995668	.	+	.	gene_id "ENSMUSG00000035158.16"; transcript_id "ENSMUST00000043628.13"; exon_number "22"; exon_id "3727";
chr6	HAVANA	transcript	97784013	97995554	.	+	.	gene_id "ENSMUSG00000035158.16"; transcript_id "ENSMUST00000203884.3"; exons "10"; gene_type "protein_coding"; gene_name "Mitf"; transcript_type "protein_coding"; transcript_name "Mitf-207"; protein_id "ENSMUSP00000145132.2"; transcript_support_level "5"; mgi_id "MGI:104554"; tag "not_organism_supported"; havana_gene "OTTMUSG00000023284.1"; havana_transcript "OTTMUST00000141589.1";
chr6	HAVANA	UTR	97784013	97784144	.	+	.	gene_id "ENSMUSG00000035158.16"; transcript_id "ENSMUST00000203884.3"; exon_number "1"; exon_id "3728";
chr6	HAVANA	exon	97784013	97784248	.	+	.	gene_id "ENSMUSG00000035158.16"; transcript_id "ENSMUST00000203884.3"; exon_number "2"; exon_id "ENSMUSE00001366343.2"; gene_type "protein_coding"; gene_name "Mitf"; transcript_type "protein_coding"; transcript_name "Mitf-207"; protein_id "ENSMUSP00000145132.2"; transcript_support_level "5"; mgi_id "MGI:104554"; tag "not_organism_supported"; havana_gene "OTTMUSG00000023284.1"; havana_transcript "OTTMUST00000141589.1";
chr6	HAVANA	start_codon	97784145	97784147	.	+	.	gene_id "ENSMUSG00000035158.16"; transcript_id "ENSMUST00000203884.3"; exon_number "3"; exon_id "3729";
chr6	HAVANA	CDS	97784145	97784248	.	+	.	gene_id "ENSMUSG00000035158.16"; transcript_id "ENSMUST00000203884.3"; exon_number "4"; exon_id "3730";
chr6	HAVANA	CDS	97918014	97918263	.	+	.	gene_id "ENSMUSG00000035158.16"; transcript_id "ENSMUST00000203884.3"; exon_number "5"; exon_id "ENSMUSE00000500103.3"; gene_type "protein_coding"; gene_name "Mitf"; transcript_type "protein_coding"; transcript_name "Mitf-207"; protein_id "ENSMUSP00000145132.2"; transcript_support_level "5"; mgi_id "MGI:104554"; tag "not_organism_supported"; havana_gene "OTTMUSG00000023284.1"; havana_transcript "OTTMUST00000141589.1";
chr6	HAVANA	exon	97918014	97918263	.	+	.	gene_id "ENSMUSG00000035158.16"; transcript_id "ENSMUST00000203884.3"; exon_number "6"; exon_id "ENSMUSE00000500103.3"; gene_type "protein_coding"; gene_name "Mitf"; transcript_type "protein_coding"; transcript_name "Mitf-207"; protein_id "ENSMUSP00000145132.2"; transcript_support_level "5"; mgi_id "MGI:104554"; tag "not_organism_supported"; havana_gene "OTTMUSG00000023284.1"; havana_transcript "OTTMUST00000141589.1";
chr6	HAVANA	CDS	97970088	97970315	.	+	.	gene_id "ENSMUSG00000035158.16"; transcript_id "ENSMUST00000203884.3"; exon_number "7"; exon_id "ENSMUSE00000243672.4"; gene_type "protein_coding"; gene_name "Mitf"; transcript_type "protein_coding"; transcript_name "Mitf-207"; protein_id "ENSMUSP00000145132.2"; transcript_support_level "5"; mgi_id "MGI:104554"; tag "not_organism_supported"; havana_gene "OTTMUSG00000023284.1"; havana_transcript "OTTMUST00000141589.1";
chr6	HAVANA	exon	97970088	97970315	.	+	.	gene_id "ENSMUSG00000035158.16"; transcript_id "ENSMUST00000203884.3"; exon_number "8"; exon_id "ENSMUSE00000243672.4"; gene_type "protein_coding"; gene_name "Mitf"; transcript_type "protein_coding"; transcript_name "Mitf-207"; protein_id "ENSMUSP00000145132.2"; transcript_support_level "5"; mgi_id "MGI:104554"; tag "not_organism_supported"; havana_gene "OTTMUSG00000023284.1"; havana_transcript "OTTMUST00000141589.1";
chr6	HAVANA	CDS	97971342	97971425	.	+	.	gene_id "ENSMUSG00000035158.16"; transcript_id "ENSMUST00000203884.3"; exon_number "9"; exon_id "ENSMUSE00000243667.4"; gene_type "protein_coding"; gene_name "Mitf"; transcript_type "protein_coding"; transcript_name "Mitf-207"; protein_id "ENSMUSP00000145132.2"; transcript_support_level "5"; mgi_id "MGI:104554"; tag "not_organism_supported"; havana_gene "OTTMUSG00000023284.1"; havana_transcript "OTTMUST00000141589.1";
chr6	HAVANA	exon	97971342	97971425	.	+	.	gene_id "ENSMUSG00000035158.16"; transcript_id "ENSMUST00000203884.3"; exon_number "10"; exon_id "ENSMUSE00000243667.4"; gene_type "protein_coding"; gene_name "Mitf"; transcript_type "protein_coding"; transcript_name "Mitf-207"; protein_id "ENSMUSP00000145132.2"; transcript_support_level "5"; mgi_id "MGI:104554"; tag "not_organism_supported"; havana_gene "OTTMUSG00000023284.1"; havana_transcript "OTTMUST00000141589.1";
chr6	HAVANA	CDS	97973335	97973430	.	+	.	gene_id "ENSMUSG00000035158.16"; transcript_id "ENSMUST00000203884.3"; exon_number "11"; exon_id "ENSMUSE00001236810.2"; gene_type "protein_coding"; gene_name "Mitf"; transcript_type "protein_coding"; transcript_name "Mitf-207"; protein_id "ENSMUSP00000145132.2"; transcript_support_level "5"; mgi_id "MGI:104554"; tag "not_organism_supported"; havana_gene "OTTMUSG00000023284.1"; havana_transcript "OTTMUST00000141589.1";
chr6	HAVANA	exon	97973335	97973430	.	+	.	gene_id "ENSMUSG00000035158.16"; transcript_id "ENSMUST00000203884.3"; exon_number "12"; exon_id "ENSMUSE00001236810.2"; gene_type "protein_coding"; gene_name "Mitf"; transcript_type "protein_coding"; transcript_name "Mitf-207"; protein_id "ENSMUSP00000145132.2"; transcript_support_level "5"; mgi_id "MGI:104554"; tag "not_organism_supported"; havana_gene "OTTMUSG00000023284.1"; havana_transcript "OTTMUST00000141589.1";
chr6	HAVANA	CDS	97980848	97980965	.	+	.	gene_id "ENSMUSG00000035158.16"; transcript_id "ENSMUST00000203884.3"; exon_number "13"; exon_id "ENSMUSE00001209521.2"; gene_type "protein_coding"; gene_name "Mitf"; transcript_type "protein_coding"; transcript_name "Mitf-207"; protein_id "ENSMUSP00000145132.2"; transcript_support_level "5"; mgi_id "MGI:104554"; tag "not_organism_supported"; havana_gene "OTTMUSG00000023284.1"; havana_transcript "OTTMUST00000141589.1";
chr6	HAVANA	exon	97980848	97980965	.	+	.	gene_id "ENSMUSG00000035158.16"; transcript_id "ENSMUST00000203884.3"; exon_number "14"; exon_id "ENSMUSE00001209521.2"; gene_type "protein_coding"; gene_name "Mitf"; transcript_type "protein_coding"; transcript_name "Mitf-207"; protein_id "ENSMUSP00000145132.2"; transcript_support_level "5"; mgi_id "MGI:104554"; tag "not_organism_supported"; havana_gene "OTTMUSG00000023284.1"; havana_transcript "OTTMUST00000141589.1";
chr6	HAVANA	CDS	97983102	97983158	.	+	.	gene_id "ENSMUSG00000035158.16"; transcript_id "ENSMUST00000203884.3"; exon_number "15"; exon_id "ENSMUSE00001366179.2"; gene_type "protein_coding"; gene_name "Mitf"; transcript_type "protein_coding"; transcript_name "Mitf-207"; protein_id "ENSMUSP00000145132.2"; transcript_support_level "5"; mgi_id "MGI:104554"; tag "not_organism_supported"; havana_gene "OTTMUSG00000023284.1"; havana_transcript "OTTMUST00000141589.1";
chr6	HAVANA	exon	97983102	97983158	.	+	.	gene_id "ENSMUSG00000035158.16"; transcript_id "ENSMUST00000203884.3"; exon_number "16"; exon_id "ENSMUSE00001366179.2"; gene_type "protein_coding"; gene_name "Mitf"; transcript_type "protein_coding"; transcript_name "Mitf-207"; protein_id "ENSMUSP00000145132.2"; transcript_support_level "5"; mgi_id "MGI:104554"; tag "not_organism_supported"; havana_gene "OTTMUSG00000023284.1"; havana_transcript "OTTMUST00000141589.1";
chr6	HAVANA	CDS	97987356	97987431	.	+	.	gene_id "ENSMUSG00000035158.16"; transcript_id "ENSMUST00000203884.3"; exon_number "17"; exon_id "ENSMUSE00001240251.2"; gene_type "protein_coding"; gene_name "Mitf"; transcript_type "protein_coding"; transcript_name "Mitf-207"; protein_id "ENSMUSP00000145132.2"; transcript_support_level "5"; mgi_id "MGI:104554"; tag "not_organism_supported"; havana_gene "OTTMUSG00000023284.1"; havana_transcript "OTTMUST00000141589.1";
chr6	HAVANA	exon	97987356	97987431	.	+	.	gene_id "ENSMUSG00000035158.16"; transcript_id "ENSMUST00000203884.3"; exon_number "18"; exon_id "ENSMUSE00001240251.2"; gene_type "protein_coding"; gene_name "Mitf"; transcript_type "protein_coding"; transcript_name "Mitf-207"; protein_id "ENSMUSP00000145132.2"; transcript_support_level "5"; mgi_id "MGI:104554"; tag "not_organism_supported"; havana_gene "OTTMUSG00000023284.1"; havana_transcript "OTTMUST00000141589.1";
chr6	HAVANA	CDS	97990630	97990777	.	+	.	gene_id "ENSMUSG00000035158.16"; transcript_id "ENSMUST00000203884.3"; exon_number "19"; exon_id "ENSMUSE00001247144.2"; gene_type "protein_coding"; gene_name "Mitf"; transcript_type "protein_coding"; transcript_name "Mitf-207"; protein_id "ENSMUSP00000145132.2"; transcript_support_level "5"; mgi_id "MGI:104554"; tag "not_organism_supported"; havana_gene "OTTMUSG00000023284.1"; havana_transcript "OTTMUST00000141589.1";
chr6	HAVANA	exon	97990630	97990777	.	+	.	gene_id "ENSMUSG00000035158.16"; transcript_id "ENSMUST00000203884.3"; exon_number "20"; exon_id "ENSMUSE00001247144.2"; gene_type "protein_coding"; gene_name "Mitf"; transcript_type "protein_coding"; transcript_name "Mitf-207"; protein_id "ENSMUSP00000145132.2"; transcript_support_level "5"; mgi_id "MGI:104554"; tag "not_organism_supported"; havana_gene "OTTMUSG00000023284.1"; havana_transcript "OTTMUST00000141589.1";
chr6	HAVANA	CDS	97994735	97995133	.	+	.	gene_id "ENSMUSG00000035158.16"; transcript_id "ENSMUST00000203884.3"; exon_number "21"; exon_id "chr6.3725";
chr6	HAVANA	exon	97994735	97995554	.	+	.	gene_id "ENSMUSG00000035158.16"; transcript_id "ENSMUST00000203884.3"; exon_number "22"; exon_id "ENSMUSE00001365205.2"; gene_type "protein_coding"; gene_name "Mitf"; transcript_type "protein_coding"; transcript_name "Mitf-207"; protein_id "ENSMUSP00000145132.2"; transcript_support_level "5"; mgi_id "MGI:104554"; tag "not_organism_supported"; havana_gene "OTTMUSG00000023284.1"; havana_transcript "OTTMUST00000141589.1";
chr6	HAVANA	stop_codon	97995134	97995136	.	+	.	gene_id "ENSMUSG00000035158.16"; transcript_id "ENSMUST00000203884.3"; exon_number "23"; exon_id "chr6.3726";
chr6	HAVANA	UTR	97995134	97995554	.	+	.	gene_id "ENSMUSG00000035158.16"; transcript_id "ENSMUST00000203884.3"; exon_number "24"; exon_id "3731";
chr6	HAVANA	transcript	97784019	97998310	.	+	.	gene_id "ENSMUSG00000035158.16"; transcript_id "ENSMUST00000043637.14"; exons "10"; gene_type "protein_coding"; gene_name "Mitf"; transcript_type "protein_coding"; transcript_name "Mitf-202"; protein_id "ENSMUSP00000044938.8"; transcript_support_level "1"; mgi_id "MGI:104554"; tag "basic"; ccdsid "CCDS51861.1"; havana_gene "OTTMUSG00000023284.1"; havana_transcript "OTTMUST00000056376.1";
chr6	HAVANA	UTR	97784019	97784144	.	+	.	gene_id "ENSMUSG00000035158.16"; transcript_id "ENSMUST00000043637.14"; exon_number "1"; exon_id "3732";
chr6	HAVANA	exon	97784019	97784248	.	+	.	gene_id "ENSMUSG00000035158.16"; transcript_id "ENSMUST00000043637.14"; exon_number "2"; exon_id "ENSMUSE00001306092.2"; gene_type "protein_coding"; gene_name "Mitf"; transcript_type "protein_coding"; transcript_name "Mitf-202"; protein_id "ENSMUSP00000044938.8"; transcript_support_level "1"; mgi_id "MGI:104554"; tag "basic"; ccdsid "CCDS51861.1"; havana_gene "OTTMUSG00000023284.1"; havana_transcript "OTTMUST00000056376.1";
chr6	HAVANA	start_codon	97784145	97784147	.	+	.	gene_id "ENSMUSG00000035158.16"; transcript_id "ENSMUST00000043637.14"; exon_number "3"; exon_id "chr6.3729";
chr6	HAVANA	CDS	97784145	97784248	.	+	.	gene_id "ENSMUSG00000035158.16"; transcript_id "ENSMUST00000043637.14"; exon_number "4"; exon_id "chr6.3730";
chr6	HAVANA	CDS	97918014	97918263	.	+	.	gene_id "ENSMUSG00000035158.16"; transcript_id "ENSMUST00000043637.14"; exon_number "5"; exon_id "ENSMUSE00000500103.3"; gene_type "protein_coding"; gene_name "Mitf"; transcript_type "protein_coding"; transcript_name "Mitf-202"; protein_id "ENSMUSP00000044938.8"; transcript_support_level "1"; mgi_id "MGI:104554"; tag "basic"; ccdsid "CCDS51861.1"; havana_gene "OTTMUSG00000023284.1"; havana_transcript "OTTMUST00000056376.1";
chr6	HAVANA	exon	97918014	97918263	.	+	.	gene_id "ENSMUSG00000035158.16"; transcript_id "ENSMUST00000043637.14"; exon_number "6"; exon_id "ENSMUSE00000500103.3"; gene_type "protein_coding"; gene_name "Mitf"; transcript_type "protein_coding"; transcript_name "Mitf-202"; protein_id "ENSMUSP00000044938.8"; transcript_support_level "1"; mgi_id "MGI:104554"; tag "basic"; ccdsid "CCDS51861.1"; havana_gene "OTTMUSG00000023284.1"; havana_transcript "OTTMUST00000056376.1";
chr6	HAVANA	CDS	97970088	97970315	.	+	.	gene_id "ENSMUSG00000035158.16"; transcript_id "ENSMUST00000043637.14"; exon_number "7"; exon_id "ENSMUSE00000243672.4"; gene_type "protein_coding"; gene_name "Mitf"; transcript_type "protein_coding"; transcript_name "Mitf-202"; protein_id "ENSMUSP00000044938.8"; transcript_support_level "1"; mgi_id "MGI:104554"; tag "basic"; ccdsid "CCDS51861.1"; havana_gene "OTTMUSG00000023284.1"; havana_transcript "OTTMUST00000056376.1";
chr6	HAVANA	exon	97970088	97970315	.	+	.	gene_id "ENSMUSG00000035158.16"; transcript_id "ENSMUST00000043637.14"; exon_number "8"; exon_id "ENSMUSE00000243672.4"; gene_type "protein_coding"; gene_name "Mitf"; transcript_type "protein_coding"; transcript_name "Mitf-202"; protein_id "ENSMUSP00000044938.8"; transcript_support_level "1"; mgi_id "MGI:104554"; tag "basic"; ccdsid "CCDS51861.1"; havana_gene "OTTMUSG00000023284.1"; havana_transcript "OTTMUST00000056376.1";
chr6	HAVANA	CDS	97971342	97971425	.	+	.	gene_id "ENSMUSG00000035158.16"; transcript_id "ENSMUST00000043637.14"; exon_number "9"; exon_id "ENSMUSE00000243667.4"; gene_type "protein_coding"; gene_name "Mitf"; transcript_type "protein_coding"; transcript_name "Mitf-202"; protein_id "ENSMUSP00000044938.8"; transcript_support_level "1"; mgi_id "MGI:104554"; tag "basic"; ccdsid "CCDS51861.1"; havana_gene "OTTMUSG00000023284.1"; havana_transcript "OTTMUST00000056376.1";
chr6	HAVANA	exon	97971342	97971425	.	+	.	gene_id "ENSMUSG00000035158.16"; transcript_id "ENSMUST00000043637.14"; exon_number "10"; exon_id "ENSMUSE00000243667.4"; gene_type "protein_coding"; gene_name "Mitf"; transcript_type "protein_coding"; transcript_name "Mitf-202"; protein_id "ENSMUSP00000044938.8"; transcript_support_level "1"; mgi_id "MGI:104554"; tag "basic"; ccdsid "CCDS51861.1"; havana_gene "OTTMUSG00000023284.1"; havana_transcript "OTTMUST00000056376.1";
chr6	HAVANA	CDS	97973335	97973430	.	+	.	gene_id "ENSMUSG00000035158.16"; transcript_id "ENSMUST00000043637.14"; exon_number "11"; exon_id "ENSMUSE00001236810.2"; gene_type "protein_coding"; gene_name "Mitf"; transcript_type "protein_coding"; transcript_name "Mitf-202"; protein_id "ENSMUSP00000044938.8"; transcript_support_level "1"; mgi_id "MGI:104554"; tag "basic"; ccdsid "CCDS51861.1"; havana_gene "OTTMUSG00000023284.1"; havana_transcript "OTTMUST00000056376.1";
chr6	HAVANA	exon	97973335	97973430	.	+	.	gene_id "ENSMUSG00000035158.16"; transcript_id "ENSMUST00000043637.14"; exon_number "12"; exon_id "ENSMUSE00001236810.2"; gene_type "protein_coding"; gene_name "Mitf"; transcript_type "protein_coding"; transcript_name "Mitf-202"; protein_id "ENSMUSP00000044938.8"; transcript_support_level "1"; mgi_id "MGI:104554"; tag "basic"; ccdsid "CCDS51861.1"; havana_gene "OTTMUSG00000023284.1"; havana_transcript "OTTMUST00000056376.1";
chr6	HAVANA	CDS	97980848	97980965	.	+	.	gene_id "ENSMUSG00000035158.16"; transcript_id "ENSMUST00000043637.14"; exon_number "13"; exon_id "ENSMUSE00001209521.2"; gene_type "protein_coding"; gene_name "Mitf"; transcript_type "protein_coding"; transcript_name "Mitf-202"; protein_id "ENSMUSP00000044938.8"; transcript_support_level "1"; mgi_id "MGI:104554"; tag "basic"; ccdsid "CCDS51861.1"; havana_gene "OTTMUSG00000023284.1"; havana_transcript "OTTMUST00000056376.1";
chr6	HAVANA	exon	97980848	97980965	.	+	.	gene_id "ENSMUSG00000035158.16"; transcript_id "ENSMUST00000043637.14"; exon_number "14"; exon_id "ENSMUSE00001209521.2"; gene_type "protein_coding"; gene_name "Mitf"; transcript_type "protein_coding"; transcript_name "Mitf-202"; protein_id "ENSMUSP00000044938.8"; transcript_support_level "1"; mgi_id "MGI:104554"; tag "basic"; ccdsid "CCDS51861.1"; havana_gene "OTTMUSG00000023284.1"; havana_transcript "OTTMUST00000056376.1";
chr6	HAVANA	CDS	97983084	97983158	.	+	.	gene_id "ENSMUSG00000035158.16"; transcript_id "ENSMUST00000043637.14"; exon_number "15"; exon_id "ENSMUSE00001272832.2"; gene_type "protein_coding"; gene_name "Mitf"; transcript_type "protein_coding"; transcript_name "Mitf-202"; protein_id "ENSMUSP00000044938.8"; transcript_support_level "1"; mgi_id "MGI:104554"; tag "basic"; ccdsid "CCDS51861.1"; havana_gene "OTTMUSG00000023284.1"; havana_transcript "OTTMUST00000056376.1";
chr6	HAVANA	exon	97983084	97983158	.	+	.	gene_id "ENSMUSG00000035158.16"; transcript_id "ENSMUST00000043637.14"; exon_number "16"; exon_id "ENSMUSE00001272832.2"; gene_type "protein_coding"; gene_name "Mitf"; transcript_type "protein_coding"; transcript_name "Mitf-202"; protein_id "ENSMUSP00000044938.8"; transcript_support_level "1"; mgi_id "MGI:104554"; tag "basic"; ccdsid "CCDS51861.1"; havana_gene "OTTMUSG00000023284.1"; havana_transcript "OTTMUST00000056376.1";
chr6	HAVANA	CDS	97987356	97987431	.	+	.	gene_id "ENSMUSG00000035158.16"; transcript_id "ENSMUST00000043637.14"; exon_number "17"; exon_id "ENSMUSE00001240251.2"; gene_type "protein_coding"; gene_name "Mitf"; transcript_type "protein_coding"; transcript_name "Mitf-202"; protein_id "ENSMUSP00000044938.8"; transcript_support_level "1"; mgi_id "MGI:104554"; tag "basic"; ccdsid "CCDS51861.1"; havana_gene "OTTMUSG00000023284.1"; havana_transcript "OTTMUST00000056376.1";
chr6	HAVANA	exon	97987356	97987431	.	+	.	gene_id "ENSMUSG00000035158.16"; transcript_id "ENSMUST00000043637.14"; exon_number "18"; exon_id "ENSMUSE00001240251.2"; gene_type "protein_coding"; gene_name "Mitf"; transcript_type "protein_coding"; transcript_name "Mitf-202"; protein_id "ENSMUSP00000044938.8"; transcript_support_level "1"; mgi_id "MGI:104554"; tag "basic"; ccdsid "CCDS51861.1"; havana_gene "OTTMUSG00000023284.1"; havana_transcript "OTTMUST00000056376.1";
chr6	HAVANA	CDS	97990630	97990777	.	+	.	gene_id "ENSMUSG00000035158.16"; transcript_id "ENSMUST00000043637.14"; exon_number "19"; exon_id "ENSMUSE00001247144.2"; gene_type "protein_coding"; gene_name "Mitf"; transcript_type "protein_coding"; transcript_name "Mitf-202"; protein_id "ENSMUSP00000044938.8"; transcript_support_level "1"; mgi_id "MGI:104554"; tag "basic"; ccdsid "CCDS51861.1"; havana_gene "OTTMUSG00000023284.1"; havana_transcript "OTTMUST00000056376.1";
chr6	HAVANA	exon	97990630	97990777	.	+	.	gene_id "ENSMUSG00000035158.16"; transcript_id "ENSMUST00000043637.14"; exon_number "20"; exon_id "ENSMUSE00001247144.2"; gene_type "protein_coding"; gene_name "Mitf"; transcript_type "protein_coding"; transcript_name "Mitf-202"; protein_id "ENSMUSP00000044938.8"; transcript_support_level "1"; mgi_id "MGI:104554"; tag "basic"; ccdsid "CCDS51861.1"; havana_gene "OTTMUSG00000023284.1"; havana_transcript "OTTMUST00000056376.1";
chr6	HAVANA	CDS	97994735	97995133	.	+	.	gene_id "ENSMUSG00000035158.16"; transcript_id "ENSMUST00000043637.14"; exon_number "21"; exon_id "chr6.3725";
chr6	HAVANA	exon	97994735	97998310	.	+	.	gene_id "ENSMUSG00000035158.16"; transcript_id "ENSMUST00000043637.14"; exon_number "22"; exon_id "ENSMUSE00000805816.2"; gene_type "protein_coding"; gene_name "Mitf"; transcript_type "protein_coding"; transcript_name "Mitf-202"; protein_id "ENSMUSP00000044938.8"; transcript_support_level "1"; mgi_id "MGI:104554"; tag "basic"; ccdsid "CCDS51861.1"; havana_gene "OTTMUSG00000023284.1"; havana_transcript "OTTMUST00000056376.1";
chr6	HAVANA	stop_codon	97995134	97995136	.	+	.	gene_id "ENSMUSG00000035158.16"; transcript_id "ENSMUST00000043637.14"; exon_number "23"; exon_id "chr6.3726";
chr6	HAVANA	UTR	97995134	97998310	.	+	.	gene_id "ENSMUSG00000035158.16"; transcript_id "ENSMUST00000043637.14"; exon_number "24"; exon_id "3733";
chr6	HAVANA	gene	98902299	99499682	.	-	.	gene_id "ENSMUSG00000030067.18"; transcripts "4"; gene_type "protein_coding"; gene_name "Foxp1"; mgi_id "MGI:1914004"; tag "ncRNA_host"; havana_gene "OTTMUSG00000022717.1";
chr6	HAVANA	transcript	98906150	99497958	.	-	.	gene_id "ENSMUSG00000030067.18"; transcript_id "ENSMUST00000176565.8"; exons "20"; gene_type "protein_coding"; gene_name "Foxp1"; transcript_type "protein_coding"; transcript_name "Foxp1-220"; protein_id "ENSMUSP00000135181.2"; transcript_support_level "1"; mgi_id "MGI:1914004"; tag "alternative_5_UTR"; ccdsid "CCDS85105.1"; havana_gene "OTTMUSG00000022717.1"; havana_transcript "OTTMUST00000111103.1";
chr6	HAVANA	exon	99497562	99497958	.	-	.	gene_id "ENSMUSG00000030067.18"; transcript_id "ENSMUST00000176565.8"; exon_number "1"; exon_id "ENSMUSE00000947852.2"; gene_type "protein_coding"; gene_name "Foxp1"; transcript_type "protein_coding"; transcript_name "Foxp1-220"; protein_id "ENSMUSP00000135181.2"; transcript_support_level "1"; mgi_id "MGI:1914004"; tag "alternative_5_UTR"; ccdsid "CCDS85105.1"; havana_gene "OTTMUSG00000022717.1"; havana_transcript "OTTMUST00000111103.1";
chr6	HAVANA	UTR	99497562	99497958	.	-	.	gene_id "ENSMUSG00000030067.18"; transcript_id "ENSMUST00000176565.8"; exon_number "2"; exon_id "ENSMUSE00000947852.2"; gene_type "protein_coding"; gene_name "Foxp1"; transcript_type "protein_coding"; transcript_name "Foxp1-220"; protein_id "ENSMUSP00000135181.2"; transcript_support_level "1"; mgi_id "MGI:1914004"; tag "alternative_5_UTR"; ccdsid "CCDS85105.1"; havana_gene "OTTMUSG00000022717.1"; havana_transcript "OTTMUST00000111103.1";
chr6	HAVANA	exon	99412177	99412306	.	-	.	gene_id "ENSMUSG00000030067.18"; transcript_id "ENSMUST00000176565.8"; exon_number "3"; exon_id "ENSMUSE00001227206.2"; gene_type "protein_coding"; gene_name "Foxp1"; transcript_type "protein_coding"; transcript_name "Foxp1-220"; protein_id "ENSMUSP00000135181.2"; transcript_support_level "1"; mgi_id "MGI:1914004"; tag "alternative_5_UTR"; ccdsid "CCDS85105.1"; havana_gene "OTTMUSG00000022717.1"; havana_transcript "OTTMUST00000111103.1";
chr6	HAVANA	UTR	99412177	99412306	.	-	.	gene_id "ENSMUSG00000030067.18"; transcript_id "ENSMUST00000176565.8"; exon_number "4"; exon_id "ENSMUSE00001227206.2"; gene_type "protein_coding"; gene_name "Foxp1"; transcript_type "protein_coding"; transcript_name "Foxp1-220"; protein_id "ENSMUSP00000135181.2"; transcript_support_level "1"; mgi_id "MGI:1914004"; tag "alternative_5_UTR"; ccdsid "CCDS85105.1"; havana_gene "OTTMUSG00000022717.1"; havana_transcript "OTTMUST00000111103.1";
chr6	HAVANA	exon	99285305	99285399	.	-	.	gene_id "ENSMUSG00000030067.18"; transcript_id "ENSMUST00000176565.8"; exon_number "5"; exon_id "ENSMUSE00001241512.2"; gene_type "protein_coding"; gene_name "Foxp1"; transcript_type "protein_coding"; transcript_name "Foxp1-220"; protein_id "ENSMUSP00000135181.2"; transcript_support_level "1"; mgi_id "MGI:1914004"; tag "alternative_5_UTR"; ccdsid "CCDS85105.1"; havana_gene "OTTMUSG00000022717.1"; havana_transcript "OTTMUST00000111103.1";
chr6	HAVANA	UTR	99285305	99285399	.	-	.	gene_id "ENSMUSG00000030067.18"; transcript_id "ENSMUST00000176565.8"; exon_number "6"; exon_id "ENSMUSE00001241512.2"; gene_type "protein_coding"; gene_name "Foxp1"; transcript_type "protein_coding"; transcript_name "Foxp1-220"; protein_id "ENSMUSP00000135181.2"; transcript_support_level "1"; mgi_id "MGI:1914004"; tag "alternative_5_UTR"; ccdsid "CCDS85105.1"; havana_gene "OTTMUSG00000022717.1"; havana_transcript "OTTMUST00000111103.1";
chr6	HAVANA	exon	99237306	99237380	.	-	.	gene_id "ENSMUSG00000030067.18"; transcript_id "ENSMUST00000176565.8"; exon_number "7"; exon_id "ENSMUSE00000514084.4"; gene_type "protein_coding"; gene_name "Foxp1"; transcript_type "protein_coding"; transcript_name "Foxp1-220"; protein_id "ENSMUSP00000135181.2"; transcript_support_level "1"; mgi_id "MGI:1914004"; tag "alternative_5_UTR"; ccdsid "CCDS85105.1"; havana_gene "OTTMUSG00000022717.1"; havana_transcript "OTTMUST00000111103.1";
chr6	HAVANA	UTR	99237306	99237380	.	-	.	gene_id "ENSMUSG00000030067.18"; transcript_id "ENSMUST00000176565.8"; exon_number "8"; exon_id "ENSMUSE00000514084.4"; gene_type "protein_coding"; gene_name "Foxp1"; transcript_type "protein_coding"; transcript_name "Foxp1-220"; protein_id "ENSMUSP00000135181.2"; transcript_support_level "1"; mgi_id "MGI:1914004"; tag "alternative_5_UTR"; ccdsid "CCDS85105.1"; havana_gene "OTTMUSG00000022717.1"; havana_transcript "OTTMUST00000111103.1";
chr6	HAVANA	UTR	99139980	99139990	.	-	.	gene_id "ENSMUSG00000030067.18"; transcript_id "ENSMUST00000176565.8"; exon_number "9"; exon_id "3734";
chr6	HAVANA	start_codon	99139977	99139979	.	-	.	gene_id "ENSMUSG00000030067.18"; transcript_id "ENSMUST00000176565.8"; exon_number "10"; exon_id "3735";
chr6	HAVANA	exon	99139800	99139990	.	-	.	gene_id "ENSMUSG00000030067.18"; transcript_id "ENSMUST00000176565.8"; exon_number "11"; exon_id "ENSMUSE00001256483.2"; gene_type "protein_coding"; gene_name "Foxp1"; transcript_type "protein_coding"; transcript_name "Foxp1-220"; protein_id "ENSMUSP00000135181.2"; transcript_support_level "1"; mgi_id "MGI:1914004"; tag "alternative_5_UTR"; ccdsid "CCDS85105.1"; havana_gene "OTTMUSG00000022717.1"; havana_transcript "OTTMUST00000111103.1";
chr6	HAVANA	CDS	99139800	99139979	.	-	.	gene_id "ENSMUSG00000030067.18"; transcript_id "ENSMUST00000176565.8"; exon_number "12"; exon_id "ENSMUSE00001048573.2"; gene_type "protein_coding"; gene_name "Foxp1"; transcript_type "protein_coding"; transcript_name "Foxp1-220"; protein_id "ENSMUSP00000135181.2"; transcript_support_level "1"; mgi_id "MGI:1914004"; tag "alternative_5_UTR"; ccdsid "CCDS85105.1"; havana_gene "OTTMUSG00000022717.1"; havana_transcript "OTTMUST00000111103.1";
chr6	HAVANA	exon	99052815	99053006	.	-	.	gene_id "ENSMUSG00000030067.18"; transcript_id "ENSMUST00000176565.8"; exon_number "13"; exon_id "ENSMUSE00001232924.2"; gene_type "protein_coding"; gene_name "Foxp1"; transcript_type "protein_coding"; transcript_name "Foxp1-220"; protein_id "ENSMUSP00000135181.2"; transcript_support_level "1"; mgi_id "MGI:1914004"; tag "alternative_5_UTR"; ccdsid "CCDS85105.1"; havana_gene "OTTMUSG00000022717.1"; havana_transcript "OTTMUST00000111103.1";
chr6	HAVANA	CDS	99052815	99053006	.	-	.	gene_id "ENSMUSG00000030067.18"; transcript_id "ENSMUST00000176565.8"; exon_number "14"; exon_id "ENSMUSE00001232924.2"; gene_type "protein_coding"; gene_name "Foxp1"; transcript_type "protein_coding"; transcript_name "Foxp1-220"; protein_id "ENSMUSP00000135181.2"; transcript_support_level "1"; mgi_id "MGI:1914004"; tag "alternative_5_UTR"; ccdsid "CCDS85105.1"; havana_gene "OTTMUSG00000022717.1"; havana_transcript "OTTMUST00000111103.1";
chr6	HAVANA	exon	98993489	98993626	.	-	.	gene_id "ENSMUSG00000030067.18"; transcript_id "ENSMUST00000176565.8"; exon_number "15"; exon_id "ENSMUSE00001366891.2"; gene_type "protein_coding"; gene_name "Foxp1"; transcript_type "protein_coding"; transcript_name "Foxp1-220"; protein_id "ENSMUSP00000135181.2"; transcript_support_level "1"; mgi_id "MGI:1914004"; tag "alternative_5_UTR"; ccdsid "CCDS85105.1"; havana_gene "OTTMUSG00000022717.1"; havana_transcript "OTTMUST00000111103.1";
chr6	HAVANA	CDS	98993489	98993626	.	-	.	gene_id "ENSMUSG00000030067.18"; transcript_id "ENSMUST00000176565.8"; exon_number "16"; exon_id "ENSMUSE00001366891.2"; gene_type "protein_coding"; gene_name "Foxp1"; transcript_type "protein_coding"; transcript_name "Foxp1-220"; protein_id "ENSMUSP00000135181.2"; transcript_support_level "1"; mgi_id "MGI:1914004"; tag "alternative_5_UTR"; ccdsid "CCDS85105.1"; havana_gene "OTTMUSG00000022717.1"; havana_transcript "OTTMUST00000111103.1";
chr6	HAVANA	exon	98992385	98992471	.	-	.	gene_id "ENSMUSG00000030067.18"; transcript_id "ENSMUST00000176565.8"; exon_number "17"; exon_id "ENSMUSE00001008556.2"; gene_type "protein_coding"; gene_name "Foxp1"; transcript_type "protein_coding"; transcript_name "Foxp1-220"; protein_id "ENSMUSP00000135181.2"; transcript_support_level "1"; mgi_id "MGI:1914004"; tag "alternative_5_UTR"; ccdsid "CCDS85105.1"; havana_gene "OTTMUSG00000022717.1"; havana_transcript "OTTMUST00000111103.1";
chr6	HAVANA	CDS	98992385	98992471	.	-	.	gene_id "ENSMUSG00000030067.18"; transcript_id "ENSMUST00000176565.8"; exon_number "18"; exon_id "ENSMUSE00001008556.2"; gene_type "protein_coding"; gene_name "Foxp1"; transcript_type "protein_coding"; transcript_name "Foxp1-220"; protein_id "ENSMUSP00000135181.2"; transcript_support_level "1"; mgi_id "MGI:1914004"; tag "alternative_5_UTR"; ccdsid "CCDS85105.1"; havana_gene "OTTMUSG00000022717.1"; havana_transcript "OTTMUST00000111103.1";
chr6	HAVANA	exon	98986865	98987018	.	-	.	gene_id "ENSMUSG00000030067.18"; transcript_id "ENSMUST00000176565.8"; exon_number "19"; exon_id "ENSMUSE00000695184.2"; gene_type "protein_coding"; gene_name "Foxp1"; transcript_type "protein_coding"; transcript_name "Foxp1-220"; protein_id "ENSMUSP00000135181.2"; transcript_support_level "1"; mgi_id "MGI:1914004"; tag "alternative_5_UTR"; ccdsid "CCDS85105.1"; havana_gene "OTTMUSG00000022717.1"; havana_transcript "OTTMUST00000111103.1";
chr6	HAVANA	CDS	98986865	98987018	.	-	.	gene_id "ENSMUSG00000030067.18"; transcript_id "ENSMUST00000176565.8"; exon_number "20"; exon_id "ENSMUSE00000695184.2"; gene_type "protein_coding"; gene_name "Foxp1"; transcript_type "protein_coding"; transcript_name "Foxp1-220"; protein_id "ENSMUSP00000135181.2"; transcript_support_level "1"; mgi_id "MGI:1914004"; tag "alternative_5_UTR"; ccdsid "CCDS85105.1"; havana_gene "OTTMUSG00000022717.1"; havana_transcript "OTTMUST00000111103.1";
chr6	HAVANA	exon	98980161	98980365	.	-	.	gene_id "ENSMUSG00000030067.18"; transcript_id "ENSMUST00000176565.8"; exon_number "21"; exon_id "ENSMUSE00001371478.2"; gene_type "protein_coding"; gene_name "Foxp1"; transcript_type "protein_coding"; transcript_name "Foxp1-220"; protein_id "ENSMUSP00000135181.2"; transcript_support_level "1"; mgi_id "MGI:1914004"; tag "alternative_5_UTR"; ccdsid "CCDS85105.1"; havana_gene "OTTMUSG00000022717.1"; havana_transcript "OTTMUST00000111103.1";
chr6	HAVANA	CDS	98980161	98980365	.	-	.	gene_id "ENSMUSG00000030067.18"; transcript_id "ENSMUST00000176565.8"; exon_number "22"; exon_id "ENSMUSE00001371478.2"; gene_type "protein_coding"; gene_name "Foxp1"; transcript_type "protein_coding"; transcript_name "Foxp1-220"; protein_id "ENSMUSP00000135181.2"; transcript_support_level "1"; mgi_id "MGI:1914004"; tag "alternative_5_UTR"; ccdsid "CCDS85105.1"; havana_gene "OTTMUSG00000022717.1"; havana_transcript "OTTMUST00000111103.1";
chr6	HAVANA	exon	98955094	98955198	.	-	.	gene_id "ENSMUSG00000030067.18"; transcript_id "ENSMUST00000176565.8"; exon_number "23"; exon_id "ENSMUSE00001216138.2"; gene_type "protein_coding"; gene_name "Foxp1"; transcript_type "protein_coding"; transcript_name "Foxp1-220"; protein_id "ENSMUSP00000135181.2"; transcript_support_level "1"; mgi_id "MGI:1914004"; tag "alternative_5_UTR"; ccdsid "CCDS85105.1"; havana_gene "OTTMUSG00000022717.1"; havana_transcript "OTTMUST00000111103.1";
chr6	HAVANA	CDS	98955094	98955198	.	-	.	gene_id "ENSMUSG00000030067.18"; transcript_id "ENSMUST00000176565.8"; exon_number "24"; exon_id "ENSMUSE00001216138.2"; gene_type "protein_coding"; gene_name "Foxp1"; transcript_type "protein_coding"; transcript_name "Foxp1-220"; protein_id "ENSMUSP00000135181.2"; transcript_support_level "1"; mgi_id "MGI:1914004"; tag "alternative_5_UTR"; ccdsid "CCDS85105.1"; havana_gene "OTTMUSG00000022717.1"; havana_transcript "OTTMUST00000111103.1";
chr6	HAVANA	exon	98942988	98943075	.	-	.	gene_id "ENSMUSG00000030067.18"; transcript_id "ENSMUST00000176565.8"; exon_number "25"; exon_id "ENSMUSE00001281729.2"; gene_type "protein_coding"; gene_name "Foxp1"; transcript_type "protein_coding"; transcript_name "Foxp1-220"; protein_id "ENSMUSP00000135181.2"; transcript_support_level "1"; mgi_id "MGI:1914004"; tag "alternative_5_UTR"; ccdsid "CCDS85105.1"; havana_gene "OTTMUSG00000022717.1"; havana_transcript "OTTMUST00000111103.1";
chr6	HAVANA	CDS	98942988	98943075	.	-	.	gene_id "ENSMUSG00000030067.18"; transcript_id "ENSMUST00000176565.8"; exon_number "26"; exon_id "ENSMUSE00001281729.2"; gene_type "protein_coding"; gene_name "Foxp1"; transcript_type "protein_coding"; transcript_name "Foxp1-220"; protein_id "ENSMUSP00000135181.2"; transcript_support_level "1"; mgi_id "MGI:1914004"; tag "alternative_5_UTR"; ccdsid "CCDS85105.1"; havana_gene "OTTMUSG00000022717.1"; havana_transcript "OTTMUST00000111103.1";
chr6	HAVANA	exon	98931282	98931365	.	-	.	gene_id "ENSMUSG00000030067.18"; transcript_id "ENSMUST00000176565.8"; exon_number "27"; exon_id "ENSMUSE00000476558.2"; gene_type "protein_coding"; gene_name "Foxp1"; transcript_type "protein_coding"; transcript_name "Foxp1-220"; protein_id "ENSMUSP00000135181.2"; transcript_support_level "1"; mgi_id "MGI:1914004"; tag "alternative_5_UTR"; ccdsid "CCDS85105.1"; havana_gene "OTTMUSG00000022717.1"; havana_transcript "OTTMUST00000111103.1";
chr6	HAVANA	CDS	98931282	98931365	.	-	.	gene_id "ENSMUSG00000030067.18"; transcript_id "ENSMUST00000176565.8"; exon_number "28"; exon_id "ENSMUSE00000476558.2"; gene_type "protein_coding"; gene_name "Foxp1"; transcript_type "protein_coding"; transcript_name "Foxp1-220"; protein_id "ENSMUSP00000135181.2"; transcript_support_level "1"; mgi_id "MGI:1914004"; tag "alternative_5_UTR"; ccdsid "CCDS85105.1"; havana_gene "OTTMUSG00000022717.1"; havana_transcript "OTTMUST00000111103.1";
chr6	HAVANA	exon	98922495	98922696	.	-	.	gene_id "ENSMUSG00000030067.18"; transcript_id "ENSMUST00000176565.8"; exon_number "29"; exon_id "ENSMUSE00001372358.2"; gene_type "protein_coding"; gene_name "Foxp1"; transcript_type "protein_coding"; transcript_name "Foxp1-220"; protein_id "ENSMUSP00000135181.2"; transcript_support_level "1"; mgi_id "MGI:1914004"; tag "alternative_5_UTR"; ccdsid "CCDS85105.1"; havana_gene "OTTMUSG00000022717.1"; havana_transcript "OTTMUST00000111103.1";
chr6	HAVANA	CDS	98922495	98922696	.	-	.	gene_id "ENSMUSG00000030067.18"; transcript_id "ENSMUST00000176565.8"; exon_number "30"; exon_id "ENSMUSE00001372358.2"; gene_type "protein_coding"; gene_name "Foxp1"; transcript_type "protein_coding"; transcript_name "Foxp1-220"; protein_id "ENSMUSP00000135181.2"; transcript_support_level "1"; mgi_id "MGI:1914004"; tag "alternative_5_UTR"; ccdsid "CCDS85105.1"; havana_gene "OTTMUSG00000022717.1"; havana_transcript "OTTMUST00000111103.1";
chr6	HAVANA	exon	98922308	98922384	.	-	.	gene_id "ENSMUSG00000030067.18"; transcript_id "ENSMUST00000176565.8"; exon_number "31"; exon_id "ENSMUSE00000957646.2"; gene_type "protein_coding"; gene_name "Foxp1"; transcript_type "protein_coding"; transcript_name "Foxp1-220"; protein_id "ENSMUSP00000135181.2"; transcript_support_level "1"; mgi_id "MGI:1914004"; tag "alternative_5_UTR"; ccdsid "CCDS85105.1"; havana_gene "OTTMUSG00000022717.1"; havana_transcript "OTTMUST00000111103.1";
chr6	HAVANA	CDS	98922308	98922384	.	-	.	gene_id "ENSMUSG00000030067.18"; transcript_id "ENSMUST00000176565.8"; exon_number "32"; exon_id "ENSMUSE00000957646.2"; gene_type "protein_coding"; gene_name "Foxp1"; transcript_type "protein_coding"; transcript_name "Foxp1-220"; protein_id "ENSMUSP00000135181.2"; transcript_support_level "1"; mgi_id "MGI:1914004"; tag "alternative_5_UTR"; ccdsid "CCDS85105.1"; havana_gene "OTTMUSG00000022717.1"; havana_transcript "OTTMUST00000111103.1";
chr6	HAVANA	exon	98921580	98921681	.	-	.	gene_id "ENSMUSG00000030067.18"; transcript_id "ENSMUST00000176565.8"; exon_number "33"; exon_id "ENSMUSE00001069281.2"; gene_type "protein_coding"; gene_name "Foxp1"; transcript_type "protein_coding"; transcript_name "Foxp1-220"; protein_id "ENSMUSP00000135181.2"; transcript_support_level "1"; mgi_id "MGI:1914004"; tag "alternative_5_UTR"; ccdsid "CCDS85105.1"; havana_gene "OTTMUSG00000022717.1"; havana_transcript "OTTMUST00000111103.1";
chr6	HAVANA	CDS	98921580	98921681	.	-	.	gene_id "ENSMUSG00000030067.18"; transcript_id "ENSMUST00000176565.8"; exon_number "34"; exon_id "ENSMUSE00001069281.2"; gene_type "protein_coding"; gene_name "Foxp1"; transcript_type "protein_coding"; transcript_name "Foxp1-220"; protein_id "ENSMUSP00000135181.2"; transcript_support_level "1"; mgi_id "MGI:1914004"; tag "alternative_5_UTR"; ccdsid "CCDS85105.1"; havana_gene "OTTMUSG00000022717.1"; havana_transcript "OTTMUST00000111103.1";
chr6	HAVANA	exon	98918497	98918618	.	-	.	gene_id "ENSMUSG00000030067.18"; transcript_id "ENSMUST00000176565.8"; exon_number "35"; exon_id "ENSMUSE00000989369.2"; gene_type "protein_coding"; gene_name "Foxp1"; transcript_type "protein_coding"; transcript_name "Foxp1-220"; protein_id "ENSMUSP00000135181.2"; transcript_support_level "1"; mgi_id "MGI:1914004"; tag "alternative_5_UTR"; ccdsid "CCDS85105.1"; havana_gene "OTTMUSG00000022717.1"; havana_transcript "OTTMUST00000111103.1";
chr6	HAVANA	CDS	98918497	98918618	.	-	.	gene_id "ENSMUSG00000030067.18"; transcript_id "ENSMUST00000176565.8"; exon_number "36"; exon_id "ENSMUSE00000989369.2"; gene_type "protein_coding"; gene_name "Foxp1"; transcript_type "protein_coding"; transcript_name "Foxp1-220"; protein_id "ENSMUSP00000135181.2"; transcript_support_level "1"; mgi_id "MGI:1914004"; tag "alternative_5_UTR"; ccdsid "CCDS85105.1"; havana_gene "OTTMUSG00000022717.1"; havana_transcript "OTTMUST00000111103.1";
chr6	HAVANA	exon	98916680	98916749	.	-	.	gene_id "ENSMUSG00000030067.18"; transcript_id "ENSMUST00000176565.8"; exon_number "37"; exon_id "ENSMUSE00001267618.2"; gene_type "protein_coding"; gene_name "Foxp1"; transcript_type "protein_coding"; transcript_name "Foxp1-220"; protein_id "ENSMUSP00000135181.2"; transcript_support_level "1"; mgi_id "MGI:1914004"; tag "alternative_5_UTR"; ccdsid "CCDS85105.1"; havana_gene "OTTMUSG00000022717.1"; havana_transcript "OTTMUST00000111103.1";
chr6	HAVANA	CDS	98916680	98916749	.	-	.	gene_id "ENSMUSG00000030067.18"; transcript_id "ENSMUST00000176565.8"; exon_number "38"; exon_id "ENSMUSE00001267618.2"; gene_type "protein_coding"; gene_name "Foxp1"; transcript_type "protein_coding"; transcript_name "Foxp1-220"; protein_id "ENSMUSP00000135181.2"; transcript_support_level "1"; mgi_id "MGI:1914004"; tag "alternative_5_UTR"; ccdsid "CCDS85105.1"; havana_gene "OTTMUSG00000022717.1"; havana_transcript "OTTMUST00000111103.1";
chr6	HAVANA	exon	98912235	98912401	.	-	.	gene_id "ENSMUSG00000030067.18"; transcript_id "ENSMUST00000176565.8"; exon_number "39"; exon_id "ENSMUSE00001253050.2"; gene_type "protein_coding"; gene_name "Foxp1"; transcript_type "protein_coding"; transcript_name "Foxp1-220"; protein_id "ENSMUSP00000135181.2"; transcript_support_level "1"; mgi_id "MGI:1914004"; tag "alternative_5_UTR"; ccdsid "CCDS85105.1"; havana_gene "OTTMUSG00000022717.1"; havana_transcript "OTTMUST00000111103.1";
chr6	HAVANA	CDS	98912235	98912401	.	-	.	gene_id "ENSMUSG00000030067.18"; transcript_id "ENSMUST00000176565.8"; exon_number "40"; exon_id "ENSMUSE00001253050.2"; gene_type "protein_coding"; gene_name "Foxp1"; transcript_type "protein_coding"; transcript_name "Foxp1-220"; protein_id "ENSMUSP00000135181.2"; transcript_support_level "1"; mgi_id "MGI:1914004"; tag "alternative_5_UTR"; ccdsid "CCDS85105.1"; havana_gene "OTTMUSG00000022717.1"; havana_transcript "OTTMUST00000111103.1";
chr6	HAVANA	CDS	98907054	98907195	.	-	.	gene_id "ENSMUSG00000030067.18"; transcript_id "ENSMUST00000176565.8"; exon_number "41"; exon_id "3736";
chr6	HAVANA	stop_codon	98907051	98907053	.	-	.	gene_id "ENSMUSG00000030067.18"; transcript_id "ENSMUST00000176565.8"; exon_number "42"; exon_id "3737";
chr6	HAVANA	exon	98906150	98907195	.	-	.	gene_id "ENSMUSG00000030067.18"; transcript_id "ENSMUST00000176565.8"; exon_number "43"; exon_id "ENSMUSE00000950065.2"; gene_type "protein_coding"; gene_name "Foxp1"; transcript_type "protein_coding"; transcript_name "Foxp1-220"; protein_id "ENSMUSP00000135181.2"; transcript_support_level "1"; mgi_id "MGI:1914004"; tag "alternative_5_UTR"; ccdsid "CCDS85105.1"; havana_gene "OTTMUSG00000022717.1"; havana_transcript "OTTMUST00000111103.1";
chr6	HAVANA	UTR	98906150	98907053	.	-	.	gene_id "ENSMUSG00000030067.18"; transcript_id "ENSMUST00000176565.8"; exon_number "44"; exon_id "3738";
chr6	IsoQuant	transcript	98906973	99005340	.	-	.	gene_id "ENSMUSG00000030067.18"; transcript_id "transcript7288.chr6.nic"; exons "15";
chr6	IsoQuant	exon	99005125	99005340	.	-	.	gene_id "ENSMUSG00000030067.18"; transcript_id "transcript7288.chr6.nic"; exon_number "1"; exon_id "3739";
chr6	IsoQuant	exon	98993489	98993626	.	-	.	gene_id "ENSMUSG00000030067.18"; transcript_id "transcript7288.chr6.nic"; exon_number "2"; exon_id "ENSMUSE00001366891.2";
chr6	IsoQuant	exon	98992385	98992474	.	-	.	gene_id "ENSMUSG00000030067.18"; transcript_id "transcript7288.chr6.nic"; exon_number "3"; exon_id "ENSMUSE00000695173.2";
chr6	IsoQuant	exon	98986865	98987018	.	-	.	gene_id "ENSMUSG00000030067.18"; transcript_id "transcript7288.chr6.nic"; exon_number "4"; exon_id "ENSMUSE00000695184.2";
chr6	IsoQuant	exon	98980161	98980365	.	-	.	gene_id "ENSMUSG00000030067.18"; transcript_id "transcript7288.chr6.nic"; exon_number "5"; exon_id "ENSMUSE00001371478.2";
chr6	IsoQuant	exon	98955094	98955198	.	-	.	gene_id "ENSMUSG00000030067.18"; transcript_id "transcript7288.chr6.nic"; exon_number "6"; exon_id "ENSMUSE00001216138.2";
chr6	IsoQuant	exon	98942988	98943075	.	-	.	gene_id "ENSMUSG00000030067.18"; transcript_id "transcript7288.chr6.nic"; exon_number "7"; exon_id "ENSMUSE00001281729.2";
chr6	IsoQuant	exon	98931282	98931365	.	-	.	gene_id "ENSMUSG00000030067.18"; transcript_id "transcript7288.chr6.nic"; exon_number "8"; exon_id "ENSMUSE00000476558.2";
chr6	IsoQuant	exon	98922495	98922696	.	-	.	gene_id "ENSMUSG00000030067.18"; transcript_id "transcript7288.chr6.nic"; exon_number "9"; exon_id "ENSMUSE00001372358.2";
chr6	IsoQuant	exon	98922308	98922384	.	-	.	gene_id "ENSMUSG00000030067.18"; transcript_id "transcript7288.chr6.nic"; exon_number "10"; exon_id "ENSMUSE00000957646.2";
chr6	IsoQuant	exon	98921580	98921681	.	-	.	gene_id "ENSMUSG00000030067.18"; transcript_id "transcript7288.chr6.nic"; exon_number "11"; exon_id "ENSMUSE00001069281.2";
chr6	IsoQuant	exon	98918497	98918618	.	-	.	gene_id "ENSMUSG00000030067.18"; transcript_id "transcript7288.chr6.nic"; exon_number "12"; exon_id "ENSMUSE00000989369.2";
chr6	IsoQuant	exon	98916680	98916749	.	-	.	gene_id "ENSMUSG00000030067.18"; transcript_id "transcript7288.chr6.nic"; exon_number "13"; exon_id "ENSMUSE00001267618.2";
chr6	IsoQuant	exon	98912235	98912401	.	-	.	gene_id "ENSMUSG00000030067.18"; transcript_id "transcript7288.chr6.nic"; exon_number "14"; exon_id "ENSMUSE00001253050.2";
chr6	IsoQuant	exon	98906973	98907195	.	-	.	gene_id "ENSMUSG00000030067.18"; transcript_id "transcript7288.chr6.nic"; exon_number "15"; exon_id "3740";
chr6	IsoQuant	transcript	98941645	99005221	.	-	.	gene_id "ENSMUSG00000030067.18"; transcript_id "transcript7303.chr6.nic"; exons "7";
chr6	IsoQuant	exon	99005125	99005221	.	-	.	gene_id "ENSMUSG00000030067.18"; transcript_id "transcript7303.chr6.nic"; exon_number "1"; exon_id "3741";
chr6	IsoQuant	exon	98993489	98993626	.	-	.	gene_id "ENSMUSG00000030067.18"; transcript_id "transcript7303.chr6.nic"; exon_number "2"; exon_id "ENSMUSE00001366891.2";
chr6	IsoQuant	exon	98992385	98992474	.	-	.	gene_id "ENSMUSG00000030067.18"; transcript_id "transcript7303.chr6.nic"; exon_number "3"; exon_id "ENSMUSE00000695173.2";
chr6	IsoQuant	exon	98986865	98987018	.	-	.	gene_id "ENSMUSG00000030067.18"; transcript_id "transcript7303.chr6.nic"; exon_number "4"; exon_id "ENSMUSE00000695184.2";
chr6	IsoQuant	exon	98980161	98980365	.	-	.	gene_id "ENSMUSG00000030067.18"; transcript_id "transcript7303.chr6.nic"; exon_number "5"; exon_id "ENSMUSE00001371478.2";
chr6	IsoQuant	exon	98955094	98955198	.	-	.	gene_id "ENSMUSG00000030067.18"; transcript_id "transcript7303.chr6.nic"; exon_number "6"; exon_id "ENSMUSE00001216138.2";
chr6	IsoQuant	exon	98941645	98943075	.	-	.	gene_id "ENSMUSG00000030067.18"; transcript_id "transcript7303.chr6.nic"; exon_number "7"; exon_id "3742";
chr6	HAVANA	transcript	98907051	99005220	.	-	.	gene_id "ENSMUSG00000030067.18"; transcript_id "ENSMUST00000177229.8"; exons "15"; gene_type "protein_coding"; gene_name "Foxp1"; transcript_type "protein_coding"; transcript_name "Foxp1-225"; protein_id "ENSMUSP00000134817.2"; transcript_support_level "5"; mgi_id "MGI:1914004"; tag "alternative_5_UTR"; havana_gene "OTTMUSG00000022717.1"; havana_transcript "OTTMUST00000111124.1";
chr6	HAVANA	exon	99005125	99005220	.	-	.	gene_id "ENSMUSG00000030067.18"; transcript_id "ENSMUST00000177229.8"; exon_number "1"; exon_id "ENSMUSE00000957008.2"; gene_type "protein_coding"; gene_name "Foxp1"; transcript_type "protein_coding"; transcript_name "Foxp1-225"; protein_id "ENSMUSP00000134817.2"; transcript_support_level "5"; mgi_id "MGI:1914004"; tag "alternative_5_UTR"; havana_gene "OTTMUSG00000022717.1"; havana_transcript "OTTMUST00000111124.1";
chr6	HAVANA	UTR	99005125	99005220	.	-	.	gene_id "ENSMUSG00000030067.18"; transcript_id "ENSMUST00000177229.8"; exon_number "2"; exon_id "ENSMUSE00000957008.2"; gene_type "protein_coding"; gene_name "Foxp1"; transcript_type "protein_coding"; transcript_name "Foxp1-225"; protein_id "ENSMUSP00000134817.2"; transcript_support_level "5"; mgi_id "MGI:1914004"; tag "alternative_5_UTR"; havana_gene "OTTMUSG00000022717.1"; havana_transcript "OTTMUST00000111124.1";
chr6	HAVANA	UTR	98993609	98993626	.	-	.	gene_id "ENSMUSG00000030067.18"; transcript_id "ENSMUST00000177229.8"; exon_number "3"; exon_id "3743";
chr6	HAVANA	start_codon	98993606	98993608	.	-	.	gene_id "ENSMUSG00000030067.18"; transcript_id "ENSMUST00000177229.8"; exon_number "4"; exon_id "3744";
chr6	HAVANA	exon	98993489	98993626	.	-	.	gene_id "ENSMUSG00000030067.18"; transcript_id "ENSMUST00000177229.8"; exon_number "5"; exon_id "ENSMUSE00001366891.2"; gene_type "protein_coding"; gene_name "Foxp1"; transcript_type "protein_coding"; transcript_name "Foxp1-225"; protein_id "ENSMUSP00000134817.2"; transcript_support_level "5"; mgi_id "MGI:1914004"; tag "alternative_5_UTR"; havana_gene "OTTMUSG00000022717.1"; havana_transcript "OTTMUST00000111124.1";
chr6	HAVANA	CDS	98993489	98993608	.	-	.	gene_id "ENSMUSG00000030067.18"; transcript_id "ENSMUST00000177229.8"; exon_number "6"; exon_id "3745";
chr6	HAVANA	exon	98992385	98992474	.	-	.	gene_id "ENSMUSG00000030067.18"; transcript_id "ENSMUST00000177229.8"; exon_number "7"; exon_id "ENSMUSE00000695173.2"; gene_type "protein_coding"; gene_name "Foxp1"; transcript_type "protein_coding"; transcript_name "Foxp1-225"; protein_id "ENSMUSP00000134817.2"; transcript_support_level "5"; mgi_id "MGI:1914004"; tag "alternative_5_UTR"; havana_gene "OTTMUSG00000022717.1"; havana_transcript "OTTMUST00000111124.1";
chr6	HAVANA	CDS	98992385	98992474	.	-	.	gene_id "ENSMUSG00000030067.18"; transcript_id "ENSMUST00000177229.8"; exon_number "8"; exon_id "ENSMUSE00000695173.2"; gene_type "protein_coding"; gene_name "Foxp1"; transcript_type "protein_coding"; transcript_name "Foxp1-225"; protein_id "ENSMUSP00000134817.2"; transcript_support_level "5"; mgi_id "MGI:1914004"; tag "alternative_5_UTR"; havana_gene "OTTMUSG00000022717.1"; havana_transcript "OTTMUST00000111124.1";
chr6	HAVANA	exon	98986865	98987018	.	-	.	gene_id "ENSMUSG00000030067.18"; transcript_id "ENSMUST00000177229.8"; exon_number "9"; exon_id "ENSMUSE00000695184.2"; gene_type "protein_coding"; gene_name "Foxp1"; transcript_type "protein_coding"; transcript_name "Foxp1-225"; protein_id "ENSMUSP00000134817.2"; transcript_support_level "5"; mgi_id "MGI:1914004"; tag "alternative_5_UTR"; havana_gene "OTTMUSG00000022717.1"; havana_transcript "OTTMUST00000111124.1";
chr6	HAVANA	CDS	98986865	98987018	.	-	.	gene_id "ENSMUSG00000030067.18"; transcript_id "ENSMUST00000177229.8"; exon_number "10"; exon_id "ENSMUSE00000695184.2"; gene_type "protein_coding"; gene_name "Foxp1"; transcript_type "protein_coding"; transcript_name "Foxp1-225"; protein_id "ENSMUSP00000134817.2"; transcript_support_level "5"; mgi_id "MGI:1914004"; tag "alternative_5_UTR"; havana_gene "OTTMUSG00000022717.1"; havana_transcript "OTTMUST00000111124.1";
chr6	HAVANA	exon	98980161	98980365	.	-	.	gene_id "ENSMUSG00000030067.18"; transcript_id "ENSMUST00000177229.8"; exon_number "11"; exon_id "ENSMUSE00001371478.2"; gene_type "protein_coding"; gene_name "Foxp1"; transcript_type "protein_coding"; transcript_name "Foxp1-225"; protein_id "ENSMUSP00000134817.2"; transcript_support_level "5"; mgi_id "MGI:1914004"; tag "alternative_5_UTR"; havana_gene "OTTMUSG00000022717.1"; havana_transcript "OTTMUST00000111124.1";
chr6	HAVANA	CDS	98980161	98980365	.	-	.	gene_id "ENSMUSG00000030067.18"; transcript_id "ENSMUST00000177229.8"; exon_number "12"; exon_id "ENSMUSE00001371478.2"; gene_type "protein_coding"; gene_name "Foxp1"; transcript_type "protein_coding"; transcript_name "Foxp1-225"; protein_id "ENSMUSP00000134817.2"; transcript_support_level "5"; mgi_id "MGI:1914004"; tag "alternative_5_UTR"; havana_gene "OTTMUSG00000022717.1"; havana_transcript "OTTMUST00000111124.1";
chr6	HAVANA	exon	98955094	98955198	.	-	.	gene_id "ENSMUSG00000030067.18"; transcript_id "ENSMUST00000177229.8"; exon_number "13"; exon_id "ENSMUSE00001216138.2"; gene_type "protein_coding"; gene_name "Foxp1"; transcript_type "protein_coding"; transcript_name "Foxp1-225"; protein_id "ENSMUSP00000134817.2"; transcript_support_level "5"; mgi_id "MGI:1914004"; tag "alternative_5_UTR"; havana_gene "OTTMUSG00000022717.1"; havana_transcript "OTTMUST00000111124.1";
chr6	HAVANA	CDS	98955094	98955198	.	-	.	gene_id "ENSMUSG00000030067.18"; transcript_id "ENSMUST00000177229.8"; exon_number "14"; exon_id "ENSMUSE00001216138.2"; gene_type "protein_coding"; gene_name "Foxp1"; transcript_type "protein_coding"; transcript_name "Foxp1-225"; protein_id "ENSMUSP00000134817.2"; transcript_support_level "5"; mgi_id "MGI:1914004"; tag "alternative_5_UTR"; havana_gene "OTTMUSG00000022717.1"; havana_transcript "OTTMUST00000111124.1";
chr6	HAVANA	exon	98942988	98943075	.	-	.	gene_id "ENSMUSG00000030067.18"; transcript_id "ENSMUST00000177229.8"; exon_number "15"; exon_id "ENSMUSE00001281729.2"; gene_type "protein_coding"; gene_name "Foxp1"; transcript_type "protein_coding"; transcript_name "Foxp1-225"; protein_id "ENSMUSP00000134817.2"; transcript_support_level "5"; mgi_id "MGI:1914004"; tag "alternative_5_UTR"; havana_gene "OTTMUSG00000022717.1"; havana_transcript "OTTMUST00000111124.1";
chr6	HAVANA	CDS	98942988	98943075	.	-	.	gene_id "ENSMUSG00000030067.18"; transcript_id "ENSMUST00000177229.8"; exon_number "16"; exon_id "ENSMUSE00001281729.2"; gene_type "protein_coding"; gene_name "Foxp1"; transcript_type "protein_coding"; transcript_name "Foxp1-225"; protein_id "ENSMUSP00000134817.2"; transcript_support_level "5"; mgi_id "MGI:1914004"; tag "alternative_5_UTR"; havana_gene "OTTMUSG00000022717.1"; havana_transcript "OTTMUST00000111124.1";
chr6	HAVANA	exon	98931282	98931365	.	-	.	gene_id "ENSMUSG00000030067.18"; transcript_id "ENSMUST00000177229.8"; exon_number "17"; exon_id "ENSMUSE00000476558.2"; gene_type "protein_coding"; gene_name "Foxp1"; transcript_type "protein_coding"; transcript_name "Foxp1-225"; protein_id "ENSMUSP00000134817.2"; transcript_support_level "5"; mgi_id "MGI:1914004"; tag "alternative_5_UTR"; havana_gene "OTTMUSG00000022717.1"; havana_transcript "OTTMUST00000111124.1";
chr6	HAVANA	CDS	98931282	98931365	.	-	.	gene_id "ENSMUSG00000030067.18"; transcript_id "ENSMUST00000177229.8"; exon_number "18"; exon_id "ENSMUSE00000476558.2"; gene_type "protein_coding"; gene_name "Foxp1"; transcript_type "protein_coding"; transcript_name "Foxp1-225"; protein_id "ENSMUSP00000134817.2"; transcript_support_level "5"; mgi_id "MGI:1914004"; tag "alternative_5_UTR"; havana_gene "OTTMUSG00000022717.1"; havana_transcript "OTTMUST00000111124.1";
chr6	HAVANA	exon	98922495	98922696	.	-	.	gene_id "ENSMUSG00000030067.18"; transcript_id "ENSMUST00000177229.8"; exon_number "19"; exon_id "ENSMUSE00001372358.2"; gene_type "protein_coding"; gene_name "Foxp1"; transcript_type "protein_coding"; transcript_name "Foxp1-225"; protein_id "ENSMUSP00000134817.2"; transcript_support_level "5"; mgi_id "MGI:1914004"; tag "alternative_5_UTR"; havana_gene "OTTMUSG00000022717.1"; havana_transcript "OTTMUST00000111124.1";
chr6	HAVANA	CDS	98922495	98922696	.	-	.	gene_id "ENSMUSG00000030067.18"; transcript_id "ENSMUST00000177229.8"; exon_number "20"; exon_id "ENSMUSE00001372358.2"; gene_type "protein_coding"; gene_name "Foxp1"; transcript_type "protein_coding"; transcript_name "Foxp1-225"; protein_id "ENSMUSP00000134817.2"; transcript_support_level "5"; mgi_id "MGI:1914004"; tag "alternative_5_UTR"; havana_gene "OTTMUSG00000022717.1"; havana_transcript "OTTMUST00000111124.1";
chr6	HAVANA	exon	98922308	98922387	.	-	.	gene_id "ENSMUSG00000030067.18"; transcript_id "ENSMUST00000177229.8"; exon_number "21"; exon_id "ENSMUSE00000499236.2"; gene_type "protein_coding"; gene_name "Foxp1"; transcript_type "protein_coding"; transcript_name "Foxp1-225"; protein_id "ENSMUSP00000134817.2"; transcript_support_level "5"; mgi_id "MGI:1914004"; tag "alternative_5_UTR"; havana_gene "OTTMUSG00000022717.1"; havana_transcript "OTTMUST00000111124.1";
chr6	HAVANA	CDS	98922308	98922387	.	-	.	gene_id "ENSMUSG00000030067.18"; transcript_id "ENSMUST00000177229.8"; exon_number "22"; exon_id "ENSMUSE00000499236.2"; gene_type "protein_coding"; gene_name "Foxp1"; transcript_type "protein_coding"; transcript_name "Foxp1-225"; protein_id "ENSMUSP00000134817.2"; transcript_support_level "5"; mgi_id "MGI:1914004"; tag "alternative_5_UTR"; havana_gene "OTTMUSG00000022717.1"; havana_transcript "OTTMUST00000111124.1";
chr6	HAVANA	exon	98921580	98921681	.	-	.	gene_id "ENSMUSG00000030067.18"; transcript_id "ENSMUST00000177229.8"; exon_number "23"; exon_id "ENSMUSE00001069281.2"; gene_type "protein_coding"; gene_name "Foxp1"; transcript_type "protein_coding"; transcript_name "Foxp1-225"; protein_id "ENSMUSP00000134817.2"; transcript_support_level "5"; mgi_id "MGI:1914004"; tag "alternative_5_UTR"; havana_gene "OTTMUSG00000022717.1"; havana_transcript "OTTMUST00000111124.1";
chr6	HAVANA	CDS	98921580	98921681	.	-	.	gene_id "ENSMUSG00000030067.18"; transcript_id "ENSMUST00000177229.8"; exon_number "24"; exon_id "ENSMUSE00001069281.2"; gene_type "protein_coding"; gene_name "Foxp1"; transcript_type "protein_coding"; transcript_name "Foxp1-225"; protein_id "ENSMUSP00000134817.2"; transcript_support_level "5"; mgi_id "MGI:1914004"; tag "alternative_5_UTR"; havana_gene "OTTMUSG00000022717.1"; havana_transcript "OTTMUST00000111124.1";
chr6	HAVANA	exon	98918497	98918618	.	-	.	gene_id "ENSMUSG00000030067.18"; transcript_id "ENSMUST00000177229.8"; exon_number "25"; exon_id "ENSMUSE00000989369.2"; gene_type "protein_coding"; gene_name "Foxp1"; transcript_type "protein_coding"; transcript_name "Foxp1-225"; protein_id "ENSMUSP00000134817.2"; transcript_support_level "5"; mgi_id "MGI:1914004"; tag "alternative_5_UTR"; havana_gene "OTTMUSG00000022717.1"; havana_transcript "OTTMUST00000111124.1";
chr6	HAVANA	CDS	98918497	98918618	.	-	.	gene_id "ENSMUSG00000030067.18"; transcript_id "ENSMUST00000177229.8"; exon_number "26"; exon_id "ENSMUSE00000989369.2"; gene_type "protein_coding"; gene_name "Foxp1"; transcript_type "protein_coding"; transcript_name "Foxp1-225"; protein_id "ENSMUSP00000134817.2"; transcript_support_level "5"; mgi_id "MGI:1914004"; tag "alternative_5_UTR"; havana_gene "OTTMUSG00000022717.1"; havana_transcript "OTTMUST00000111124.1";
chr6	HAVANA	exon	98916680	98916749	.	-	.	gene_id "ENSMUSG00000030067.18"; transcript_id "ENSMUST00000177229.8"; exon_number "27"; exon_id "ENSMUSE00001267618.2"; gene_type "protein_coding"; gene_name "Foxp1"; transcript_type "protein_coding"; transcript_name "Foxp1-225"; protein_id "ENSMUSP00000134817.2"; transcript_support_level "5"; mgi_id "MGI:1914004"; tag "alternative_5_UTR"; havana_gene "OTTMUSG00000022717.1"; havana_transcript "OTTMUST00000111124.1";
chr6	HAVANA	CDS	98916680	98916749	.	-	.	gene_id "ENSMUSG00000030067.18"; transcript_id "ENSMUST00000177229.8"; exon_number "28"; exon_id "ENSMUSE00001267618.2"; gene_type "protein_coding"; gene_name "Foxp1"; transcript_type "protein_coding"; transcript_name "Foxp1-225"; protein_id "ENSMUSP00000134817.2"; transcript_support_level "5"; mgi_id "MGI:1914004"; tag "alternative_5_UTR"; havana_gene "OTTMUSG00000022717.1"; havana_transcript "OTTMUST00000111124.1";
chr6	HAVANA	exon	98912235	98912401	.	-	.	gene_id "ENSMUSG00000030067.18"; transcript_id "ENSMUST00000177229.8"; exon_number "29"; exon_id "ENSMUSE00001253050.2"; gene_type "protein_coding"; gene_name "Foxp1"; transcript_type "protein_coding"; transcript_name "Foxp1-225"; protein_id "ENSMUSP00000134817.2"; transcript_support_level "5"; mgi_id "MGI:1914004"; tag "alternative_5_UTR"; havana_gene "OTTMUSG00000022717.1"; havana_transcript "OTTMUST00000111124.1";
chr6	HAVANA	CDS	98912235	98912401	.	-	.	gene_id "ENSMUSG00000030067.18"; transcript_id "ENSMUST00000177229.8"; exon_number "30"; exon_id "ENSMUSE00001253050.2"; gene_type "protein_coding"; gene_name "Foxp1"; transcript_type "protein_coding"; transcript_name "Foxp1-225"; protein_id "ENSMUSP00000134817.2"; transcript_support_level "5"; mgi_id "MGI:1914004"; tag "alternative_5_UTR"; havana_gene "OTTMUSG00000022717.1"; havana_transcript "OTTMUST00000111124.1";
chr6	HAVANA	CDS	98907054	98907195	.	-	.	gene_id "ENSMUSG00000030067.18"; transcript_id "ENSMUST00000177229.8"; exon_number "31"; exon_id "chr6.3736";
chr6	HAVANA	exon	98907051	98907195	.	-	.	gene_id "ENSMUSG00000030067.18"; transcript_id "ENSMUST00000177229.8"; exon_number "32"; exon_id "ENSMUSE00001215773.2"; gene_type "protein_coding"; gene_name "Foxp1"; transcript_type "protein_coding"; transcript_name "Foxp1-225"; protein_id "ENSMUSP00000134817.2"; transcript_support_level "5"; mgi_id "MGI:1914004"; tag "alternative_5_UTR"; havana_gene "OTTMUSG00000022717.1"; havana_transcript "OTTMUST00000111124.1";
chr6	HAVANA	stop_codon	98907051	98907053	.	-	.	gene_id "ENSMUSG00000030067.18"; transcript_id "ENSMUST00000177229.8"; exon_number "33"; exon_id "chr6.3737";
chr6	HAVANA	UTR	98907051	98907053	.	-	.	gene_id "ENSMUSG00000030067.18"; transcript_id "ENSMUST00000177229.8"; exon_number "34"; exon_id "chr6.3737";
chr6	IsoQuant	gene	98904044	98906407	.	-	.	gene_id "novel_gene_chr6_7336"; transcripts "1";
chr6	IsoQuant	transcript	98904044	98906407	.	-	.	gene_id "novel_gene_chr6_7336"; transcript_id "transcript7335.chr6.nnic"; exons "1";
chr6	IsoQuant	exon	98904044	98906407	.	-	.	gene_id "novel_gene_chr6_7336"; transcript_id "transcript7335.chr6.nnic"; exon_number "1"; exon_id "3746";
chr6	IsoQuant	gene	98912890	98917294	.	-	.	gene_id "novel_gene_chr6_7338"; transcripts "1";
chr6	IsoQuant	transcript	98912890	98917294	.	-	.	gene_id "novel_gene_chr6_7338"; transcript_id "transcript7337.chr6.nnic"; exons "1";
chr6	IsoQuant	exon	98912890	98917294	.	-	.	gene_id "novel_gene_chr6_7338"; transcript_id "transcript7337.chr6.nnic"; exon_number "1"; exon_id "3747";
chr6	IsoQuant	gene	98962034	98969396	.	-	.	gene_id "novel_gene_chr6_7368"; transcripts "1";
chr6	IsoQuant	transcript	98962034	98969396	.	-	.	gene_id "novel_gene_chr6_7368"; transcript_id "transcript7367.chr6.nnic"; exons "1";
chr6	IsoQuant	exon	98962034	98969396	.	-	.	gene_id "novel_gene_chr6_7368"; transcript_id "transcript7367.chr6.nnic"; exon_number "1"; exon_id "3748";
chr6	IsoQuant	gene	98970663	98976235	.	-	.	gene_id "novel_gene_chr6_7370"; transcripts "1";
chr6	IsoQuant	transcript	98970663	98976235	.	-	.	gene_id "novel_gene_chr6_7370"; transcript_id "transcript7369.chr6.nnic"; exons "1";
chr6	IsoQuant	exon	98970663	98976235	.	-	.	gene_id "novel_gene_chr6_7370"; transcript_id "transcript7369.chr6.nnic"; exon_number "1"; exon_id "3749";
chr6	IsoQuant	gene	99010027	99012162	.	-	.	gene_id "novel_gene_chr6_7346"; transcripts "1";
chr6	IsoQuant	transcript	99010027	99012162	.	-	.	gene_id "novel_gene_chr6_7346"; transcript_id "transcript7345.chr6.nnic"; exons "1";
chr6	IsoQuant	exon	99010027	99012162	.	-	.	gene_id "novel_gene_chr6_7346"; transcript_id "transcript7345.chr6.nnic"; exon_number "1"; exon_id "3750";
chr6	IsoQuant	gene	99021065	99024835	.	-	.	gene_id "novel_gene_chr6_7348"; transcripts "1";
chr6	IsoQuant	transcript	99021065	99024835	.	-	.	gene_id "novel_gene_chr6_7348"; transcript_id "transcript7347.chr6.nnic"; exons "1";
chr6	IsoQuant	exon	99021065	99024835	.	-	.	gene_id "novel_gene_chr6_7348"; transcript_id "transcript7347.chr6.nnic"; exon_number "1"; exon_id "3751";
chr6	IsoQuant	gene	99096847	99099114	.	-	.	gene_id "novel_gene_chr6_7372"; transcripts "1";
chr6	IsoQuant	transcript	99096847	99099114	.	-	.	gene_id "novel_gene_chr6_7372"; transcript_id "transcript7371.chr6.nnic"; exons "1";
chr6	IsoQuant	exon	99096847	99099114	.	-	.	gene_id "novel_gene_chr6_7372"; transcript_id "transcript7371.chr6.nnic"; exon_number "1"; exon_id "3752";
chr6	IsoQuant	gene	99109258	99111478	.	-	.	gene_id "novel_gene_chr6_7344"; transcripts "1";
chr6	IsoQuant	transcript	99109258	99111478	.	-	.	gene_id "novel_gene_chr6_7344"; transcript_id "transcript7343.chr6.nnic"; exons "1";
chr6	IsoQuant	exon	99109258	99111478	.	-	.	gene_id "novel_gene_chr6_7344"; transcript_id "transcript7343.chr6.nnic"; exon_number "1"; exon_id "3753";
chr6	IsoQuant	gene	99110779	99116789	.	-	.	gene_id "novel_gene_chr6_7350"; transcripts "1";
chr6	IsoQuant	transcript	99110779	99116789	.	-	.	gene_id "novel_gene_chr6_7350"; transcript_id "transcript7349.chr6.nnic"; exons "1";
chr6	IsoQuant	exon	99110779	99116789	.	-	.	gene_id "novel_gene_chr6_7350"; transcript_id "transcript7349.chr6.nnic"; exon_number "1"; exon_id "3754";
chr6	IsoQuant	gene	99125241	99130369	.	-	.	gene_id "novel_gene_chr6_7332"; transcripts "1";
chr6	IsoQuant	transcript	99125241	99130369	.	-	.	gene_id "novel_gene_chr6_7332"; transcript_id "transcript7331.chr6.nnic"; exons "1";
chr6	IsoQuant	exon	99125241	99130369	.	-	.	gene_id "novel_gene_chr6_7332"; transcript_id "transcript7331.chr6.nnic"; exon_number "1"; exon_id "3755";
chr6	IsoQuant	gene	99132993	99137228	.	-	.	gene_id "novel_gene_chr6_7354"; transcripts "2";
chr6	IsoQuant	transcript	99132993	99134524	.	-	.	gene_id "novel_gene_chr6_7354"; transcript_id "transcript7351.chr6.nnic"; exons "1";
chr6	IsoQuant	exon	99132993	99134524	.	-	.	gene_id "novel_gene_chr6_7354"; transcript_id "transcript7351.chr6.nnic"; exon_number "1"; exon_id "3756";
chr6	IsoQuant	transcript	99133530	99137228	.	-	.	gene_id "novel_gene_chr6_7354"; transcript_id "transcript7353.chr6.nnic"; exons "1";
chr6	IsoQuant	exon	99133530	99137228	.	-	.	gene_id "novel_gene_chr6_7354"; transcript_id "transcript7353.chr6.nnic"; exon_number "1"; exon_id "3757";
chr6	IsoQuant	gene	99173900	99175666	.	-	.	gene_id "novel_gene_chr6_7356"; transcripts "1";
chr6	IsoQuant	transcript	99173900	99175666	.	-	.	gene_id "novel_gene_chr6_7356"; transcript_id "transcript7355.chr6.nnic"; exons "1";
chr6	IsoQuant	exon	99173900	99175666	.	-	.	gene_id "novel_gene_chr6_7356"; transcript_id "transcript7355.chr6.nnic"; exon_number "1"; exon_id "3758";
chr6	HAVANA	gene	99181364	99234662	.	+	.	gene_id "ENSMUSG00000121205.2"; transcripts "1"; gene_type "lncRNA"; gene_name "Gm52870"; mgi_id "MGI:6367319";
chr6	HAVANA	transcript	99181369	99210228	.	+	.	gene_id "ENSMUSG00000121205.2"; transcript_id "ENSMUST00000247449.2"; exons "3"; gene_type "lncRNA"; gene_name "Gm52870"; transcript_type "lncRNA"; transcript_name "Gm52870-201"; mgi_id "MGI:6367319"; tag "basic";
chr6	HAVANA	exon	99181369	99181611	.	+	.	gene_id "ENSMUSG00000121205.2"; transcript_id "ENSMUST00000247449.2"; exon_number "1"; exon_id "ENSMUSE00001678714.1"; gene_type "lncRNA"; gene_name "Gm52870"; transcript_type "lncRNA"; transcript_name "Gm52870-201"; mgi_id "MGI:6367319"; tag "basic";
chr6	HAVANA	exon	99204177	99204305	.	+	.	gene_id "ENSMUSG00000121205.2"; transcript_id "ENSMUST00000247449.2"; exon_number "2"; exon_id "ENSMUSE00001490957.1"; gene_type "lncRNA"; gene_name "Gm52870"; transcript_type "lncRNA"; transcript_name "Gm52870-201"; mgi_id "MGI:6367319"; tag "basic";
chr6	HAVANA	exon	99209079	99210228	.	+	.	gene_id "ENSMUSG00000121205.2"; transcript_id "ENSMUST00000247449.2"; exon_number "3"; exon_id "ENSMUSE00001490959.1"; gene_type "lncRNA"; gene_name "Gm52870"; transcript_type "lncRNA"; transcript_name "Gm52870-201"; mgi_id "MGI:6367319"; tag "basic";
chr6	IsoQuant	gene	99307962	99309285	.	+	.	gene_id "novel_gene_chr6_7328"; transcripts "1";
chr6	IsoQuant	transcript	99307962	99309285	.	+	.	gene_id "novel_gene_chr6_7328"; transcript_id "transcript7327.chr6.nnic"; exons "1";
chr6	IsoQuant	exon	99307962	99309285	.	+	.	gene_id "novel_gene_chr6_7328"; transcript_id "transcript7327.chr6.nnic"; exon_number "1"; exon_id "3759";
chr6	IsoQuant	gene	99312683	99316086	.	-	.	gene_id "novel_gene_chr6_7358"; transcripts "1";
chr6	IsoQuant	transcript	99312683	99316086	.	-	.	gene_id "novel_gene_chr6_7358"; transcript_id "transcript7357.chr6.nnic"; exons "1";
chr6	IsoQuant	exon	99312683	99316086	.	-	.	gene_id "novel_gene_chr6_7358"; transcript_id "transcript7357.chr6.nnic"; exon_number "1"; exon_id "3760";
chr6	IsoQuant	gene	99343007	99344733	.	-	.	gene_id "novel_gene_chr6_7360"; transcripts "1";
chr6	IsoQuant	transcript	99343007	99344733	.	-	.	gene_id "novel_gene_chr6_7360"; transcript_id "transcript7359.chr6.nnic"; exons "1";
chr6	IsoQuant	exon	99343007	99344733	.	-	.	gene_id "novel_gene_chr6_7360"; transcript_id "transcript7359.chr6.nnic"; exon_number "1"; exon_id "3761";
chr6	IsoQuant	gene	99452899	99455763	.	-	.	gene_id "novel_gene_chr6_7362"; transcripts "1";
chr6	IsoQuant	transcript	99452899	99455763	.	-	.	gene_id "novel_gene_chr6_7362"; transcript_id "transcript7361.chr6.nnic"; exons "1";
chr6	IsoQuant	exon	99452899	99455763	.	-	.	gene_id "novel_gene_chr6_7362"; transcript_id "transcript7361.chr6.nnic"; exon_number "1"; exon_id "3762";
chr6	IsoQuant	gene	99492375	99495626	.	-	.	gene_id "novel_gene_chr6_7334"; transcripts "1";
chr6	IsoQuant	transcript	99492375	99495626	.	-	.	gene_id "novel_gene_chr6_7334"; transcript_id "transcript7333.chr6.nnic"; exons "1";
chr6	IsoQuant	exon	99492375	99495626	.	-	.	gene_id "novel_gene_chr6_7334"; transcript_id "transcript7333.chr6.nnic"; exon_number "1"; exon_id "3763";
chr6	IsoQuant	gene	99498355	99500829	.	+	.	gene_id "novel_gene_chr6_7326"; transcripts "1";
chr6	IsoQuant	transcript	99498355	99500829	.	+	.	gene_id "novel_gene_chr6_7326"; transcript_id "transcript7325.chr6.nnic"; exons "1";
chr6	IsoQuant	exon	99498355	99500829	.	+	.	gene_id "novel_gene_chr6_7326"; transcript_id "transcript7325.chr6.nnic"; exon_number "1"; exon_id "3764";
chr6	IsoQuant	gene	99501622	99503240	.	-	.	gene_id "novel_gene_chr6_7364"; transcripts "1";
chr6	IsoQuant	transcript	99501622	99503240	.	-	.	gene_id "novel_gene_chr6_7364"; transcript_id "transcript7363.chr6.nnic"; exons "1";
chr6	IsoQuant	exon	99501622	99503240	.	-	.	gene_id "novel_gene_chr6_7364"; transcript_id "transcript7363.chr6.nnic"; exon_number "1"; exon_id "3765";
chr6	HAVANA	gene	99602096	99643732	.	-	.	gene_id "ENSMUSG00000093661.2"; transcripts "1"; gene_type "protein_coding"; gene_name "Eif4e3"; mgi_id "MGI:1914142"; tag "overlapping_locus"; havana_gene "OTTMUSG00000042259.1";
chr6	HAVANA	transcript	99602096	99643732	.	-	.	gene_id "ENSMUSG00000093661.2"; transcript_id "ENSMUST00000032151.3"; exons "7"; gene_type "protein_coding"; gene_name "Eif4e3"; transcript_type "protein_coding"; transcript_name "Eif4e3-201"; protein_id "ENSMUSP00000032151.3"; transcript_support_level "1"; mgi_id "MGI:1914142"; tag "basic"; ccdsid "CCDS20386.1"; havana_gene "OTTMUSG00000042259.1"; havana_transcript "OTTMUST00000054310.1";
chr6	HAVANA	UTR	99643714	99643732	.	-	.	gene_id "ENSMUSG00000093661.2"; transcript_id "ENSMUST00000032151.3"; exon_number "1"; exon_id "3766";
chr6	HAVANA	start_codon	99643711	99643713	.	-	.	gene_id "ENSMUSG00000093661.2"; transcript_id "ENSMUST00000032151.3"; exon_number "2"; exon_id "3767";
chr6	HAVANA	exon	99643589	99643732	.	-	.	gene_id "ENSMUSG00000093661.2"; transcript_id "ENSMUST00000032151.3"; exon_number "3"; exon_id "ENSMUSE00000405969.2"; gene_type "protein_coding"; gene_name "Eif4e3"; transcript_type "protein_coding"; transcript_name "Eif4e3-201"; protein_id "ENSMUSP00000032151.3"; transcript_support_level "1"; mgi_id "MGI:1914142"; tag "basic"; ccdsid "CCDS20386.1"; havana_gene "OTTMUSG00000042259.1"; havana_transcript "OTTMUST00000054310.1";
chr6	HAVANA	CDS	99643589	99643713	.	-	.	gene_id "ENSMUSG00000093661.2"; transcript_id "ENSMUST00000032151.3"; exon_number "4"; exon_id "3768";
chr6	HAVANA	exon	99628680	99628752	.	-	.	gene_id "ENSMUSG00000093661.2"; transcript_id "ENSMUST00000032151.3"; exon_number "5"; exon_id "ENSMUSE00001250371.2"; gene_type "protein_coding"; gene_name "Eif4e3"; transcript_type "protein_coding"; transcript_name "Eif4e3-201"; protein_id "ENSMUSP00000032151.3"; transcript_support_level "1"; mgi_id "MGI:1914142"; tag "basic"; ccdsid "CCDS20386.1"; havana_gene "OTTMUSG00000042259.1"; havana_transcript "OTTMUST00000054310.1";
chr6	HAVANA	CDS	99628680	99628752	.	-	.	gene_id "ENSMUSG00000093661.2"; transcript_id "ENSMUST00000032151.3"; exon_number "6"; exon_id "ENSMUSE00001250371.2"; gene_type "protein_coding"; gene_name "Eif4e3"; transcript_type "protein_coding"; transcript_name "Eif4e3-201"; protein_id "ENSMUSP00000032151.3"; transcript_support_level "1"; mgi_id "MGI:1914142"; tag "basic"; ccdsid "CCDS20386.1"; havana_gene "OTTMUSG00000042259.1"; havana_transcript "OTTMUST00000054310.1";
chr6	HAVANA	exon	99617577	99617671	.	-	.	gene_id "ENSMUSG00000093661.2"; transcript_id "ENSMUST00000032151.3"; exon_number "7"; exon_id "ENSMUSE00000247437.2"; gene_type "protein_coding"; gene_name "Eif4e3"; transcript_type "protein_coding"; transcript_name "Eif4e3-201"; protein_id "ENSMUSP00000032151.3"; transcript_support_level "1"; mgi_id "MGI:1914142"; tag "basic"; ccdsid "CCDS20386.1"; havana_gene "OTTMUSG00000042259.1"; havana_transcript "OTTMUST00000054310.1";
chr6	HAVANA	CDS	99617577	99617671	.	-	.	gene_id "ENSMUSG00000093661.2"; transcript_id "ENSMUST00000032151.3"; exon_number "8"; exon_id "ENSMUSE00000247437.2"; gene_type "protein_coding"; gene_name "Eif4e3"; transcript_type "protein_coding"; transcript_name "Eif4e3-201"; protein_id "ENSMUSP00000032151.3"; transcript_support_level "1"; mgi_id "MGI:1914142"; tag "basic"; ccdsid "CCDS20386.1"; havana_gene "OTTMUSG00000042259.1"; havana_transcript "OTTMUST00000054310.1";
chr6	HAVANA	exon	99616124	99616184	.	-	.	gene_id "ENSMUSG00000093661.2"; transcript_id "ENSMUST00000032151.3"; exon_number "9"; exon_id "ENSMUSE00000247430.2"; gene_type "protein_coding"; gene_name "Eif4e3"; transcript_type "protein_coding"; transcript_name "Eif4e3-201"; protein_id "ENSMUSP00000032151.3"; transcript_support_level "1"; mgi_id "MGI:1914142"; tag "basic"; ccdsid "CCDS20386.1"; havana_gene "OTTMUSG00000042259.1"; havana_transcript "OTTMUST00000054310.1";
chr6	HAVANA	CDS	99616124	99616184	.	-	.	gene_id "ENSMUSG00000093661.2"; transcript_id "ENSMUST00000032151.3"; exon_number "10"; exon_id "ENSMUSE00000247430.2"; gene_type "protein_coding"; gene_name "Eif4e3"; transcript_type "protein_coding"; transcript_name "Eif4e3-201"; protein_id "ENSMUSP00000032151.3"; transcript_support_level "1"; mgi_id "MGI:1914142"; tag "basic"; ccdsid "CCDS20386.1"; havana_gene "OTTMUSG00000042259.1"; havana_transcript "OTTMUST00000054310.1";
chr6	HAVANA	exon	99613070	99613136	.	-	.	gene_id "ENSMUSG00000093661.2"; transcript_id "ENSMUST00000032151.3"; exon_number "11"; exon_id "ENSMUSE00000247423.2"; gene_type "protein_coding"; gene_name "Eif4e3"; transcript_type "protein_coding"; transcript_name "Eif4e3-201"; protein_id "ENSMUSP00000032151.3"; transcript_support_level "1"; mgi_id "MGI:1914142"; tag "basic"; ccdsid "CCDS20386.1"; havana_gene "OTTMUSG00000042259.1"; havana_transcript "OTTMUST00000054310.1";
chr6	HAVANA	CDS	99613070	99613136	.	-	.	gene_id "ENSMUSG00000093661.2"; transcript_id "ENSMUST00000032151.3"; exon_number "12"; exon_id "ENSMUSE00000247423.2"; gene_type "protein_coding"; gene_name "Eif4e3"; transcript_type "protein_coding"; transcript_name "Eif4e3-201"; protein_id "ENSMUSP00000032151.3"; transcript_support_level "1"; mgi_id "MGI:1914142"; tag "basic"; ccdsid "CCDS20386.1"; havana_gene "OTTMUSG00000042259.1"; havana_transcript "OTTMUST00000054310.1";
chr6	HAVANA	exon	99609218	99609373	.	-	.	gene_id "ENSMUSG00000093661.2"; transcript_id "ENSMUST00000032151.3"; exon_number "13"; exon_id "ENSMUSE00001305252.2"; gene_type "protein_coding"; gene_name "Eif4e3"; transcript_type "protein_coding"; transcript_name "Eif4e3-201"; protein_id "ENSMUSP00000032151.3"; transcript_support_level "1"; mgi_id "MGI:1914142"; tag "basic"; ccdsid "CCDS20386.1"; havana_gene "OTTMUSG00000042259.1"; havana_transcript "OTTMUST00000054310.1";
chr6	HAVANA	CDS	99609218	99609373	.	-	.	gene_id "ENSMUSG00000093661.2"; transcript_id "ENSMUST00000032151.3"; exon_number "14"; exon_id "ENSMUSE00001305252.2"; gene_type "protein_coding"; gene_name "Eif4e3"; transcript_type "protein_coding"; transcript_name "Eif4e3-201"; protein_id "ENSMUSP00000032151.3"; transcript_support_level "1"; mgi_id "MGI:1914142"; tag "basic"; ccdsid "CCDS20386.1"; havana_gene "OTTMUSG00000042259.1"; havana_transcript "OTTMUST00000054310.1";
chr6	HAVANA	CDS	99603971	99604014	.	-	.	gene_id "ENSMUSG00000093661.2"; transcript_id "ENSMUST00000032151.3"; exon_number "15"; exon_id "3769";
chr6	HAVANA	stop_codon	99603968	99603970	.	-	.	gene_id "ENSMUSG00000093661.2"; transcript_id "ENSMUST00000032151.3"; exon_number "16"; exon_id "3770";
chr6	HAVANA	exon	99602096	99604014	.	-	.	gene_id "ENSMUSG00000093661.2"; transcript_id "ENSMUST00000032151.3"; exon_number "17"; exon_id "ENSMUSE00000344511.3"; gene_type "protein_coding"; gene_name "Eif4e3"; transcript_type "protein_coding"; transcript_name "Eif4e3-201"; protein_id "ENSMUSP00000032151.3"; transcript_support_level "1"; mgi_id "MGI:1914142"; tag "basic"; ccdsid "CCDS20386.1"; havana_gene "OTTMUSG00000042259.1"; havana_transcript "OTTMUST00000054310.1";
chr6	HAVANA	UTR	99602096	99603970	.	-	.	gene_id "ENSMUSG00000093661.2"; transcript_id "ENSMUST00000032151.3"; exon_number "18"; exon_id "3771";
chr6	IsoQuant	gene	99607327	99608924	.	-	.	gene_id "novel_gene_chr6_7366"; transcripts "1";
chr6	IsoQuant	transcript	99607327	99608924	.	-	.	gene_id "novel_gene_chr6_7366"; transcript_id "transcript7365.chr6.nnic"; exons "1";
chr6	IsoQuant	exon	99607327	99608924	.	-	.	gene_id "novel_gene_chr6_7366"; transcript_id "transcript7365.chr6.nnic"; exon_number "1"; exon_id "3772";
chr6	HAVANA	gene	99669640	99672027	.	+	.	gene_id "ENSMUSG00000072875.3"; transcripts "1"; gene_type "protein_coding"; gene_name "Gpr27"; mgi_id "MGI:1202299"; havana_gene "OTTMUSG00000057659.1";
chr6	HAVANA	transcript	99669640	99672027	.	+	.	gene_id "ENSMUSG00000072875.3"; transcript_id "ENSMUST00000101122.3"; exons "1"; gene_type "protein_coding"; gene_name "Gpr27"; transcript_type "protein_coding"; transcript_name "Gpr27-201"; protein_id "ENSMUSP00000098680.2"; transcript_support_level "NA"; mgi_id "MGI:1202299"; tag "basic"; ccdsid "CCDS20387.1"; havana_gene "OTTMUSG00000057659.1"; havana_transcript "OTTMUST00000141687.1";
chr6	HAVANA	start_codon	99669640	99669642	.	+	.	gene_id "ENSMUSG00000072875.3"; transcript_id "ENSMUST00000101122.3"; exon_number "1"; exon_id "3773";
chr6	HAVANA	CDS	99669640	99670776	.	+	.	gene_id "ENSMUSG00000072875.3"; transcript_id "ENSMUST00000101122.3"; exon_number "2"; exon_id "3774";
chr6	HAVANA	exon	99669640	99672027	.	+	.	gene_id "ENSMUSG00000072875.3"; transcript_id "ENSMUST00000101122.3"; exon_number "3"; exon_id "ENSMUSE00000652713.3"; gene_type "protein_coding"; gene_name "Gpr27"; transcript_type "protein_coding"; transcript_name "Gpr27-201"; protein_id "ENSMUSP00000098680.2"; transcript_support_level "NA"; mgi_id "MGI:1202299"; tag "basic"; ccdsid "CCDS20387.1"; havana_gene "OTTMUSG00000057659.1"; havana_transcript "OTTMUST00000141687.1";
chr6	HAVANA	stop_codon	99670777	99670779	.	+	.	gene_id "ENSMUSG00000072875.3"; transcript_id "ENSMUST00000101122.3"; exon_number "4"; exon_id "3775";
chr6	HAVANA	UTR	99670777	99672027	.	+	.	gene_id "ENSMUSG00000072875.3"; transcript_id "ENSMUST00000101122.3"; exon_number "5"; exon_id "3776";
chr6	HAVANA	gene	100205526	100264446	.	-	.	gene_id "ENSMUSG00000072872.4"; transcripts "2"; gene_type "protein_coding"; gene_name "Rybp"; mgi_id "MGI:1929059"; havana_gene "OTTMUSG00000056686.1";
chr6	HAVANA	transcript	100205526	100264446	.	-	.	gene_id "ENSMUSG00000072872.4"; transcript_id "ENSMUST00000101118.4"; exons "5"; gene_type "protein_coding"; gene_name "Rybp"; transcript_type "protein_coding"; transcript_name "Rybp-201"; protein_id "ENSMUSP00000098677.3"; transcript_support_level "1"; mgi_id "MGI:1929059"; tag "basic"; ccdsid "CCDS39579.1"; havana_gene "OTTMUSG00000056686.1"; havana_transcript "OTTMUST00000139912.1";
chr6	HAVANA	UTR	100264239	100264446	.	-	.	gene_id "ENSMUSG00000072872.4"; transcript_id "ENSMUST00000101118.4"; exon_number "1"; exon_id "3777";
chr6	HAVANA	start_codon	100264236	100264238	.	-	.	gene_id "ENSMUSG00000072872.4"; transcript_id "ENSMUST00000101118.4"; exon_number "2"; exon_id "3778";
chr6	HAVANA	exon	100264207	100264446	.	-	.	gene_id "ENSMUSG00000072872.4"; transcript_id "ENSMUST00000101118.4"; exon_number "3"; exon_id "ENSMUSE00000652706.3"; gene_type "protein_coding"; gene_name "Rybp"; transcript_type "protein_coding"; transcript_name "Rybp-201"; protein_id "ENSMUSP00000098677.3"; transcript_support_level "1"; mgi_id "MGI:1929059"; tag "basic"; ccdsid "CCDS39579.1"; havana_gene "OTTMUSG00000056686.1"; havana_transcript "OTTMUST00000139912.1";
chr6	HAVANA	CDS	100264207	100264238	.	-	.	gene_id "ENSMUSG00000072872.4"; transcript_id "ENSMUST00000101118.4"; exon_number "4"; exon_id "3779";
chr6	HAVANA	exon	100263444	100263569	.	-	.	gene_id "ENSMUSG00000072872.4"; transcript_id "ENSMUST00000101118.4"; exon_number "5"; exon_id "ENSMUSE00000652705.2"; gene_type "protein_coding"; gene_name "Rybp"; transcript_type "protein_coding"; transcript_name "Rybp-201"; protein_id "ENSMUSP00000098677.3"; transcript_support_level "1"; mgi_id "MGI:1929059"; tag "basic"; ccdsid "CCDS39579.1"; havana_gene "OTTMUSG00000056686.1"; havana_transcript "OTTMUST00000139912.1";
chr6	HAVANA	CDS	100263444	100263569	.	-	.	gene_id "ENSMUSG00000072872.4"; transcript_id "ENSMUST00000101118.4"; exon_number "6"; exon_id "ENSMUSE00000652705.2"; gene_type "protein_coding"; gene_name "Rybp"; transcript_type "protein_coding"; transcript_name "Rybp-201"; protein_id "ENSMUSP00000098677.3"; transcript_support_level "1"; mgi_id "MGI:1929059"; tag "basic"; ccdsid "CCDS39579.1"; havana_gene "OTTMUSG00000056686.1"; havana_transcript "OTTMUST00000139912.1";
chr6	HAVANA	exon	100210024	100210200	.	-	.	gene_id "ENSMUSG00000072872.4"; transcript_id "ENSMUST00000101118.4"; exon_number "7"; exon_id "ENSMUSE00000652704.2"; gene_type "protein_coding"; gene_name "Rybp"; transcript_type "protein_coding"; transcript_name "Rybp-201"; protein_id "ENSMUSP00000098677.3"; transcript_support_level "1"; mgi_id "MGI:1929059"; tag "basic"; ccdsid "CCDS39579.1"; havana_gene "OTTMUSG00000056686.1"; havana_transcript "OTTMUST00000139912.1";
chr6	HAVANA	CDS	100210024	100210200	.	-	.	gene_id "ENSMUSG00000072872.4"; transcript_id "ENSMUST00000101118.4"; exon_number "8"; exon_id "ENSMUSE00000652704.2"; gene_type "protein_coding"; gene_name "Rybp"; transcript_type "protein_coding"; transcript_name "Rybp-201"; protein_id "ENSMUSP00000098677.3"; transcript_support_level "1"; mgi_id "MGI:1929059"; tag "basic"; ccdsid "CCDS39579.1"; havana_gene "OTTMUSG00000056686.1"; havana_transcript "OTTMUST00000139912.1";
chr6	HAVANA	exon	100209828	100209926	.	-	.	gene_id "ENSMUSG00000072872.4"; transcript_id "ENSMUST00000101118.4"; exon_number "9"; exon_id "ENSMUSE00000695137.2"; gene_type "protein_coding"; gene_name "Rybp"; transcript_type "protein_coding"; transcript_name "Rybp-201"; protein_id "ENSMUSP00000098677.3"; transcript_support_level "1"; mgi_id "MGI:1929059"; tag "basic"; ccdsid "CCDS39579.1"; havana_gene "OTTMUSG00000056686.1"; havana_transcript "OTTMUST00000139912.1";
chr6	HAVANA	CDS	100209828	100209926	.	-	.	gene_id "ENSMUSG00000072872.4"; transcript_id "ENSMUST00000101118.4"; exon_number "10"; exon_id "ENSMUSE00000695137.2"; gene_type "protein_coding"; gene_name "Rybp"; transcript_type "protein_coding"; transcript_name "Rybp-201"; protein_id "ENSMUSP00000098677.3"; transcript_support_level "1"; mgi_id "MGI:1929059"; tag "basic"; ccdsid "CCDS39579.1"; havana_gene "OTTMUSG00000056686.1"; havana_transcript "OTTMUST00000139912.1";
chr6	HAVANA	CDS	100209137	100209386	.	-	.	gene_id "ENSMUSG00000072872.4"; transcript_id "ENSMUST00000101118.4"; exon_number "11"; exon_id "3780";
chr6	HAVANA	stop_codon	100209134	100209136	.	-	.	gene_id "ENSMUSG00000072872.4"; transcript_id "ENSMUST00000101118.4"; exon_number "12"; exon_id "3781";
chr6	HAVANA	exon	100205526	100209386	.	-	.	gene_id "ENSMUSG00000072872.4"; transcript_id "ENSMUST00000101118.4"; exon_number "13"; exon_id "ENSMUSE00000652703.3"; gene_type "protein_coding"; gene_name "Rybp"; transcript_type "protein_coding"; transcript_name "Rybp-201"; protein_id "ENSMUSP00000098677.3"; transcript_support_level "1"; mgi_id "MGI:1929059"; tag "basic"; ccdsid "CCDS39579.1"; havana_gene "OTTMUSG00000056686.1"; havana_transcript "OTTMUST00000139912.1";
chr6	HAVANA	UTR	100205526	100209136	.	-	.	gene_id "ENSMUSG00000072872.4"; transcript_id "ENSMUST00000101118.4"; exon_number "14"; exon_id "3782";
chr6	IsoQuant	transcript	100218860	100231889	.	-	.	gene_id "ENSMUSG00000072872.4"; transcript_id "transcript7378.chr6.nnic"; exons "2";
chr6	IsoQuant	exon	100223929	100231889	.	-	.	gene_id "ENSMUSG00000072872.4"; transcript_id "transcript7378.chr6.nnic"; exon_number "1"; exon_id "3783";
chr6	IsoQuant	exon	100218860	100218915	.	-	.	gene_id "ENSMUSG00000072872.4"; transcript_id "transcript7378.chr6.nnic"; exon_number "2"; exon_id "3784";
chr6	IsoQuant	gene	100219565	100220808	.	+	.	gene_id "novel_gene_chr6_7383"; transcripts "1";
chr6	IsoQuant	transcript	100219565	100220808	.	+	.	gene_id "novel_gene_chr6_7383"; transcript_id "transcript7382.chr6.nnic"; exons "1";
chr6	IsoQuant	exon	100219565	100220808	.	+	.	gene_id "novel_gene_chr6_7383"; transcript_id "transcript7382.chr6.nnic"; exon_number "1"; exon_id "3785";
chr6	IsoQuant	gene	100251135	100256378	.	+	.	gene_id "novel_gene_chr6_7381"; transcripts "1";
chr6	IsoQuant	transcript	100251135	100256378	.	+	.	gene_id "novel_gene_chr6_7381"; transcript_id "transcript7380.chr6.nnic"; exons "1";
chr6	IsoQuant	exon	100251135	100256378	.	+	.	gene_id "novel_gene_chr6_7381"; transcript_id "transcript7380.chr6.nnic"; exon_number "1"; exon_id "3786";
chr6	HAVANA	gene	100545217	100648133	.	-	.	gene_id "ENSMUSG00000035378.18"; transcripts "5"; gene_type "protein_coding"; gene_name "Shq1"; mgi_id "MGI:1919421"; havana_gene "OTTMUSG00000023548.1";
chr6	HAVANA	transcript	100545217	100648118	.	-	.	gene_id "ENSMUSG00000035378.18"; transcript_id "ENSMUST00000113312.9"; exons "11"; gene_type "protein_coding"; gene_name "Shq1"; transcript_type "protein_coding"; transcript_name "Shq1-202"; protein_id "ENSMUSP00000108938.3"; transcript_support_level "1"; mgi_id "MGI:1919421"; tag "RNA_Seq_supported_partial"; havana_gene "OTTMUSG00000023548.1"; havana_transcript "OTTMUST00000057427.1";
chr6	HAVANA	UTR	100648023	100648118	.	-	.	gene_id "ENSMUSG00000035378.18"; transcript_id "ENSMUST00000113312.9"; exon_number "1"; exon_id "3787";
chr6	HAVANA	start_codon	100648020	100648022	.	-	.	gene_id "ENSMUSG00000035378.18"; transcript_id "ENSMUST00000113312.9"; exon_number "2"; exon_id "3788";
chr6	HAVANA	exon	100647880	100648118	.	-	.	gene_id "ENSMUSG00000035378.18"; transcript_id "ENSMUST00000113312.9"; exon_number "3"; exon_id "ENSMUSE00000695133.2"; gene_type "protein_coding"; gene_name "Shq1"; transcript_type "protein_coding"; transcript_name "Shq1-202"; protein_id "ENSMUSP00000108938.3"; transcript_support_level "1"; mgi_id "MGI:1919421"; tag "RNA_Seq_supported_partial"; havana_gene "OTTMUSG00000023548.1"; havana_transcript "OTTMUST00000057427.1";
chr6	HAVANA	CDS	100647880	100648022	.	-	.	gene_id "ENSMUSG00000035378.18"; transcript_id "ENSMUST00000113312.9"; exon_number "4"; exon_id "3789";
chr6	HAVANA	exon	100646661	100646725	.	-	.	gene_id "ENSMUSG00000035378.18"; transcript_id "ENSMUST00000113312.9"; exon_number "5"; exon_id "ENSMUSE00001262652.2"; gene_type "protein_coding"; gene_name "Shq1"; transcript_type "protein_coding"; transcript_name "Shq1-202"; protein_id "ENSMUSP00000108938.3"; transcript_support_level "1"; mgi_id "MGI:1919421"; tag "RNA_Seq_supported_partial"; havana_gene "OTTMUSG00000023548.1"; havana_transcript "OTTMUST00000057427.1";
chr6	HAVANA	CDS	100646661	100646725	.	-	.	gene_id "ENSMUSG00000035378.18"; transcript_id "ENSMUST00000113312.9"; exon_number "6"; exon_id "ENSMUSE00001262652.2"; gene_type "protein_coding"; gene_name "Shq1"; transcript_type "protein_coding"; transcript_name "Shq1-202"; protein_id "ENSMUSP00000108938.3"; transcript_support_level "1"; mgi_id "MGI:1919421"; tag "RNA_Seq_supported_partial"; havana_gene "OTTMUSG00000023548.1"; havana_transcript "OTTMUST00000057427.1";
chr6	HAVANA	exon	100642267	100642389	.	-	.	gene_id "ENSMUSG00000035378.18"; transcript_id "ENSMUST00000113312.9"; exon_number "7"; exon_id "ENSMUSE00001222738.2"; gene_type "protein_coding"; gene_name "Shq1"; transcript_type "protein_coding"; transcript_name "Shq1-202"; protein_id "ENSMUSP00000108938.3"; transcript_support_level "1"; mgi_id "MGI:1919421"; tag "RNA_Seq_supported_partial"; havana_gene "OTTMUSG00000023548.1"; havana_transcript "OTTMUST00000057427.1";
chr6	HAVANA	CDS	100642267	100642389	.	-	.	gene_id "ENSMUSG00000035378.18"; transcript_id "ENSMUST00000113312.9"; exon_number "8"; exon_id "ENSMUSE00001222738.2"; gene_type "protein_coding"; gene_name "Shq1"; transcript_type "protein_coding"; transcript_name "Shq1-202"; protein_id "ENSMUSP00000108938.3"; transcript_support_level "1"; mgi_id "MGI:1919421"; tag "RNA_Seq_supported_partial"; havana_gene "OTTMUSG00000023548.1"; havana_transcript "OTTMUST00000057427.1";
chr6	HAVANA	exon	100641388	100641548	.	-	.	gene_id "ENSMUSG00000035378.18"; transcript_id "ENSMUST00000113312.9"; exon_number "9"; exon_id "ENSMUSE00001249021.2"; gene_type "protein_coding"; gene_name "Shq1"; transcript_type "protein_coding"; transcript_name "Shq1-202"; protein_id "ENSMUSP00000108938.3"; transcript_support_level "1"; mgi_id "MGI:1919421"; tag "RNA_Seq_supported_partial"; havana_gene "OTTMUSG00000023548.1"; havana_transcript "OTTMUST00000057427.1";
chr6	HAVANA	CDS	100641388	100641548	.	-	.	gene_id "ENSMUSG00000035378.18"; transcript_id "ENSMUST00000113312.9"; exon_number "10"; exon_id "ENSMUSE00001249021.2"; gene_type "protein_coding"; gene_name "Shq1"; transcript_type "protein_coding"; transcript_name "Shq1-202"; protein_id "ENSMUSP00000108938.3"; transcript_support_level "1"; mgi_id "MGI:1919421"; tag "RNA_Seq_supported_partial"; havana_gene "OTTMUSG00000023548.1"; havana_transcript "OTTMUST00000057427.1";
chr6	HAVANA	exon	100632220	100632332	.	-	.	gene_id "ENSMUSG00000035378.18"; transcript_id "ENSMUST00000113312.9"; exon_number "11"; exon_id "ENSMUSE00000247048.2"; gene_type "protein_coding"; gene_name "Shq1"; transcript_type "protein_coding"; transcript_name "Shq1-202"; protein_id "ENSMUSP00000108938.3"; transcript_support_level "1"; mgi_id "MGI:1919421"; tag "RNA_Seq_supported_partial"; havana_gene "OTTMUSG00000023548.1"; havana_transcript "OTTMUST00000057427.1";
chr6	HAVANA	CDS	100632220	100632332	.	-	.	gene_id "ENSMUSG00000035378.18"; transcript_id "ENSMUST00000113312.9"; exon_number "12"; exon_id "ENSMUSE00000247048.2"; gene_type "protein_coding"; gene_name "Shq1"; transcript_type "protein_coding"; transcript_name "Shq1-202"; protein_id "ENSMUSP00000108938.3"; transcript_support_level "1"; mgi_id "MGI:1919421"; tag "RNA_Seq_supported_partial"; havana_gene "OTTMUSG00000023548.1"; havana_transcript "OTTMUST00000057427.1";
chr6	HAVANA	exon	100625125	100625252	.	-	.	gene_id "ENSMUSG00000035378.18"; transcript_id "ENSMUST00000113312.9"; exon_number "13"; exon_id "ENSMUSE00000345228.2"; gene_type "protein_coding"; gene_name "Shq1"; transcript_type "protein_coding"; transcript_name "Shq1-202"; protein_id "ENSMUSP00000108938.3"; transcript_support_level "1"; mgi_id "MGI:1919421"; tag "RNA_Seq_supported_partial"; havana_gene "OTTMUSG00000023548.1"; havana_transcript "OTTMUST00000057427.1";
chr6	HAVANA	CDS	100625125	100625252	.	-	.	gene_id "ENSMUSG00000035378.18"; transcript_id "ENSMUST00000113312.9"; exon_number "14"; exon_id "ENSMUSE00000345228.2"; gene_type "protein_coding"; gene_name "Shq1"; transcript_type "protein_coding"; transcript_name "Shq1-202"; protein_id "ENSMUSP00000108938.3"; transcript_support_level "1"; mgi_id "MGI:1919421"; tag "RNA_Seq_supported_partial"; havana_gene "OTTMUSG00000023548.1"; havana_transcript "OTTMUST00000057427.1";
chr6	HAVANA	exon	100613929	100614083	.	-	.	gene_id "ENSMUSG00000035378.18"; transcript_id "ENSMUST00000113312.9"; exon_number "15"; exon_id "ENSMUSE00000695132.2"; gene_type "protein_coding"; gene_name "Shq1"; transcript_type "protein_coding"; transcript_name "Shq1-202"; protein_id "ENSMUSP00000108938.3"; transcript_support_level "1"; mgi_id "MGI:1919421"; tag "RNA_Seq_supported_partial"; havana_gene "OTTMUSG00000023548.1"; havana_transcript "OTTMUST00000057427.1";
chr6	HAVANA	CDS	100613929	100614083	.	-	.	gene_id "ENSMUSG00000035378.18"; transcript_id "ENSMUST00000113312.9"; exon_number "16"; exon_id "ENSMUSE00000695132.2"; gene_type "protein_coding"; gene_name "Shq1"; transcript_type "protein_coding"; transcript_name "Shq1-202"; protein_id "ENSMUSP00000108938.3"; transcript_support_level "1"; mgi_id "MGI:1919421"; tag "RNA_Seq_supported_partial"; havana_gene "OTTMUSG00000023548.1"; havana_transcript "OTTMUST00000057427.1";
chr6	HAVANA	exon	100609200	100609253	.	-	.	gene_id "ENSMUSG00000035378.18"; transcript_id "ENSMUST00000113312.9"; exon_number "17"; exon_id "ENSMUSE00000695131.2"; gene_type "protein_coding"; gene_name "Shq1"; transcript_type "protein_coding"; transcript_name "Shq1-202"; protein_id "ENSMUSP00000108938.3"; transcript_support_level "1"; mgi_id "MGI:1919421"; tag "RNA_Seq_supported_partial"; havana_gene "OTTMUSG00000023548.1"; havana_transcript "OTTMUST00000057427.1";
chr6	HAVANA	CDS	100609200	100609253	.	-	.	gene_id "ENSMUSG00000035378.18"; transcript_id "ENSMUST00000113312.9"; exon_number "18"; exon_id "ENSMUSE00000695131.2"; gene_type "protein_coding"; gene_name "Shq1"; transcript_type "protein_coding"; transcript_name "Shq1-202"; protein_id "ENSMUSP00000108938.3"; transcript_support_level "1"; mgi_id "MGI:1919421"; tag "RNA_Seq_supported_partial"; havana_gene "OTTMUSG00000023548.1"; havana_transcript "OTTMUST00000057427.1";
chr6	HAVANA	exon	100607839	100607967	.	-	.	gene_id "ENSMUSG00000035378.18"; transcript_id "ENSMUST00000113312.9"; exon_number "19"; exon_id "ENSMUSE00000695130.2"; gene_type "protein_coding"; gene_name "Shq1"; transcript_type "protein_coding"; transcript_name "Shq1-202"; protein_id "ENSMUSP00000108938.3"; transcript_support_level "1"; mgi_id "MGI:1919421"; tag "RNA_Seq_supported_partial"; havana_gene "OTTMUSG00000023548.1"; havana_transcript "OTTMUST00000057427.1";
chr6	HAVANA	CDS	100607839	100607967	.	-	.	gene_id "ENSMUSG00000035378.18"; transcript_id "ENSMUST00000113312.9"; exon_number "20"; exon_id "ENSMUSE00000695130.2"; gene_type "protein_coding"; gene_name "Shq1"; transcript_type "protein_coding"; transcript_name "Shq1-202"; protein_id "ENSMUSP00000108938.3"; transcript_support_level "1"; mgi_id "MGI:1919421"; tag "RNA_Seq_supported_partial"; havana_gene "OTTMUSG00000023548.1"; havana_transcript "OTTMUST00000057427.1";
chr6	HAVANA	exon	100588697	100588812	.	-	.	gene_id "ENSMUSG00000035378.18"; transcript_id "ENSMUST00000113312.9"; exon_number "21"; exon_id "ENSMUSE00000695129.2"; gene_type "protein_coding"; gene_name "Shq1"; transcript_type "protein_coding"; transcript_name "Shq1-202"; protein_id "ENSMUSP00000108938.3"; transcript_support_level "1"; mgi_id "MGI:1919421"; tag "RNA_Seq_supported_partial"; havana_gene "OTTMUSG00000023548.1"; havana_transcript "OTTMUST00000057427.1";
chr6	HAVANA	CDS	100588697	100588812	.	-	.	gene_id "ENSMUSG00000035378.18"; transcript_id "ENSMUST00000113312.9"; exon_number "22"; exon_id "ENSMUSE00000695129.2"; gene_type "protein_coding"; gene_name "Shq1"; transcript_type "protein_coding"; transcript_name "Shq1-202"; protein_id "ENSMUSP00000108938.3"; transcript_support_level "1"; mgi_id "MGI:1919421"; tag "RNA_Seq_supported_partial"; havana_gene "OTTMUSG00000023548.1"; havana_transcript "OTTMUST00000057427.1";
chr6	HAVANA	CDS	100550230	100550749	.	-	.	gene_id "ENSMUSG00000035378.18"; transcript_id "ENSMUST00000113312.9"; exon_number "23"; exon_id "3790";
chr6	HAVANA	stop_codon	100550227	100550229	.	-	.	gene_id "ENSMUSG00000035378.18"; transcript_id "ENSMUST00000113312.9"; exon_number "24"; exon_id "3791";
chr6	HAVANA	exon	100545217	100550749	.	-	.	gene_id "ENSMUSG00000035378.18"; transcript_id "ENSMUST00000113312.9"; exon_number "25"; exon_id "ENSMUSE00000868163.3"; gene_type "protein_coding"; gene_name "Shq1"; transcript_type "protein_coding"; transcript_name "Shq1-202"; protein_id "ENSMUSP00000108938.3"; transcript_support_level "1"; mgi_id "MGI:1919421"; tag "RNA_Seq_supported_partial"; havana_gene "OTTMUSG00000023548.1"; havana_transcript "OTTMUST00000057427.1";
chr6	HAVANA	UTR	100545217	100550229	.	-	.	gene_id "ENSMUSG00000035378.18"; transcript_id "ENSMUST00000113312.9"; exon_number "26"; exon_id "3792";
chr6	ENSEMBL	transcript	100550043	100648118	.	-	.	gene_id "ENSMUSG00000035378.18"; transcript_id "ENSMUST00000170667.8"; exons "11"; gene_type "protein_coding"; gene_name "Shq1"; transcript_type "protein_coding"; transcript_name "Shq1-204"; protein_id "ENSMUSP00000127797.2"; transcript_support_level "1"; mgi_id "MGI:1919421"; tag "basic"; ccdsid "CCDS39580.2"; havana_gene "OTTMUSG00000023548.1";
chr6	ENSEMBL	UTR	100648023	100648118	.	-	.	gene_id "ENSMUSG00000035378.18"; transcript_id "ENSMUST00000170667.8"; exon_number "1"; exon_id "chr6.3787";
chr6	ENSEMBL	start_codon	100648020	100648022	.	-	.	gene_id "ENSMUSG00000035378.18"; transcript_id "ENSMUST00000170667.8"; exon_number "2"; exon_id "chr6.3788";
chr6	ENSEMBL	exon	100647880	100648118	.	-	.	gene_id "ENSMUSG00000035378.18"; transcript_id "ENSMUST00000170667.8"; exon_number "3"; exon_id "ENSMUSE00000695133.2"; gene_type "protein_coding"; gene_name "Shq1"; transcript_type "protein_coding"; transcript_name "Shq1-204"; protein_id "ENSMUSP00000127797.2"; transcript_support_level "1"; mgi_id "MGI:1919421"; tag "basic"; ccdsid "CCDS39580.2"; havana_gene "OTTMUSG00000023548.1";
chr6	ENSEMBL	CDS	100647880	100648022	.	-	.	gene_id "ENSMUSG00000035378.18"; transcript_id "ENSMUST00000170667.8"; exon_number "4"; exon_id "chr6.3789";
chr6	ENSEMBL	exon	100646661	100646725	.	-	.	gene_id "ENSMUSG00000035378.18"; transcript_id "ENSMUST00000170667.8"; exon_number "5"; exon_id "ENSMUSE00001262652.2"; gene_type "protein_coding"; gene_name "Shq1"; transcript_type "protein_coding"; transcript_name "Shq1-204"; protein_id "ENSMUSP00000127797.2"; transcript_support_level "1"; mgi_id "MGI:1919421"; tag "basic"; ccdsid "CCDS39580.2"; havana_gene "OTTMUSG00000023548.1";
chr6	ENSEMBL	CDS	100646661	100646725	.	-	.	gene_id "ENSMUSG00000035378.18"; transcript_id "ENSMUST00000170667.8"; exon_number "6"; exon_id "ENSMUSE00001262652.2"; gene_type "protein_coding"; gene_name "Shq1"; transcript_type "protein_coding"; transcript_name "Shq1-204"; protein_id "ENSMUSP00000127797.2"; transcript_support_level "1"; mgi_id "MGI:1919421"; tag "basic"; ccdsid "CCDS39580.2"; havana_gene "OTTMUSG00000023548.1";
chr6	ENSEMBL	exon	100642267	100642389	.	-	.	gene_id "ENSMUSG00000035378.18"; transcript_id "ENSMUST00000170667.8"; exon_number "7"; exon_id "ENSMUSE00001222738.2"; gene_type "protein_coding"; gene_name "Shq1"; transcript_type "protein_coding"; transcript_name "Shq1-204"; protein_id "ENSMUSP00000127797.2"; transcript_support_level "1"; mgi_id "MGI:1919421"; tag "basic"; ccdsid "CCDS39580.2"; havana_gene "OTTMUSG00000023548.1";
chr6	ENSEMBL	CDS	100642267	100642389	.	-	.	gene_id "ENSMUSG00000035378.18"; transcript_id "ENSMUST00000170667.8"; exon_number "8"; exon_id "ENSMUSE00001222738.2"; gene_type "protein_coding"; gene_name "Shq1"; transcript_type "protein_coding"; transcript_name "Shq1-204"; protein_id "ENSMUSP00000127797.2"; transcript_support_level "1"; mgi_id "MGI:1919421"; tag "basic"; ccdsid "CCDS39580.2"; havana_gene "OTTMUSG00000023548.1";
chr6	ENSEMBL	exon	100641388	100641548	.	-	.	gene_id "ENSMUSG00000035378.18"; transcript_id "ENSMUST00000170667.8"; exon_number "9"; exon_id "ENSMUSE00001249021.2"; gene_type "protein_coding"; gene_name "Shq1"; transcript_type "protein_coding"; transcript_name "Shq1-204"; protein_id "ENSMUSP00000127797.2"; transcript_support_level "1"; mgi_id "MGI:1919421"; tag "basic"; ccdsid "CCDS39580.2"; havana_gene "OTTMUSG00000023548.1";
chr6	ENSEMBL	CDS	100641388	100641548	.	-	.	gene_id "ENSMUSG00000035378.18"; transcript_id "ENSMUST00000170667.8"; exon_number "10"; exon_id "ENSMUSE00001249021.2"; gene_type "protein_coding"; gene_name "Shq1"; transcript_type "protein_coding"; transcript_name "Shq1-204"; protein_id "ENSMUSP00000127797.2"; transcript_support_level "1"; mgi_id "MGI:1919421"; tag "basic"; ccdsid "CCDS39580.2"; havana_gene "OTTMUSG00000023548.1";
chr6	ENSEMBL	exon	100632220	100632332	.	-	.	gene_id "ENSMUSG00000035378.18"; transcript_id "ENSMUST00000170667.8"; exon_number "11"; exon_id "ENSMUSE00000247048.2"; gene_type "protein_coding"; gene_name "Shq1"; transcript_type "protein_coding"; transcript_name "Shq1-204"; protein_id "ENSMUSP00000127797.2"; transcript_support_level "1"; mgi_id "MGI:1919421"; tag "basic"; ccdsid "CCDS39580.2"; havana_gene "OTTMUSG00000023548.1";
chr6	ENSEMBL	CDS	100632220	100632332	.	-	.	gene_id "ENSMUSG00000035378.18"; transcript_id "ENSMUST00000170667.8"; exon_number "12"; exon_id "ENSMUSE00000247048.2"; gene_type "protein_coding"; gene_name "Shq1"; transcript_type "protein_coding"; transcript_name "Shq1-204"; protein_id "ENSMUSP00000127797.2"; transcript_support_level "1"; mgi_id "MGI:1919421"; tag "basic"; ccdsid "CCDS39580.2"; havana_gene "OTTMUSG00000023548.1";
chr6	ENSEMBL	exon	100625125	100625252	.	-	.	gene_id "ENSMUSG00000035378.18"; transcript_id "ENSMUST00000170667.8"; exon_number "13"; exon_id "ENSMUSE00000345228.2"; gene_type "protein_coding"; gene_name "Shq1"; transcript_type "protein_coding"; transcript_name "Shq1-204"; protein_id "ENSMUSP00000127797.2"; transcript_support_level "1"; mgi_id "MGI:1919421"; tag "basic"; ccdsid "CCDS39580.2"; havana_gene "OTTMUSG00000023548.1";
chr6	ENSEMBL	CDS	100625125	100625252	.	-	.	gene_id "ENSMUSG00000035378.18"; transcript_id "ENSMUST00000170667.8"; exon_number "14"; exon_id "ENSMUSE00000345228.2"; gene_type "protein_coding"; gene_name "Shq1"; transcript_type "protein_coding"; transcript_name "Shq1-204"; protein_id "ENSMUSP00000127797.2"; transcript_support_level "1"; mgi_id "MGI:1919421"; tag "basic"; ccdsid "CCDS39580.2"; havana_gene "OTTMUSG00000023548.1";
chr6	ENSEMBL	exon	100613929	100614083	.	-	.	gene_id "ENSMUSG00000035378.18"; transcript_id "ENSMUST00000170667.8"; exon_number "15"; exon_id "ENSMUSE00000695132.2"; gene_type "protein_coding"; gene_name "Shq1"; transcript_type "protein_coding"; transcript_name "Shq1-204"; protein_id "ENSMUSP00000127797.2"; transcript_support_level "1"; mgi_id "MGI:1919421"; tag "basic"; ccdsid "CCDS39580.2"; havana_gene "OTTMUSG00000023548.1";
chr6	ENSEMBL	CDS	100613929	100614083	.	-	.	gene_id "ENSMUSG00000035378.18"; transcript_id "ENSMUST00000170667.8"; exon_number "16"; exon_id "ENSMUSE00000695132.2"; gene_type "protein_coding"; gene_name "Shq1"; transcript_type "protein_coding"; transcript_name "Shq1-204"; protein_id "ENSMUSP00000127797.2"; transcript_support_level "1"; mgi_id "MGI:1919421"; tag "basic"; ccdsid "CCDS39580.2"; havana_gene "OTTMUSG00000023548.1";
chr6	ENSEMBL	exon	100609200	100609253	.	-	.	gene_id "ENSMUSG00000035378.18"; transcript_id "ENSMUST00000170667.8"; exon_number "17"; exon_id "ENSMUSE00000695131.2"; gene_type "protein_coding"; gene_name "Shq1"; transcript_type "protein_coding"; transcript_name "Shq1-204"; protein_id "ENSMUSP00000127797.2"; transcript_support_level "1"; mgi_id "MGI:1919421"; tag "basic"; ccdsid "CCDS39580.2"; havana_gene "OTTMUSG00000023548.1";
chr6	ENSEMBL	CDS	100609200	100609253	.	-	.	gene_id "ENSMUSG00000035378.18"; transcript_id "ENSMUST00000170667.8"; exon_number "18"; exon_id "ENSMUSE00000695131.2"; gene_type "protein_coding"; gene_name "Shq1"; transcript_type "protein_coding"; transcript_name "Shq1-204"; protein_id "ENSMUSP00000127797.2"; transcript_support_level "1"; mgi_id "MGI:1919421"; tag "basic"; ccdsid "CCDS39580.2"; havana_gene "OTTMUSG00000023548.1";
chr6	ENSEMBL	exon	100607844	100607967	.	-	.	gene_id "ENSMUSG00000035378.18"; transcript_id "ENSMUST00000170667.8"; exon_number "19"; exon_id "ENSMUSE00000908490.2"; gene_type "protein_coding"; gene_name "Shq1"; transcript_type "protein_coding"; transcript_name "Shq1-204"; protein_id "ENSMUSP00000127797.2"; transcript_support_level "1"; mgi_id "MGI:1919421"; tag "basic"; ccdsid "CCDS39580.2"; havana_gene "OTTMUSG00000023548.1";
chr6	ENSEMBL	CDS	100607844	100607967	.	-	.	gene_id "ENSMUSG00000035378.18"; transcript_id "ENSMUST00000170667.8"; exon_number "20"; exon_id "ENSMUSE00000908490.2"; gene_type "protein_coding"; gene_name "Shq1"; transcript_type "protein_coding"; transcript_name "Shq1-204"; protein_id "ENSMUSP00000127797.2"; transcript_support_level "1"; mgi_id "MGI:1919421"; tag "basic"; ccdsid "CCDS39580.2"; havana_gene "OTTMUSG00000023548.1";
chr6	ENSEMBL	exon	100588697	100588817	.	-	.	gene_id "ENSMUSG00000035378.18"; transcript_id "ENSMUST00000170667.8"; exon_number "21"; exon_id "ENSMUSE00000247011.2"; gene_type "protein_coding"; gene_name "Shq1"; transcript_type "protein_coding"; transcript_name "Shq1-204"; protein_id "ENSMUSP00000127797.2"; transcript_support_level "1"; mgi_id "MGI:1919421"; tag "basic"; ccdsid "CCDS39580.2"; havana_gene "OTTMUSG00000023548.1";
chr6	ENSEMBL	CDS	100588697	100588817	.	-	.	gene_id "ENSMUSG00000035378.18"; transcript_id "ENSMUST00000170667.8"; exon_number "22"; exon_id "ENSMUSE00000247011.2"; gene_type "protein_coding"; gene_name "Shq1"; transcript_type "protein_coding"; transcript_name "Shq1-204"; protein_id "ENSMUSP00000127797.2"; transcript_support_level "1"; mgi_id "MGI:1919421"; tag "basic"; ccdsid "CCDS39580.2"; havana_gene "OTTMUSG00000023548.1";
chr6	ENSEMBL	CDS	100550230	100550749	.	-	.	gene_id "ENSMUSG00000035378.18"; transcript_id "ENSMUST00000170667.8"; exon_number "23"; exon_id "chr6.3790";
chr6	ENSEMBL	stop_codon	100550227	100550229	.	-	.	gene_id "ENSMUSG00000035378.18"; transcript_id "ENSMUST00000170667.8"; exon_number "24"; exon_id "chr6.3791";
chr6	ENSEMBL	exon	100550043	100550749	.	-	.	gene_id "ENSMUSG00000035378.18"; transcript_id "ENSMUST00000170667.8"; exon_number "25"; exon_id "ENSMUSE00000881928.2"; gene_type "protein_coding"; gene_name "Shq1"; transcript_type "protein_coding"; transcript_name "Shq1-204"; protein_id "ENSMUSP00000127797.2"; transcript_support_level "1"; mgi_id "MGI:1919421"; tag "basic"; ccdsid "CCDS39580.2"; havana_gene "OTTMUSG00000023548.1";
chr6	ENSEMBL	UTR	100550043	100550229	.	-	.	gene_id "ENSMUSG00000035378.18"; transcript_id "ENSMUST00000170667.8"; exon_number "26"; exon_id "3793";
chr6	IsoQuant	transcript	100550044	100648133	.	-	.	gene_id "ENSMUSG00000035378.18"; transcript_id "transcript7393.chr6.nnic"; exons "10";
chr6	IsoQuant	exon	100647880	100648133	.	-	.	gene_id "ENSMUSG00000035378.18"; transcript_id "transcript7393.chr6.nnic"; exon_number "1"; exon_id "3794";
chr6	IsoQuant	exon	100646661	100646725	.	-	.	gene_id "ENSMUSG00000035378.18"; transcript_id "transcript7393.chr6.nnic"; exon_number "2"; exon_id "ENSMUSE00001262652.2";
chr6	IsoQuant	exon	100642267	100642389	.	-	.	gene_id "ENSMUSG00000035378.18"; transcript_id "transcript7393.chr6.nnic"; exon_number "3"; exon_id "ENSMUSE00001222738.2";
chr6	IsoQuant	exon	100641388	100641548	.	-	.	gene_id "ENSMUSG00000035378.18"; transcript_id "transcript7393.chr6.nnic"; exon_number "4"; exon_id "ENSMUSE00001249021.2";
chr6	IsoQuant	exon	100632220	100632332	.	-	.	gene_id "ENSMUSG00000035378.18"; transcript_id "transcript7393.chr6.nnic"; exon_number "5"; exon_id "ENSMUSE00000247048.2";
chr6	IsoQuant	exon	100625125	100625252	.	-	.	gene_id "ENSMUSG00000035378.18"; transcript_id "transcript7393.chr6.nnic"; exon_number "6"; exon_id "ENSMUSE00000345228.2";
chr6	IsoQuant	exon	100613929	100614083	.	-	.	gene_id "ENSMUSG00000035378.18"; transcript_id "transcript7393.chr6.nnic"; exon_number "7"; exon_id "ENSMUSE00000695132.2";
chr6	IsoQuant	exon	100609200	100609253	.	-	.	gene_id "ENSMUSG00000035378.18"; transcript_id "transcript7393.chr6.nnic"; exon_number "8"; exon_id "ENSMUSE00000695131.2";
chr6	IsoQuant	exon	100607844	100607967	.	-	.	gene_id "ENSMUSG00000035378.18"; transcript_id "transcript7393.chr6.nnic"; exon_number "9"; exon_id "ENSMUSE00000908490.2";
chr6	IsoQuant	exon	100550044	100550749	.	-	.	gene_id "ENSMUSG00000035378.18"; transcript_id "transcript7393.chr6.nnic"; exon_number "10"; exon_id "ENSMUSE00000695128.2";
chr6	HAVANA	transcript	100550044	100648100	.	-	.	gene_id "ENSMUSG00000035378.18"; transcript_id "ENSMUST00000089245.7"; exons "8"; gene_type "protein_coding"; gene_name "Shq1"; transcript_type "protein_coding"; transcript_name "Shq1-201"; protein_id "ENSMUSP00000086656.7"; transcript_support_level "1"; mgi_id "MGI:1919421"; tag "basic"; havana_gene "OTTMUSG00000023548.1"; havana_transcript "OTTMUST00000057428.1";
chr6	HAVANA	UTR	100648023	100648100	.	-	.	gene_id "ENSMUSG00000035378.18"; transcript_id "ENSMUST00000089245.7"; exon_number "1"; exon_id "3795";
chr6	HAVANA	start_codon	100648020	100648022	.	-	.	gene_id "ENSMUSG00000035378.18"; transcript_id "ENSMUST00000089245.7"; exon_number "2"; exon_id "chr6.3788";
chr6	HAVANA	exon	100647880	100648100	.	-	.	gene_id "ENSMUSG00000035378.18"; transcript_id "ENSMUST00000089245.7"; exon_number "3"; exon_id "ENSMUSE00000853336.2"; gene_type "protein_coding"; gene_name "Shq1"; transcript_type "protein_coding"; transcript_name "Shq1-201"; protein_id "ENSMUSP00000086656.7"; transcript_support_level "1"; mgi_id "MGI:1919421"; tag "basic"; havana_gene "OTTMUSG00000023548.1"; havana_transcript "OTTMUST00000057428.1";
chr6	HAVANA	CDS	100647880	100648022	.	-	.	gene_id "ENSMUSG00000035378.18"; transcript_id "ENSMUST00000089245.7"; exon_number "4"; exon_id "chr6.3789";
chr6	HAVANA	exon	100646661	100646725	.	-	.	gene_id "ENSMUSG00000035378.18"; transcript_id "ENSMUST00000089245.7"; exon_number "5"; exon_id "ENSMUSE00001262652.2"; gene_type "protein_coding"; gene_name "Shq1"; transcript_type "protein_coding"; transcript_name "Shq1-201"; protein_id "ENSMUSP00000086656.7"; transcript_support_level "1"; mgi_id "MGI:1919421"; tag "basic"; havana_gene "OTTMUSG00000023548.1"; havana_transcript "OTTMUST00000057428.1";
chr6	HAVANA	CDS	100646661	100646725	.	-	.	gene_id "ENSMUSG00000035378.18"; transcript_id "ENSMUST00000089245.7"; exon_number "6"; exon_id "ENSMUSE00001262652.2"; gene_type "protein_coding"; gene_name "Shq1"; transcript_type "protein_coding"; transcript_name "Shq1-201"; protein_id "ENSMUSP00000086656.7"; transcript_support_level "1"; mgi_id "MGI:1919421"; tag "basic"; havana_gene "OTTMUSG00000023548.1"; havana_transcript "OTTMUST00000057428.1";
chr6	HAVANA	exon	100642267	100642389	.	-	.	gene_id "ENSMUSG00000035378.18"; transcript_id "ENSMUST00000089245.7"; exon_number "7"; exon_id "ENSMUSE00001222738.2"; gene_type "protein_coding"; gene_name "Shq1"; transcript_type "protein_coding"; transcript_name "Shq1-201"; protein_id "ENSMUSP00000086656.7"; transcript_support_level "1"; mgi_id "MGI:1919421"; tag "basic"; havana_gene "OTTMUSG00000023548.1"; havana_transcript "OTTMUST00000057428.1";
chr6	HAVANA	CDS	100642267	100642389	.	-	.	gene_id "ENSMUSG00000035378.18"; transcript_id "ENSMUST00000089245.7"; exon_number "8"; exon_id "ENSMUSE00001222738.2"; gene_type "protein_coding"; gene_name "Shq1"; transcript_type "protein_coding"; transcript_name "Shq1-201"; protein_id "ENSMUSP00000086656.7"; transcript_support_level "1"; mgi_id "MGI:1919421"; tag "basic"; havana_gene "OTTMUSG00000023548.1"; havana_transcript "OTTMUST00000057428.1";
chr6	HAVANA	exon	100641388	100641548	.	-	.	gene_id "ENSMUSG00000035378.18"; transcript_id "ENSMUST00000089245.7"; exon_number "9"; exon_id "ENSMUSE00001249021.2"; gene_type "protein_coding"; gene_name "Shq1"; transcript_type "protein_coding"; transcript_name "Shq1-201"; protein_id "ENSMUSP00000086656.7"; transcript_support_level "1"; mgi_id "MGI:1919421"; tag "basic"; havana_gene "OTTMUSG00000023548.1"; havana_transcript "OTTMUST00000057428.1";
chr6	HAVANA	CDS	100641388	100641548	.	-	.	gene_id "ENSMUSG00000035378.18"; transcript_id "ENSMUST00000089245.7"; exon_number "10"; exon_id "ENSMUSE00001249021.2"; gene_type "protein_coding"; gene_name "Shq1"; transcript_type "protein_coding"; transcript_name "Shq1-201"; protein_id "ENSMUSP00000086656.7"; transcript_support_level "1"; mgi_id "MGI:1919421"; tag "basic"; havana_gene "OTTMUSG00000023548.1"; havana_transcript "OTTMUST00000057428.1";
chr6	HAVANA	exon	100632220	100632332	.	-	.	gene_id "ENSMUSG00000035378.18"; transcript_id "ENSMUST00000089245.7"; exon_number "11"; exon_id "ENSMUSE00000247048.2"; gene_type "protein_coding"; gene_name "Shq1"; transcript_type "protein_coding"; transcript_name "Shq1-201"; protein_id "ENSMUSP00000086656.7"; transcript_support_level "1"; mgi_id "MGI:1919421"; tag "basic"; havana_gene "OTTMUSG00000023548.1"; havana_transcript "OTTMUST00000057428.1";
chr6	HAVANA	CDS	100632220	100632332	.	-	.	gene_id "ENSMUSG00000035378.18"; transcript_id "ENSMUST00000089245.7"; exon_number "12"; exon_id "ENSMUSE00000247048.2"; gene_type "protein_coding"; gene_name "Shq1"; transcript_type "protein_coding"; transcript_name "Shq1-201"; protein_id "ENSMUSP00000086656.7"; transcript_support_level "1"; mgi_id "MGI:1919421"; tag "basic"; havana_gene "OTTMUSG00000023548.1"; havana_transcript "OTTMUST00000057428.1";
chr6	HAVANA	exon	100625125	100625252	.	-	.	gene_id "ENSMUSG00000035378.18"; transcript_id "ENSMUST00000089245.7"; exon_number "13"; exon_id "ENSMUSE00000345228.2"; gene_type "protein_coding"; gene_name "Shq1"; transcript_type "protein_coding"; transcript_name "Shq1-201"; protein_id "ENSMUSP00000086656.7"; transcript_support_level "1"; mgi_id "MGI:1919421"; tag "basic"; havana_gene "OTTMUSG00000023548.1"; havana_transcript "OTTMUST00000057428.1";
chr6	HAVANA	CDS	100625125	100625252	.	-	.	gene_id "ENSMUSG00000035378.18"; transcript_id "ENSMUST00000089245.7"; exon_number "14"; exon_id "ENSMUSE00000345228.2"; gene_type "protein_coding"; gene_name "Shq1"; transcript_type "protein_coding"; transcript_name "Shq1-201"; protein_id "ENSMUSP00000086656.7"; transcript_support_level "1"; mgi_id "MGI:1919421"; tag "basic"; havana_gene "OTTMUSG00000023548.1"; havana_transcript "OTTMUST00000057428.1";
chr6	HAVANA	exon	100588697	100588817	.	-	.	gene_id "ENSMUSG00000035378.18"; transcript_id "ENSMUST00000089245.7"; exon_number "15"; exon_id "ENSMUSE00000247011.2"; gene_type "protein_coding"; gene_name "Shq1"; transcript_type "protein_coding"; transcript_name "Shq1-201"; protein_id "ENSMUSP00000086656.7"; transcript_support_level "1"; mgi_id "MGI:1919421"; tag "basic"; havana_gene "OTTMUSG00000023548.1"; havana_transcript "OTTMUST00000057428.1";
chr6	HAVANA	CDS	100588697	100588817	.	-	.	gene_id "ENSMUSG00000035378.18"; transcript_id "ENSMUST00000089245.7"; exon_number "16"; exon_id "ENSMUSE00000247011.2"; gene_type "protein_coding"; gene_name "Shq1"; transcript_type "protein_coding"; transcript_name "Shq1-201"; protein_id "ENSMUSP00000086656.7"; transcript_support_level "1"; mgi_id "MGI:1919421"; tag "basic"; havana_gene "OTTMUSG00000023548.1"; havana_transcript "OTTMUST00000057428.1";
chr6	HAVANA	CDS	100550230	100550749	.	-	.	gene_id "ENSMUSG00000035378.18"; transcript_id "ENSMUST00000089245.7"; exon_number "17"; exon_id "chr6.3790";
chr6	HAVANA	stop_codon	100550227	100550229	.	-	.	gene_id "ENSMUSG00000035378.18"; transcript_id "ENSMUST00000089245.7"; exon_number "18"; exon_id "chr6.3791";
chr6	HAVANA	exon	100550044	100550749	.	-	.	gene_id "ENSMUSG00000035378.18"; transcript_id "ENSMUST00000089245.7"; exon_number "19"; exon_id "ENSMUSE00000695128.2"; gene_type "protein_coding"; gene_name "Shq1"; transcript_type "protein_coding"; transcript_name "Shq1-201"; protein_id "ENSMUSP00000086656.7"; transcript_support_level "1"; mgi_id "MGI:1919421"; tag "basic"; havana_gene "OTTMUSG00000023548.1"; havana_transcript "OTTMUST00000057428.1";
chr6	HAVANA	UTR	100550044	100550229	.	-	.	gene_id "ENSMUSG00000035378.18"; transcript_id "ENSMUST00000089245.7"; exon_number "20"; exon_id "3796";
chr6	IsoQuant	transcript	100637880	100648133	.	-	.	gene_id "ENSMUSG00000035378.18"; transcript_id "transcript7398.chr6.nic"; exons "4";
chr6	IsoQuant	exon	100647880	100648133	.	-	.	gene_id "ENSMUSG00000035378.18"; transcript_id "transcript7398.chr6.nic"; exon_number "1"; exon_id "chr6.3794";
chr6	IsoQuant	exon	100646661	100646725	.	-	.	gene_id "ENSMUSG00000035378.18"; transcript_id "transcript7398.chr6.nic"; exon_number "2"; exon_id "ENSMUSE00001262652.2";
chr6	IsoQuant	exon	100642267	100642389	.	-	.	gene_id "ENSMUSG00000035378.18"; transcript_id "transcript7398.chr6.nic"; exon_number "3"; exon_id "ENSMUSE00001222738.2";
chr6	IsoQuant	exon	100637880	100641548	.	-	.	gene_id "ENSMUSG00000035378.18"; transcript_id "transcript7398.chr6.nic"; exon_number "4"; exon_id "3797";
chr6	IsoQuant	gene	100556375	100558635	.	-	.	gene_id "novel_gene_chr6_7400"; transcripts "1";
chr6	IsoQuant	transcript	100556375	100558635	.	-	.	gene_id "novel_gene_chr6_7400"; transcript_id "transcript7399.chr6.nnic"; exons "1";
chr6	IsoQuant	exon	100556375	100558635	.	-	.	gene_id "novel_gene_chr6_7400"; transcript_id "transcript7399.chr6.nnic"; exon_number "1"; exon_id "3798";
chr6	IsoQuant	gene	100595899	100598718	.	-	.	gene_id "novel_gene_chr6_7402"; transcripts "1";
chr6	IsoQuant	transcript	100595899	100598718	.	-	.	gene_id "novel_gene_chr6_7402"; transcript_id "transcript7401.chr6.nnic"; exons "1";
chr6	IsoQuant	exon	100595899	100598718	.	-	.	gene_id "novel_gene_chr6_7402"; transcript_id "transcript7401.chr6.nnic"; exon_number "1"; exon_id "3799";
chr6	HAVANA	gene	100681684	100787874	.	+	.	gene_id "ENSMUSG00000030074.10"; transcripts "2"; gene_type "protein_coding"; gene_name "Gxylt2"; mgi_id "MGI:2682940"; tag "overlapping_locus"; havana_gene "OTTMUSG00000023979.1";
chr6	IsoQuant	transcript	100681684	100783668	.	+	.	gene_id "ENSMUSG00000030074.10"; transcript_id "transcript7409.chr6.nnic"; exons "6";
chr6	IsoQuant	exon	100681684	100682085	.	+	.	gene_id "ENSMUSG00000030074.10"; transcript_id "transcript7409.chr6.nnic"; exon_number "1"; exon_id "3800";
chr6	IsoQuant	exon	100727359	100727490	.	+	.	gene_id "ENSMUSG00000030074.10"; transcript_id "transcript7409.chr6.nnic"; exon_number "2"; exon_id "ENSMUSE00000443895.2";
chr6	IsoQuant	exon	100760070	100760321	.	+	.	gene_id "ENSMUSG00000030074.10"; transcript_id "transcript7409.chr6.nnic"; exon_number "3"; exon_id "ENSMUSE00000194871.5";
chr6	IsoQuant	exon	100764172	100764295	.	+	.	gene_id "ENSMUSG00000030074.10"; transcript_id "transcript7409.chr6.nnic"; exon_number "4"; exon_id "ENSMUSE00000381978.5";
chr6	IsoQuant	exon	100775062	100775234	.	+	.	gene_id "ENSMUSG00000030074.10"; transcript_id "transcript7409.chr6.nnic"; exon_number "5"; exon_id "ENSMUSE00000194870.5";
chr6	IsoQuant	exon	100781479	100783668	.	+	.	gene_id "ENSMUSG00000030074.10"; transcript_id "transcript7409.chr6.nnic"; exon_number "6"; exon_id "3801";
chr6	HAVANA	transcript	100681716	100684635	.	+	.	gene_id "ENSMUSG00000030074.10"; transcript_id "ENSMUST00000141333.2"; exons "2"; gene_type "protein_coding"; gene_name "Gxylt2"; transcript_type "protein_coding_CDS_not_defined"; transcript_name "Gxylt2-202"; transcript_support_level "1"; mgi_id "MGI:2682940"; havana_gene "OTTMUSG00000023979.1"; havana_transcript "OTTMUST00000058614.1";
chr6	HAVANA	exon	100681716	100682085	.	+	.	gene_id "ENSMUSG00000030074.10"; transcript_id "ENSMUST00000141333.2"; exon_number "1"; exon_id "ENSMUSE00000881271.2"; gene_type "protein_coding"; gene_name "Gxylt2"; transcript_type "protein_coding_CDS_not_defined"; transcript_name "Gxylt2-202"; transcript_support_level "1"; mgi_id "MGI:2682940"; havana_gene "OTTMUSG00000023979.1"; havana_transcript "OTTMUST00000058614.1";
chr6	HAVANA	exon	100683784	100684635	.	+	.	gene_id "ENSMUSG00000030074.10"; transcript_id "ENSMUST00000141333.2"; exon_number "2"; exon_id "ENSMUSE00000886795.2"; gene_type "protein_coding"; gene_name "Gxylt2"; transcript_type "protein_coding_CDS_not_defined"; transcript_name "Gxylt2-202"; transcript_support_level "1"; mgi_id "MGI:2682940"; havana_gene "OTTMUSG00000023979.1"; havana_transcript "OTTMUST00000058614.1";
chr6	IsoQuant	gene	100784856	100786680	.	+	.	gene_id "novel_gene_chr6_7427"; transcripts "1";
chr6	IsoQuant	transcript	100784856	100786680	.	+	.	gene_id "novel_gene_chr6_7427"; transcript_id "transcript7426.chr6.nnic"; exons "1";
chr6	IsoQuant	exon	100784856	100786680	.	+	.	gene_id "novel_gene_chr6_7427"; transcript_id "transcript7426.chr6.nnic"; exon_number "1"; exon_id "3802";
chr6	HAVANA	gene	100810583	100846895	.	+	.	gene_id "ENSMUSG00000052144.10"; transcripts "1"; gene_type "protein_coding"; gene_name "Ppp4r2"; mgi_id "MGI:3027896"; havana_gene "OTTMUSG00000057214.1";
chr6	IsoQuant	transcript	100810905	100844971	.	+	.	gene_id "ENSMUSG00000052144.10"; transcript_id "transcript7417.chr6.nnic"; exons "9";
chr6	IsoQuant	exon	100810905	100810965	.	+	.	gene_id "ENSMUSG00000052144.10"; transcript_id "transcript7417.chr6.nnic"; exon_number "1"; exon_id "3803";
chr6	IsoQuant	exon	100811678	100811759	.	+	.	gene_id "ENSMUSG00000052144.10"; transcript_id "transcript7417.chr6.nnic"; exon_number "2"; exon_id "ENSMUSE00001032257.2";
chr6	IsoQuant	exon	100829446	100829616	.	+	.	gene_id "ENSMUSG00000052144.10"; transcript_id "transcript7417.chr6.nnic"; exon_number "3"; exon_id "ENSMUSE00001366042.2";
chr6	IsoQuant	exon	100838371	100838464	.	+	.	gene_id "ENSMUSG00000052144.10"; transcript_id "transcript7417.chr6.nnic"; exon_number "4"; exon_id "ENSMUSE00000473902.3";
chr6	IsoQuant	exon	100840084	100840121	.	+	.	gene_id "ENSMUSG00000052144.10"; transcript_id "transcript7417.chr6.nnic"; exon_number "5"; exon_id "ENSMUSE00000468864.3";
chr6	IsoQuant	exon	100841640	100841714	.	+	.	gene_id "ENSMUSG00000052144.10"; transcript_id "transcript7417.chr6.nnic"; exon_number "6"; exon_id "ENSMUSE00000467951.3";
chr6	IsoQuant	exon	100842035	100842178	.	+	.	gene_id "ENSMUSG00000052144.10"; transcript_id "transcript7417.chr6.nnic"; exon_number "7"; exon_id "ENSMUSE00000557162.3";
chr6	IsoQuant	exon	100842749	100843044	.	+	.	gene_id "ENSMUSG00000052144.10"; transcript_id "transcript7417.chr6.nnic"; exon_number "8"; exon_id "ENSMUSE00000470268.4";
chr6	IsoQuant	exon	100843218	100844971	.	+	.	gene_id "ENSMUSG00000052144.10"; transcript_id "transcript7417.chr6.nnic"; exon_number "9"; exon_id "3804";
chr6	IsoQuant	gene	100830858	100832221	.	+	.	gene_id "novel_gene_chr6_7423"; transcripts "1";
chr6	IsoQuant	transcript	100830858	100832221	.	+	.	gene_id "novel_gene_chr6_7423"; transcript_id "transcript7422.chr6.nnic"; exons "1";
chr6	IsoQuant	exon	100830858	100832221	.	+	.	gene_id "novel_gene_chr6_7423"; transcript_id "transcript7422.chr6.nnic"; exon_number "1"; exon_id "3805";
chr6	HAVANA	gene	101126570	101355020	.	-	.	gene_id "ENSMUSG00000035357.18"; transcripts "4"; gene_type "protein_coding"; gene_name "Pdzrn3"; mgi_id "MGI:1933157"; havana_gene "OTTMUSG00000026975.1";
chr6	IsoQuant	transcript	101126575	101355020	.	-	.	gene_id "ENSMUSG00000035357.18"; transcript_id "transcript7428.chr6.nnic"; exons "11";
chr6	IsoQuant	exon	101354127	101355020	.	-	.	gene_id "ENSMUSG00000035357.18"; transcript_id "transcript7428.chr6.nnic"; exon_number "1"; exon_id "3806";
chr6	IsoQuant	exon	101339100	101339186	.	-	.	gene_id "ENSMUSG00000035357.18"; transcript_id "transcript7428.chr6.nnic"; exon_number "2"; exon_id "ENSMUSE00001365641.2";
chr6	IsoQuant	exon	101331355	101331462	.	-	.	gene_id "ENSMUSG00000035357.18"; transcript_id "transcript7428.chr6.nnic"; exon_number "3"; exon_id "ENSMUSE00001266338.2";
chr6	IsoQuant	exon	101149161	101149408	.	-	.	gene_id "ENSMUSG00000035357.18"; transcript_id "transcript7428.chr6.nnic"; exon_number "4"; exon_id "ENSMUSE00001297679.2";
chr6	IsoQuant	exon	101146095	101146182	.	-	.	gene_id "ENSMUSG00000035357.18"; transcript_id "transcript7428.chr6.nnic"; exon_number "5"; exon_id "ENSMUSE00001268696.2";
chr6	IsoQuant	exon	101133875	101133973	.	-	.	gene_id "ENSMUSG00000035357.18"; transcript_id "transcript7428.chr6.nnic"; exon_number "6"; exon_id "ENSMUSE00000246757.4";
chr6	IsoQuant	exon	101132831	101132893	.	-	.	gene_id "ENSMUSG00000035357.18"; transcript_id "transcript7428.chr6.nnic"; exon_number "7"; exon_id "ENSMUSE00000246750.4";
chr6	IsoQuant	exon	101131155	101131256	.	-	.	gene_id "ENSMUSG00000035357.18"; transcript_id "transcript7428.chr6.nnic"; exon_number "8"; exon_id "ENSMUSE00000246742.4";
chr6	IsoQuant	exon	101130180	101130296	.	-	.	gene_id "ENSMUSG00000035357.18"; transcript_id "transcript7428.chr6.nnic"; exon_number "9"; exon_id "ENSMUSE00000246738.4";
chr6	IsoQuant	exon	101128388	101129029	.	-	.	gene_id "ENSMUSG00000035357.18"; transcript_id "transcript7428.chr6.nnic"; exon_number "10"; exon_id "3807";
chr6	IsoQuant	exon	101126575	101128069	.	-	.	gene_id "ENSMUSG00000035357.18"; transcript_id "transcript7428.chr6.nnic"; exon_number "11"; exon_id "3808";
chr6	IsoQuant	transcript	101141882	101176161	.	-	.	gene_id "ENSMUSG00000035357.18"; transcript_id "transcript7449.chr6.nic"; exons "3";
chr6	IsoQuant	exon	101175785	101176161	.	-	.	gene_id "ENSMUSG00000035357.18"; transcript_id "transcript7449.chr6.nic"; exon_number "1"; exon_id "ENSMUSE00000798098.2";
chr6	IsoQuant	exon	101149161	101149408	.	-	.	gene_id "ENSMUSG00000035357.18"; transcript_id "transcript7449.chr6.nic"; exon_number "2"; exon_id "ENSMUSE00001297679.2";
chr6	IsoQuant	exon	101141882	101146182	.	-	.	gene_id "ENSMUSG00000035357.18"; transcript_id "transcript7449.chr6.nic"; exon_number "3"; exon_id "3809";
chr6	IsoQuant	transcript	101328208	101355020	.	-	.	gene_id "ENSMUSG00000035357.18"; transcript_id "transcript7451.chr6.nic"; exons "3";
chr6	IsoQuant	exon	101354127	101355020	.	-	.	gene_id "ENSMUSG00000035357.18"; transcript_id "transcript7451.chr6.nic"; exon_number "1"; exon_id "chr6.3806";
chr6	IsoQuant	exon	101339100	101339186	.	-	.	gene_id "ENSMUSG00000035357.18"; transcript_id "transcript7451.chr6.nic"; exon_number "2"; exon_id "ENSMUSE00001365641.2";
chr6	IsoQuant	exon	101328208	101331462	.	-	.	gene_id "ENSMUSG00000035357.18"; transcript_id "transcript7451.chr6.nic"; exon_number "3"; exon_id "3810";
chr6	HAVANA	transcript	101126570	101354858	.	-	.	gene_id "ENSMUSG00000035357.18"; transcript_id "ENSMUST00000075994.11"; exons "10"; gene_type "protein_coding"; gene_name "Pdzrn3"; transcript_type "protein_coding"; transcript_name "Pdzrn3-201"; protein_id "ENSMUSP00000075376.7"; transcript_support_level "1"; mgi_id "MGI:1933157"; tag "basic"; ccdsid "CCDS20392.1"; havana_gene "OTTMUSG00000026975.1"; havana_transcript "OTTMUST00000066668.1";
chr6	HAVANA	UTR	101354850	101354858	.	-	.	gene_id "ENSMUSG00000035357.18"; transcript_id "ENSMUST00000075994.11"; exon_number "1"; exon_id "3811";
chr6	HAVANA	start_codon	101354847	101354849	.	-	.	gene_id "ENSMUSG00000035357.18"; transcript_id "ENSMUST00000075994.11"; exon_number "2"; exon_id "3812";
chr6	HAVANA	exon	101354127	101354858	.	-	.	gene_id "ENSMUSG00000035357.18"; transcript_id "ENSMUST00000075994.11"; exon_number "3"; exon_id "ENSMUSE00000557142.4"; gene_type "protein_coding"; gene_name "Pdzrn3"; transcript_type "protein_coding"; transcript_name "Pdzrn3-201"; protein_id "ENSMUSP00000075376.7"; transcript_support_level "1"; mgi_id "MGI:1933157"; tag "basic"; ccdsid "CCDS20392.1"; havana_gene "OTTMUSG00000026975.1"; havana_transcript "OTTMUST00000066668.1";
chr6	HAVANA	CDS	101354127	101354849	.	-	.	gene_id "ENSMUSG00000035357.18"; transcript_id "ENSMUST00000075994.11"; exon_number "4"; exon_id "3813";
chr6	HAVANA	exon	101339100	101339186	.	-	.	gene_id "ENSMUSG00000035357.18"; transcript_id "ENSMUST00000075994.11"; exon_number "5"; exon_id "ENSMUSE00001365641.2"; gene_type "protein_coding"; gene_name "Pdzrn3"; transcript_type "protein_coding"; transcript_name "Pdzrn3-201"; protein_id "ENSMUSP00000075376.7"; transcript_support_level "1"; mgi_id "MGI:1933157"; tag "basic"; ccdsid "CCDS20392.1"; havana_gene "OTTMUSG00000026975.1"; havana_transcript "OTTMUST00000066668.1";
chr6	HAVANA	CDS	101339100	101339186	.	-	.	gene_id "ENSMUSG00000035357.18"; transcript_id "ENSMUST00000075994.11"; exon_number "6"; exon_id "ENSMUSE00001365641.2"; gene_type "protein_coding"; gene_name "Pdzrn3"; transcript_type "protein_coding"; transcript_name "Pdzrn3-201"; protein_id "ENSMUSP00000075376.7"; transcript_support_level "1"; mgi_id "MGI:1933157"; tag "basic"; ccdsid "CCDS20392.1"; havana_gene "OTTMUSG00000026975.1"; havana_transcript "OTTMUST00000066668.1";
chr6	HAVANA	exon	101331355	101331462	.	-	.	gene_id "ENSMUSG00000035357.18"; transcript_id "ENSMUST00000075994.11"; exon_number "7"; exon_id "ENSMUSE00001266338.2"; gene_type "protein_coding"; gene_name "Pdzrn3"; transcript_type "protein_coding"; transcript_name "Pdzrn3-201"; protein_id "ENSMUSP00000075376.7"; transcript_support_level "1"; mgi_id "MGI:1933157"; tag "basic"; ccdsid "CCDS20392.1"; havana_gene "OTTMUSG00000026975.1"; havana_transcript "OTTMUST00000066668.1";
chr6	HAVANA	CDS	101331355	101331462	.	-	.	gene_id "ENSMUSG00000035357.18"; transcript_id "ENSMUST00000075994.11"; exon_number "8"; exon_id "ENSMUSE00001266338.2"; gene_type "protein_coding"; gene_name "Pdzrn3"; transcript_type "protein_coding"; transcript_name "Pdzrn3-201"; protein_id "ENSMUSP00000075376.7"; transcript_support_level "1"; mgi_id "MGI:1933157"; tag "basic"; ccdsid "CCDS20392.1"; havana_gene "OTTMUSG00000026975.1"; havana_transcript "OTTMUST00000066668.1";
chr6	HAVANA	exon	101149161	101149408	.	-	.	gene_id "ENSMUSG00000035357.18"; transcript_id "ENSMUST00000075994.11"; exon_number "9"; exon_id "ENSMUSE00001297679.2"; gene_type "protein_coding"; gene_name "Pdzrn3"; transcript_type "protein_coding"; transcript_name "Pdzrn3-201"; protein_id "ENSMUSP00000075376.7"; transcript_support_level "1"; mgi_id "MGI:1933157"; tag "basic"; ccdsid "CCDS20392.1"; havana_gene "OTTMUSG00000026975.1"; havana_transcript "OTTMUST00000066668.1";
chr6	HAVANA	CDS	101149161	101149408	.	-	.	gene_id "ENSMUSG00000035357.18"; transcript_id "ENSMUST00000075994.11"; exon_number "10"; exon_id "ENSMUSE00001297679.2"; gene_type "protein_coding"; gene_name "Pdzrn3"; transcript_type "protein_coding"; transcript_name "Pdzrn3-201"; protein_id "ENSMUSP00000075376.7"; transcript_support_level "1"; mgi_id "MGI:1933157"; tag "basic"; ccdsid "CCDS20392.1"; havana_gene "OTTMUSG00000026975.1"; havana_transcript "OTTMUST00000066668.1";
chr6	HAVANA	exon	101146095	101146182	.	-	.	gene_id "ENSMUSG00000035357.18"; transcript_id "ENSMUST00000075994.11"; exon_number "11"; exon_id "ENSMUSE00001268696.2"; gene_type "protein_coding"; gene_name "Pdzrn3"; transcript_type "protein_coding"; transcript_name "Pdzrn3-201"; protein_id "ENSMUSP00000075376.7"; transcript_support_level "1"; mgi_id "MGI:1933157"; tag "basic"; ccdsid "CCDS20392.1"; havana_gene "OTTMUSG00000026975.1"; havana_transcript "OTTMUST00000066668.1";
chr6	HAVANA	CDS	101146095	101146182	.	-	.	gene_id "ENSMUSG00000035357.18"; transcript_id "ENSMUST00000075994.11"; exon_number "12"; exon_id "ENSMUSE00001268696.2"; gene_type "protein_coding"; gene_name "Pdzrn3"; transcript_type "protein_coding"; transcript_name "Pdzrn3-201"; protein_id "ENSMUSP00000075376.7"; transcript_support_level "1"; mgi_id "MGI:1933157"; tag "basic"; ccdsid "CCDS20392.1"; havana_gene "OTTMUSG00000026975.1"; havana_transcript "OTTMUST00000066668.1";
```
