## Supplementary material for "Evaluating the reliability of tools for mRNA annotation and IRES studies": Isoquant de novo transcript models.: OUT.transcript_models.gtf (part 81 of 229)

```
chr6	HAVANA	exon	101133875	101133973	.	-	.	gene_id "ENSMUSG00000035357.18"; transcript_id "ENSMUST00000075994.11"; exon_number "13"; exon_id "ENSMUSE00000246757.4"; gene_type "protein_coding"; gene_name "Pdzrn3"; transcript_type "protein_coding"; transcript_name "Pdzrn3-201"; protein_id "ENSMUSP00000075376.7"; transcript_support_level "1"; mgi_id "MGI:1933157"; tag "basic"; ccdsid "CCDS20392.1"; havana_gene "OTTMUSG00000026975.1"; havana_transcript "OTTMUST00000066668.1";
chr6	HAVANA	CDS	101133875	101133973	.	-	.	gene_id "ENSMUSG00000035357.18"; transcript_id "ENSMUST00000075994.11"; exon_number "14"; exon_id "ENSMUSE00000246757.4"; gene_type "protein_coding"; gene_name "Pdzrn3"; transcript_type "protein_coding"; transcript_name "Pdzrn3-201"; protein_id "ENSMUSP00000075376.7"; transcript_support_level "1"; mgi_id "MGI:1933157"; tag "basic"; ccdsid "CCDS20392.1"; havana_gene "OTTMUSG00000026975.1"; havana_transcript "OTTMUST00000066668.1";
chr6	HAVANA	exon	101132831	101132893	.	-	.	gene_id "ENSMUSG00000035357.18"; transcript_id "ENSMUST00000075994.11"; exon_number "15"; exon_id "ENSMUSE00000246750.4"; gene_type "protein_coding"; gene_name "Pdzrn3"; transcript_type "protein_coding"; transcript_name "Pdzrn3-201"; protein_id "ENSMUSP00000075376.7"; transcript_support_level "1"; mgi_id "MGI:1933157"; tag "basic"; ccdsid "CCDS20392.1"; havana_gene "OTTMUSG00000026975.1"; havana_transcript "OTTMUST00000066668.1";
chr6	HAVANA	CDS	101132831	101132893	.	-	.	gene_id "ENSMUSG00000035357.18"; transcript_id "ENSMUST00000075994.11"; exon_number "16"; exon_id "ENSMUSE00000246750.4"; gene_type "protein_coding"; gene_name "Pdzrn3"; transcript_type "protein_coding"; transcript_name "Pdzrn3-201"; protein_id "ENSMUSP00000075376.7"; transcript_support_level "1"; mgi_id "MGI:1933157"; tag "basic"; ccdsid "CCDS20392.1"; havana_gene "OTTMUSG00000026975.1"; havana_transcript "OTTMUST00000066668.1";
chr6	HAVANA	exon	101131155	101131256	.	-	.	gene_id "ENSMUSG00000035357.18"; transcript_id "ENSMUST00000075994.11"; exon_number "17"; exon_id "ENSMUSE00000246742.4"; gene_type "protein_coding"; gene_name "Pdzrn3"; transcript_type "protein_coding"; transcript_name "Pdzrn3-201"; protein_id "ENSMUSP00000075376.7"; transcript_support_level "1"; mgi_id "MGI:1933157"; tag "basic"; ccdsid "CCDS20392.1"; havana_gene "OTTMUSG00000026975.1"; havana_transcript "OTTMUST00000066668.1";
chr6	HAVANA	CDS	101131155	101131256	.	-	.	gene_id "ENSMUSG00000035357.18"; transcript_id "ENSMUST00000075994.11"; exon_number "18"; exon_id "ENSMUSE00000246742.4"; gene_type "protein_coding"; gene_name "Pdzrn3"; transcript_type "protein_coding"; transcript_name "Pdzrn3-201"; protein_id "ENSMUSP00000075376.7"; transcript_support_level "1"; mgi_id "MGI:1933157"; tag "basic"; ccdsid "CCDS20392.1"; havana_gene "OTTMUSG00000026975.1"; havana_transcript "OTTMUST00000066668.1";
chr6	HAVANA	exon	101130180	101130296	.	-	.	gene_id "ENSMUSG00000035357.18"; transcript_id "ENSMUST00000075994.11"; exon_number "19"; exon_id "ENSMUSE00000246738.4"; gene_type "protein_coding"; gene_name "Pdzrn3"; transcript_type "protein_coding"; transcript_name "Pdzrn3-201"; protein_id "ENSMUSP00000075376.7"; transcript_support_level "1"; mgi_id "MGI:1933157"; tag "basic"; ccdsid "CCDS20392.1"; havana_gene "OTTMUSG00000026975.1"; havana_transcript "OTTMUST00000066668.1";
chr6	HAVANA	CDS	101130180	101130296	.	-	.	gene_id "ENSMUSG00000035357.18"; transcript_id "ENSMUST00000075994.11"; exon_number "20"; exon_id "ENSMUSE00000246738.4"; gene_type "protein_coding"; gene_name "Pdzrn3"; transcript_type "protein_coding"; transcript_name "Pdzrn3-201"; protein_id "ENSMUSP00000075376.7"; transcript_support_level "1"; mgi_id "MGI:1933157"; tag "basic"; ccdsid "CCDS20392.1"; havana_gene "OTTMUSG00000026975.1"; havana_transcript "OTTMUST00000066668.1";
chr6	HAVANA	CDS	101127476	101129029	.	-	.	gene_id "ENSMUSG00000035357.18"; transcript_id "ENSMUST00000075994.11"; exon_number "21"; exon_id "3814";
chr6	HAVANA	stop_codon	101127473	101127475	.	-	.	gene_id "ENSMUSG00000035357.18"; transcript_id "ENSMUST00000075994.11"; exon_number "22"; exon_id "3815";
chr6	HAVANA	exon	101126570	101129029	.	-	.	gene_id "ENSMUSG00000035357.18"; transcript_id "ENSMUST00000075994.11"; exon_number "23"; exon_id "ENSMUSE00000845634.2"; gene_type "protein_coding"; gene_name "Pdzrn3"; transcript_type "protein_coding"; transcript_name "Pdzrn3-201"; protein_id "ENSMUSP00000075376.7"; transcript_support_level "1"; mgi_id "MGI:1933157"; tag "basic"; ccdsid "CCDS20392.1"; havana_gene "OTTMUSG00000026975.1"; havana_transcript "OTTMUST00000066668.1";
chr6	HAVANA	UTR	101126570	101127475	.	-	.	gene_id "ENSMUSG00000035357.18"; transcript_id "ENSMUST00000075994.11"; exon_number "24"; exon_id "3816";
chr6	IsoQuant	gene	101140525	101141985	.	-	.	gene_id "novel_gene_chr6_7474"; transcripts "1";
chr6	IsoQuant	transcript	101140525	101141985	.	-	.	gene_id "novel_gene_chr6_7474"; transcript_id "transcript7473.chr6.nnic"; exons "1";
chr6	IsoQuant	exon	101140525	101141985	.	-	.	gene_id "novel_gene_chr6_7474"; transcript_id "transcript7473.chr6.nnic"; exon_number "1"; exon_id "3817";
chr6	IsoQuant	gene	101161749	101163811	.	-	.	gene_id "novel_gene_chr6_7484"; transcripts "1";
chr6	IsoQuant	transcript	101161749	101163811	.	-	.	gene_id "novel_gene_chr6_7484"; transcript_id "transcript7483.chr6.nnic"; exons "1";
chr6	IsoQuant	exon	101161749	101163811	.	-	.	gene_id "novel_gene_chr6_7484"; transcript_id "transcript7483.chr6.nnic"; exon_number "1"; exon_id "3818";
chr6	IsoQuant	gene	101165323	101168628	.	+	.	gene_id "novel_gene_chr6_7456"; transcripts "1";
chr6	IsoQuant	transcript	101165323	101168628	.	+	.	gene_id "novel_gene_chr6_7456"; transcript_id "transcript7455.chr6.nnic"; exons "1";
chr6	IsoQuant	exon	101165323	101168628	.	+	.	gene_id "novel_gene_chr6_7456"; transcript_id "transcript7455.chr6.nnic"; exon_number "1"; exon_id "3819";
chr6	IsoQuant	gene	101167993	101170761	.	-	.	gene_id "novel_gene_chr6_7464"; transcripts "1";
chr6	IsoQuant	transcript	101167993	101170761	.	-	.	gene_id "novel_gene_chr6_7464"; transcript_id "transcript7463.chr6.nnic"; exons "1";
chr6	IsoQuant	exon	101167993	101170761	.	-	.	gene_id "novel_gene_chr6_7464"; transcript_id "transcript7463.chr6.nnic"; exon_number "1"; exon_id "3820";
chr6	IsoQuant	gene	101202199	101206003	.	-	.	gene_id "novel_gene_chr6_7478"; transcripts "1";
chr6	IsoQuant	transcript	101202199	101206003	.	-	.	gene_id "novel_gene_chr6_7478"; transcript_id "transcript7477.chr6.nnic"; exons "1";
chr6	IsoQuant	exon	101202199	101206003	.	-	.	gene_id "novel_gene_chr6_7478"; transcript_id "transcript7477.chr6.nnic"; exon_number "1"; exon_id "3821";
chr6	IsoQuant	gene	101238841	101241496	.	-	.	gene_id "novel_gene_chr6_7468"; transcripts "1";
chr6	IsoQuant	transcript	101238841	101241496	.	-	.	gene_id "novel_gene_chr6_7468"; transcript_id "transcript7467.chr6.nnic"; exons "1";
chr6	IsoQuant	exon	101238841	101241496	.	-	.	gene_id "novel_gene_chr6_7468"; transcript_id "transcript7467.chr6.nnic"; exon_number "1"; exon_id "3822";
chr6	IsoQuant	gene	101243261	101247419	.	-	.	gene_id "novel_gene_chr6_7462"; transcripts "1";
chr6	IsoQuant	transcript	101243261	101247419	.	-	.	gene_id "novel_gene_chr6_7462"; transcript_id "transcript7461.chr6.nnic"; exons "1";
chr6	IsoQuant	exon	101243261	101247419	.	-	.	gene_id "novel_gene_chr6_7462"; transcript_id "transcript7461.chr6.nnic"; exon_number "1"; exon_id "3823";
chr6	HAVANA	gene	101262787	101265471	.	-	.	gene_id "ENSMUSG00000108076.2"; transcripts "1"; gene_type "TEC"; gene_name "9530086O07Rik"; mgi_id "MGI:1925991"; havana_gene "OTTMUSG00000057163.1";
chr6	HAVANA	transcript	101262787	101265471	.	-	.	gene_id "ENSMUSG00000108076.2"; transcript_id "ENSMUST00000203503.2"; exons "1"; gene_type "TEC"; gene_name "9530086O07Rik"; transcript_type "TEC"; transcript_name "9530086O07Rik-201"; transcript_support_level "NA"; mgi_id "MGI:1925991"; tag "basic"; havana_gene "OTTMUSG00000057163.1"; havana_transcript "OTTMUST00000140760.1";
chr6	HAVANA	exon	101262787	101265471	.	-	.	gene_id "ENSMUSG00000108076.2"; transcript_id "ENSMUST00000203503.2"; exon_number "1"; exon_id "ENSMUSE00001369723.2"; gene_type "TEC"; gene_name "9530086O07Rik"; transcript_type "TEC"; transcript_name "9530086O07Rik-201"; transcript_support_level "NA"; mgi_id "MGI:1925991"; tag "basic"; havana_gene "OTTMUSG00000057163.1"; havana_transcript "OTTMUST00000140760.1";
chr6	IsoQuant	gene	101268818	101273701	.	-	.	gene_id "novel_gene_chr6_7460"; transcripts "1";
chr6	IsoQuant	transcript	101268818	101273701	.	-	.	gene_id "novel_gene_chr6_7460"; transcript_id "transcript7459.chr6.nnic"; exons "1";
chr6	IsoQuant	exon	101268818	101273701	.	-	.	gene_id "novel_gene_chr6_7460"; transcript_id "transcript7459.chr6.nnic"; exon_number "1"; exon_id "3824";
chr6	IsoQuant	gene	101282021	101283509	.	-	.	gene_id "novel_gene_chr6_7480"; transcripts "1";
chr6	IsoQuant	transcript	101282021	101283509	.	-	.	gene_id "novel_gene_chr6_7480"; transcript_id "transcript7479.chr6.nnic"; exons "1";
chr6	IsoQuant	exon	101282021	101283509	.	-	.	gene_id "novel_gene_chr6_7480"; transcript_id "transcript7479.chr6.nnic"; exon_number "1"; exon_id "3825";
chr6	IsoQuant	gene	101288236	101291890	.	-	.	gene_id "novel_gene_chr6_7466"; transcripts "1";
chr6	IsoQuant	transcript	101288236	101291890	.	-	.	gene_id "novel_gene_chr6_7466"; transcript_id "transcript7465.chr6.nnic"; exons "1";
chr6	IsoQuant	exon	101288236	101291890	.	-	.	gene_id "novel_gene_chr6_7466"; transcript_id "transcript7465.chr6.nnic"; exon_number "1"; exon_id "3826";
chr6	IsoQuant	gene	101292400	101296987	.	-	.	gene_id "novel_gene_chr6_7472"; transcripts "1";
chr6	IsoQuant	transcript	101292400	101296987	.	-	.	gene_id "novel_gene_chr6_7472"; transcript_id "transcript7471.chr6.nnic"; exons "1";
chr6	IsoQuant	exon	101292400	101296987	.	-	.	gene_id "novel_gene_chr6_7472"; transcript_id "transcript7471.chr6.nnic"; exon_number "1"; exon_id "3827";
chr6	IsoQuant	gene	101307767	101309596	.	+	.	gene_id "novel_gene_chr6_7458"; transcripts "1";
chr6	IsoQuant	transcript	101307767	101309596	.	+	.	gene_id "novel_gene_chr6_7458"; transcript_id "transcript7457.chr6.nnic"; exons "1";
chr6	IsoQuant	exon	101307767	101309596	.	+	.	gene_id "novel_gene_chr6_7458"; transcript_id "transcript7457.chr6.nnic"; exon_number "1"; exon_id "3828";
chr6	HAVANA	gene	101321853	101323488	.	-	.	gene_id "ENSMUSG00000107448.2"; transcripts "1"; gene_type "TEC"; gene_name "Gm43947"; mgi_id "MGI:5690339"; havana_gene "OTTMUSG00000057161.1";
chr6	IsoQuant	transcript	101321867	101323488	.	-	.	gene_id "ENSMUSG00000107448.2"; transcript_id "transcript7485.chr6.nnic"; exons "1";
chr6	IsoQuant	exon	101321867	101323488	.	-	.	gene_id "ENSMUSG00000107448.2"; transcript_id "transcript7485.chr6.nnic"; exon_number "1"; exon_id "3829";
chr6	IsoQuant	gene	101326226	101328647	.	-	.	gene_id "novel_gene_chr6_7488"; transcripts "1";
chr6	IsoQuant	transcript	101326226	101328647	.	-	.	gene_id "novel_gene_chr6_7488"; transcript_id "transcript7487.chr6.nnic"; exons "1";
chr6	IsoQuant	exon	101326226	101328647	.	-	.	gene_id "novel_gene_chr6_7488"; transcript_id "transcript7487.chr6.nnic"; exon_number "1"; exon_id "3830";
chr6	HAVANA	gene	102139616	102550062	.	-	.	gene_id "ENSMUSG00000030075.11"; transcripts "1"; gene_type "protein_coding"; gene_name "Cntn3"; mgi_id "MGI:99534"; havana_gene "OTTMUSG00000057269.1";
chr6	IsoQuant	transcript	102142109	102541384	.	-	.	gene_id "ENSMUSG00000030075.11"; transcript_id "transcript7490.chr6.nnic"; exons "23";
chr6	IsoQuant	exon	102541112	102541384	.	-	.	gene_id "ENSMUSG00000030075.11"; transcript_id "transcript7490.chr6.nnic"; exon_number "1"; exon_id "3831";
chr6	IsoQuant	exon	102441490	102441624	.	-	.	gene_id "ENSMUSG00000030075.11"; transcript_id "transcript7490.chr6.nnic"; exon_number "2"; exon_id "ENSMUSE00001367850.2";
chr6	IsoQuant	exon	102414764	102414890	.	-	.	gene_id "ENSMUSG00000030075.11"; transcript_id "transcript7490.chr6.nnic"; exon_number "3"; exon_id "ENSMUSE00000335138.7";
chr6	IsoQuant	exon	102397214	102397389	.	-	.	gene_id "ENSMUSG00000030075.11"; transcript_id "transcript7490.chr6.nnic"; exon_number "4"; exon_id "ENSMUSE00000246539.4";
chr6	IsoQuant	exon	102314259	102314354	.	-	.	gene_id "ENSMUSG00000030075.11"; transcript_id "transcript7490.chr6.nnic"; exon_number "5"; exon_id "ENSMUSE00001017597.2";
chr6	IsoQuant	exon	102255239	102255442	.	-	.	gene_id "ENSMUSG00000030075.11"; transcript_id "transcript7490.chr6.nnic"; exon_number "6"; exon_id "ENSMUSE00000246521.4";
chr6	IsoQuant	exon	102254180	102254282	.	-	.	gene_id "ENSMUSG00000030075.11"; transcript_id "transcript7490.chr6.nnic"; exon_number "7"; exon_id "ENSMUSE00001035803.2";
chr6	IsoQuant	exon	102250601	102250785	.	-	.	gene_id "ENSMUSG00000030075.11"; transcript_id "transcript7490.chr6.nnic"; exon_number "8"; exon_id "ENSMUSE00000194890.4";
chr6	IsoQuant	exon	102246065	102246201	.	-	.	gene_id "ENSMUSG00000030075.11"; transcript_id "transcript7490.chr6.nnic"; exon_number "9"; exon_id "ENSMUSE00000194891.4";
chr6	IsoQuant	exon	102244335	102244464	.	-	.	gene_id "ENSMUSG00000030075.11"; transcript_id "transcript7490.chr6.nnic"; exon_number "10"; exon_id "ENSMUSE00000194878.4";
chr6	IsoQuant	exon	102242280	102242430	.	-	.	gene_id "ENSMUSG00000030075.11"; transcript_id "transcript7490.chr6.nnic"; exon_number "11"; exon_id "ENSMUSE00000246482.4";
chr6	IsoQuant	exon	102222006	102222133	.	-	.	gene_id "ENSMUSG00000030075.11"; transcript_id "transcript7490.chr6.nnic"; exon_number "12"; exon_id "ENSMUSE00000194876.4";
chr6	IsoQuant	exon	102218951	102219126	.	-	.	gene_id "ENSMUSG00000030075.11"; transcript_id "transcript7490.chr6.nnic"; exon_number "13"; exon_id "ENSMUSE00000194885.4";
chr6	IsoQuant	exon	102186200	102186317	.	-	.	gene_id "ENSMUSG00000030075.11"; transcript_id "transcript7490.chr6.nnic"; exon_number "14"; exon_id "ENSMUSE00000194889.4";
chr6	IsoQuant	exon	102185275	102185433	.	-	.	gene_id "ENSMUSG00000030075.11"; transcript_id "transcript7490.chr6.nnic"; exon_number "15"; exon_id "ENSMUSE00000194884.4";
chr6	IsoQuant	exon	102185020	102185169	.	-	.	gene_id "ENSMUSG00000030075.11"; transcript_id "transcript7490.chr6.nnic"; exon_number "16"; exon_id "ENSMUSE00000194887.4";
chr6	IsoQuant	exon	102183488	102183558	.	-	.	gene_id "ENSMUSG00000030075.11"; transcript_id "transcript7490.chr6.nnic"; exon_number "17"; exon_id "ENSMUSE00000194888.4";
chr6	IsoQuant	exon	102180793	102181027	.	-	.	gene_id "ENSMUSG00000030075.11"; transcript_id "transcript7490.chr6.nnic"; exon_number "18"; exon_id "ENSMUSE00000194879.4";
chr6	IsoQuant	exon	102176197	102176312	.	-	.	gene_id "ENSMUSG00000030075.11"; transcript_id "transcript7490.chr6.nnic"; exon_number "19"; exon_id "ENSMUSE00000194883.4";
chr6	IsoQuant	exon	102164001	102164187	.	-	.	gene_id "ENSMUSG00000030075.11"; transcript_id "transcript7490.chr6.nnic"; exon_number "20"; exon_id "ENSMUSE00000194886.4";
chr6	IsoQuant	exon	102147539	102147651	.	-	.	gene_id "ENSMUSG00000030075.11"; transcript_id "transcript7490.chr6.nnic"; exon_number "21"; exon_id "ENSMUSE00000246413.2";
chr6	IsoQuant	exon	102145854	102146022	.	-	.	gene_id "ENSMUSG00000030075.11"; transcript_id "transcript7490.chr6.nnic"; exon_number "22"; exon_id "ENSMUSE00000246407.2";
chr6	IsoQuant	exon	102142109	102142379	.	-	.	gene_id "ENSMUSG00000030075.11"; transcript_id "transcript7490.chr6.nnic"; exon_number "23"; exon_id "3832";
chr6	HAVANA	gene	103487519	103727172	.	+	.	gene_id "ENSMUSG00000030077.12"; transcripts "7"; gene_type "protein_coding"; gene_name "Chl1"; mgi_id "MGI:1098266"; tag "ncRNA_host"; havana_gene "OTTMUSG00000057275.1";
chr6	IsoQuant	transcript	103487594	103706430	.	+	.	gene_id "ENSMUSG00000030077.12"; transcript_id "transcript7494.chr6.nic"; exons "28";
chr6	IsoQuant	exon	103487594	103488110	.	+	.	gene_id "ENSMUSG00000030077.12"; transcript_id "transcript7494.chr6.nic"; exon_number "1"; exon_id "3833";
chr6	IsoQuant	exon	103537007	103537076	.	+	.	gene_id "ENSMUSG00000030077.12"; transcript_id "transcript7494.chr6.nic"; exon_number "2"; exon_id "ENSMUSE00000557056.2";
chr6	IsoQuant	exon	103618855	103619022	.	+	.	gene_id "ENSMUSG00000030077.12"; transcript_id "transcript7494.chr6.nic"; exon_number "3"; exon_id "ENSMUSE00000355651.5";
chr6	IsoQuant	exon	103624185	103624290	.	+	.	gene_id "ENSMUSG00000030077.12"; transcript_id "transcript7494.chr6.nic"; exon_number "4"; exon_id "ENSMUSE00000194914.4";
chr6	IsoQuant	exon	103626451	103626638	.	+	.	gene_id "ENSMUSG00000030077.12"; transcript_id "transcript7494.chr6.nic"; exon_number "5"; exon_id "ENSMUSE00000194899.4";
chr6	IsoQuant	exon	103641639	103641761	.	+	.	gene_id "ENSMUSG00000030077.12"; transcript_id "transcript7494.chr6.nic"; exon_number "6"; exon_id "ENSMUSE00000194907.4";
chr6	IsoQuant	exon	103642772	103642942	.	+	.	gene_id "ENSMUSG00000030077.12"; transcript_id "transcript7494.chr6.nic"; exon_number "7"; exon_id "ENSMUSE00000194915.4";
chr6	IsoQuant	exon	103643881	103643928	.	+	.	gene_id "ENSMUSG00000030077.12"; transcript_id "transcript7494.chr6.nic"; exon_number "8"; exon_id "ENSMUSE00001368165.2";
chr6	IsoQuant	exon	103645689	103645809	.	+	.	gene_id "ENSMUSG00000030077.12"; transcript_id "transcript7494.chr6.nic"; exon_number "9"; exon_id "ENSMUSE00000194916.4";
chr6	IsoQuant	exon	103651934	103652118	.	+	.	gene_id "ENSMUSG00000030077.12"; transcript_id "transcript7494.chr6.nic"; exon_number "10"; exon_id "ENSMUSE00000194897.4";
chr6	IsoQuant	exon	103660109	103660240	.	+	.	gene_id "ENSMUSG00000030077.12"; transcript_id "transcript7494.chr6.nic"; exon_number "11"; exon_id "ENSMUSE00000246248.5";
chr6	IsoQuant	exon	103667177	103667317	.	+	.	gene_id "ENSMUSG00000030077.12"; transcript_id "transcript7494.chr6.nic"; exon_number "12"; exon_id "ENSMUSE00000194913.4";
chr6	IsoQuant	exon	103668527	103668638	.	+	.	gene_id "ENSMUSG00000030077.12"; transcript_id "transcript7494.chr6.nic"; exon_number "13"; exon_id "ENSMUSE00000194906.4";
chr6	IsoQuant	exon	103669982	103670148	.	+	.	gene_id "ENSMUSG00000030077.12"; transcript_id "transcript7494.chr6.nic"; exon_number "14"; exon_id "ENSMUSE00000194911.4";
chr6	IsoQuant	exon	103672298	103672463	.	+	.	gene_id "ENSMUSG00000030077.12"; transcript_id "transcript7494.chr6.nic"; exon_number "15"; exon_id "ENSMUSE00000194898.4";
chr6	IsoQuant	exon	103675066	103675190	.	+	.	gene_id "ENSMUSG00000030077.12"; transcript_id "transcript7494.chr6.nic"; exon_number "16"; exon_id "ENSMUSE00001364648.2";
chr6	IsoQuant	exon	103676101	103676202	.	+	.	gene_id "ENSMUSG00000030077.12"; transcript_id "transcript7494.chr6.nic"; exon_number "17"; exon_id "ENSMUSE00001365056.2";
chr6	IsoQuant	exon	103677366	103677563	.	+	.	gene_id "ENSMUSG00000030077.12"; transcript_id "transcript7494.chr6.nic"; exon_number "18"; exon_id "ENSMUSE00001368047.2";
chr6	IsoQuant	exon	103678767	103678837	.	+	.	gene_id "ENSMUSG00000030077.12"; transcript_id "transcript7494.chr6.nic"; exon_number "19"; exon_id "ENSMUSE00001365532.2";
chr6	IsoQuant	exon	103683375	103683597	.	+	.	gene_id "ENSMUSG00000030077.12"; transcript_id "transcript7494.chr6.nic"; exon_number "20"; exon_id "ENSMUSE00000194917.4";
chr6	IsoQuant	exon	103685383	103685498	.	+	.	gene_id "ENSMUSG00000030077.12"; transcript_id "transcript7494.chr6.nic"; exon_number "21"; exon_id "ENSMUSE00000194895.4";
chr6	IsoQuant	exon	103685669	103685873	.	+	.	gene_id "ENSMUSG00000030077.12"; transcript_id "transcript7494.chr6.nic"; exon_number "22"; exon_id "ENSMUSE00000194901.4";
chr6	IsoQuant	exon	103686084	103686206	.	+	.	gene_id "ENSMUSG00000030077.12"; transcript_id "transcript7494.chr6.nic"; exon_number "23"; exon_id "ENSMUSE00000194912.4";
chr6	IsoQuant	exon	103688028	103688207	.	+	.	gene_id "ENSMUSG00000030077.12"; transcript_id "transcript7494.chr6.nic"; exon_number "24"; exon_id "ENSMUSE00000194900.4";
chr6	IsoQuant	exon	103691406	103691567	.	+	.	gene_id "ENSMUSG00000030077.12"; transcript_id "transcript7494.chr6.nic"; exon_number "25"; exon_id "ENSMUSE00000194909.4";
chr6	IsoQuant	exon	103692229	103692360	.	+	.	gene_id "ENSMUSG00000030077.12"; transcript_id "transcript7494.chr6.nic"; exon_number "26"; exon_id "ENSMUSE00000194908.4";
chr6	IsoQuant	exon	103694520	103694592	.	+	.	gene_id "ENSMUSG00000030077.12"; transcript_id "transcript7494.chr6.nic"; exon_number "27"; exon_id "ENSMUSE00000246141.4";
chr6	IsoQuant	exon	103706080	103706430	.	+	.	gene_id "ENSMUSG00000030077.12"; transcript_id "transcript7494.chr6.nic"; exon_number "28"; exon_id "ENSMUSE00001367927.2";
chr6	IsoQuant	transcript	103487606	103706787	.	+	.	gene_id "ENSMUSG00000030077.12"; transcript_id "transcript7499.chr6.nic"; exons "27";
chr6	IsoQuant	exon	103487606	103488110	.	+	.	gene_id "ENSMUSG00000030077.12"; transcript_id "transcript7499.chr6.nic"; exon_number "1"; exon_id "3834";
chr6	IsoQuant	exon	103537007	103537076	.	+	.	gene_id "ENSMUSG00000030077.12"; transcript_id "transcript7499.chr6.nic"; exon_number "2"; exon_id "ENSMUSE00000557056.2";
chr6	IsoQuant	exon	103618855	103619022	.	+	.	gene_id "ENSMUSG00000030077.12"; transcript_id "transcript7499.chr6.nic"; exon_number "3"; exon_id "ENSMUSE00000355651.5";
chr6	IsoQuant	exon	103624185	103624290	.	+	.	gene_id "ENSMUSG00000030077.12"; transcript_id "transcript7499.chr6.nic"; exon_number "4"; exon_id "ENSMUSE00000194914.4";
chr6	IsoQuant	exon	103626451	103626638	.	+	.	gene_id "ENSMUSG00000030077.12"; transcript_id "transcript7499.chr6.nic"; exon_number "5"; exon_id "ENSMUSE00000194899.4";
chr6	IsoQuant	exon	103641639	103641761	.	+	.	gene_id "ENSMUSG00000030077.12"; transcript_id "transcript7499.chr6.nic"; exon_number "6"; exon_id "ENSMUSE00000194907.4";
chr6	IsoQuant	exon	103642772	103642942	.	+	.	gene_id "ENSMUSG00000030077.12"; transcript_id "transcript7499.chr6.nic"; exon_number "7"; exon_id "ENSMUSE00000194915.4";
chr6	IsoQuant	exon	103643881	103643928	.	+	.	gene_id "ENSMUSG00000030077.12"; transcript_id "transcript7499.chr6.nic"; exon_number "8"; exon_id "ENSMUSE00001368165.2";
chr6	IsoQuant	exon	103645689	103645809	.	+	.	gene_id "ENSMUSG00000030077.12"; transcript_id "transcript7499.chr6.nic"; exon_number "9"; exon_id "ENSMUSE00000194916.4";
chr6	IsoQuant	exon	103651934	103652118	.	+	.	gene_id "ENSMUSG00000030077.12"; transcript_id "transcript7499.chr6.nic"; exon_number "10"; exon_id "ENSMUSE00000194897.4";
chr6	IsoQuant	exon	103660109	103660240	.	+	.	gene_id "ENSMUSG00000030077.12"; transcript_id "transcript7499.chr6.nic"; exon_number "11"; exon_id "ENSMUSE00000246248.5";
chr6	IsoQuant	exon	103667177	103667317	.	+	.	gene_id "ENSMUSG00000030077.12"; transcript_id "transcript7499.chr6.nic"; exon_number "12"; exon_id "ENSMUSE00000194913.4";
chr6	IsoQuant	exon	103668527	103668638	.	+	.	gene_id "ENSMUSG00000030077.12"; transcript_id "transcript7499.chr6.nic"; exon_number "13"; exon_id "ENSMUSE00000194906.4";
chr6	IsoQuant	exon	103669982	103670148	.	+	.	gene_id "ENSMUSG00000030077.12"; transcript_id "transcript7499.chr6.nic"; exon_number "14"; exon_id "ENSMUSE00000194911.4";
chr6	IsoQuant	exon	103672298	103672463	.	+	.	gene_id "ENSMUSG00000030077.12"; transcript_id "transcript7499.chr6.nic"; exon_number "15"; exon_id "ENSMUSE00000194898.4";
chr6	IsoQuant	exon	103675066	103675190	.	+	.	gene_id "ENSMUSG00000030077.12"; transcript_id "transcript7499.chr6.nic"; exon_number "16"; exon_id "ENSMUSE00001364648.2";
chr6	IsoQuant	exon	103676101	103676202	.	+	.	gene_id "ENSMUSG00000030077.12"; transcript_id "transcript7499.chr6.nic"; exon_number "17"; exon_id "ENSMUSE00001365056.2";
chr6	IsoQuant	exon	103677366	103677563	.	+	.	gene_id "ENSMUSG00000030077.12"; transcript_id "transcript7499.chr6.nic"; exon_number "18"; exon_id "ENSMUSE00001368047.2";
chr6	IsoQuant	exon	103678767	103678837	.	+	.	gene_id "ENSMUSG00000030077.12"; transcript_id "transcript7499.chr6.nic"; exon_number "19"; exon_id "ENSMUSE00001365532.2";
chr6	IsoQuant	exon	103683375	103683597	.	+	.	gene_id "ENSMUSG00000030077.12"; transcript_id "transcript7499.chr6.nic"; exon_number "20"; exon_id "ENSMUSE00000194917.4";
chr6	IsoQuant	exon	103685383	103685498	.	+	.	gene_id "ENSMUSG00000030077.12"; transcript_id "transcript7499.chr6.nic"; exon_number "21"; exon_id "ENSMUSE00000194895.4";
chr6	IsoQuant	exon	103685669	103685873	.	+	.	gene_id "ENSMUSG00000030077.12"; transcript_id "transcript7499.chr6.nic"; exon_number "22"; exon_id "ENSMUSE00000194901.4";
chr6	IsoQuant	exon	103686084	103686206	.	+	.	gene_id "ENSMUSG00000030077.12"; transcript_id "transcript7499.chr6.nic"; exon_number "23"; exon_id "ENSMUSE00000194912.4";
chr6	IsoQuant	exon	103688028	103688207	.	+	.	gene_id "ENSMUSG00000030077.12"; transcript_id "transcript7499.chr6.nic"; exon_number "24"; exon_id "ENSMUSE00000194900.4";
chr6	IsoQuant	exon	103692229	103692360	.	+	.	gene_id "ENSMUSG00000030077.12"; transcript_id "transcript7499.chr6.nic"; exon_number "25"; exon_id "ENSMUSE00000194908.4";
chr6	IsoQuant	exon	103694520	103694592	.	+	.	gene_id "ENSMUSG00000030077.12"; transcript_id "transcript7499.chr6.nic"; exon_number "26"; exon_id "ENSMUSE00000246141.4";
chr6	IsoQuant	exon	103706080	103706787	.	+	.	gene_id "ENSMUSG00000030077.12"; transcript_id "transcript7499.chr6.nic"; exon_number "27"; exon_id "ENSMUSE00001369324.2";
chr6	IsoQuant	transcript	103488512	103706430	.	+	.	gene_id "ENSMUSG00000030077.12"; transcript_id "transcript7505.chr6.nnic"; exons "27";
chr6	IsoQuant	exon	103488512	103489118	.	+	.	gene_id "ENSMUSG00000030077.12"; transcript_id "transcript7505.chr6.nnic"; exon_number "1"; exon_id "3835";
chr6	IsoQuant	exon	103537007	103537076	.	+	.	gene_id "ENSMUSG00000030077.12"; transcript_id "transcript7505.chr6.nnic"; exon_number "2"; exon_id "ENSMUSE00000557056.2";
chr6	IsoQuant	exon	103618855	103619022	.	+	.	gene_id "ENSMUSG00000030077.12"; transcript_id "transcript7505.chr6.nnic"; exon_number "3"; exon_id "ENSMUSE00000355651.5";
chr6	IsoQuant	exon	103624185	103624290	.	+	.	gene_id "ENSMUSG00000030077.12"; transcript_id "transcript7505.chr6.nnic"; exon_number "4"; exon_id "ENSMUSE00000194914.4";
chr6	IsoQuant	exon	103626451	103626638	.	+	.	gene_id "ENSMUSG00000030077.12"; transcript_id "transcript7505.chr6.nnic"; exon_number "5"; exon_id "ENSMUSE00000194899.4";
chr6	IsoQuant	exon	103641639	103641761	.	+	.	gene_id "ENSMUSG00000030077.12"; transcript_id "transcript7505.chr6.nnic"; exon_number "6"; exon_id "ENSMUSE00000194907.4";
chr6	IsoQuant	exon	103642772	103642942	.	+	.	gene_id "ENSMUSG00000030077.12"; transcript_id "transcript7505.chr6.nnic"; exon_number "7"; exon_id "ENSMUSE00000194915.4";
chr6	IsoQuant	exon	103645689	103645809	.	+	.	gene_id "ENSMUSG00000030077.12"; transcript_id "transcript7505.chr6.nnic"; exon_number "8"; exon_id "ENSMUSE00000194916.4";
chr6	IsoQuant	exon	103651934	103652118	.	+	.	gene_id "ENSMUSG00000030077.12"; transcript_id "transcript7505.chr6.nnic"; exon_number "9"; exon_id "ENSMUSE00000194897.4";
chr6	IsoQuant	exon	103660109	103660240	.	+	.	gene_id "ENSMUSG00000030077.12"; transcript_id "transcript7505.chr6.nnic"; exon_number "10"; exon_id "ENSMUSE00000246248.5";
chr6	IsoQuant	exon	103667177	103667317	.	+	.	gene_id "ENSMUSG00000030077.12"; transcript_id "transcript7505.chr6.nnic"; exon_number "11"; exon_id "ENSMUSE00000194913.4";
chr6	IsoQuant	exon	103668527	103668638	.	+	.	gene_id "ENSMUSG00000030077.12"; transcript_id "transcript7505.chr6.nnic"; exon_number "12"; exon_id "ENSMUSE00000194906.4";
chr6	IsoQuant	exon	103669982	103670148	.	+	.	gene_id "ENSMUSG00000030077.12"; transcript_id "transcript7505.chr6.nnic"; exon_number "13"; exon_id "ENSMUSE00000194911.4";
chr6	IsoQuant	exon	103672298	103672463	.	+	.	gene_id "ENSMUSG00000030077.12"; transcript_id "transcript7505.chr6.nnic"; exon_number "14"; exon_id "ENSMUSE00000194898.4";
chr6	IsoQuant	exon	103675066	103675190	.	+	.	gene_id "ENSMUSG00000030077.12"; transcript_id "transcript7505.chr6.nnic"; exon_number "15"; exon_id "ENSMUSE00001364648.2";
chr6	IsoQuant	exon	103676101	103676202	.	+	.	gene_id "ENSMUSG00000030077.12"; transcript_id "transcript7505.chr6.nnic"; exon_number "16"; exon_id "ENSMUSE00001365056.2";
chr6	IsoQuant	exon	103677366	103677563	.	+	.	gene_id "ENSMUSG00000030077.12"; transcript_id "transcript7505.chr6.nnic"; exon_number "17"; exon_id "ENSMUSE00001368047.2";
chr6	IsoQuant	exon	103678767	103678837	.	+	.	gene_id "ENSMUSG00000030077.12"; transcript_id "transcript7505.chr6.nnic"; exon_number "18"; exon_id "ENSMUSE00001365532.2";
chr6	IsoQuant	exon	103683375	103683597	.	+	.	gene_id "ENSMUSG00000030077.12"; transcript_id "transcript7505.chr6.nnic"; exon_number "19"; exon_id "ENSMUSE00000194917.4";
chr6	IsoQuant	exon	103685383	103685498	.	+	.	gene_id "ENSMUSG00000030077.12"; transcript_id "transcript7505.chr6.nnic"; exon_number "20"; exon_id "ENSMUSE00000194895.4";
chr6	IsoQuant	exon	103685669	103685873	.	+	.	gene_id "ENSMUSG00000030077.12"; transcript_id "transcript7505.chr6.nnic"; exon_number "21"; exon_id "ENSMUSE00000194901.4";
chr6	IsoQuant	exon	103686084	103686206	.	+	.	gene_id "ENSMUSG00000030077.12"; transcript_id "transcript7505.chr6.nnic"; exon_number "22"; exon_id "ENSMUSE00000194912.4";
chr6	IsoQuant	exon	103688028	103688207	.	+	.	gene_id "ENSMUSG00000030077.12"; transcript_id "transcript7505.chr6.nnic"; exon_number "23"; exon_id "ENSMUSE00000194900.4";
chr6	IsoQuant	exon	103691406	103691567	.	+	.	gene_id "ENSMUSG00000030077.12"; transcript_id "transcript7505.chr6.nnic"; exon_number "24"; exon_id "ENSMUSE00000194909.4";
chr6	IsoQuant	exon	103692229	103692360	.	+	.	gene_id "ENSMUSG00000030077.12"; transcript_id "transcript7505.chr6.nnic"; exon_number "25"; exon_id "ENSMUSE00000194908.4";
chr6	IsoQuant	exon	103694520	103694592	.	+	.	gene_id "ENSMUSG00000030077.12"; transcript_id "transcript7505.chr6.nnic"; exon_number "26"; exon_id "ENSMUSE00000246141.4";
chr6	IsoQuant	exon	103706080	103706430	.	+	.	gene_id "ENSMUSG00000030077.12"; transcript_id "transcript7505.chr6.nnic"; exon_number "27"; exon_id "ENSMUSE00001367927.2";
chr6	IsoQuant	transcript	103489204	103706430	.	+	.	gene_id "ENSMUSG00000030077.12"; transcript_id "transcript7507.chr6.nnic"; exons "27";
chr6	IsoQuant	exon	103489204	103489462	.	+	.	gene_id "ENSMUSG00000030077.12"; transcript_id "transcript7507.chr6.nnic"; exon_number "1"; exon_id "3836";
chr6	IsoQuant	exon	103537007	103537076	.	+	.	gene_id "ENSMUSG00000030077.12"; transcript_id "transcript7507.chr6.nnic"; exon_number "2"; exon_id "ENSMUSE00000557056.2";
chr6	IsoQuant	exon	103618855	103619022	.	+	.	gene_id "ENSMUSG00000030077.12"; transcript_id "transcript7507.chr6.nnic"; exon_number "3"; exon_id "ENSMUSE00000355651.5";
chr6	IsoQuant	exon	103624185	103624290	.	+	.	gene_id "ENSMUSG00000030077.12"; transcript_id "transcript7507.chr6.nnic"; exon_number "4"; exon_id "ENSMUSE00000194914.4";
chr6	IsoQuant	exon	103626451	103626638	.	+	.	gene_id "ENSMUSG00000030077.12"; transcript_id "transcript7507.chr6.nnic"; exon_number "5"; exon_id "ENSMUSE00000194899.4";
chr6	IsoQuant	exon	103641639	103641761	.	+	.	gene_id "ENSMUSG00000030077.12"; transcript_id "transcript7507.chr6.nnic"; exon_number "6"; exon_id "ENSMUSE00000194907.4";
chr6	IsoQuant	exon	103642772	103642942	.	+	.	gene_id "ENSMUSG00000030077.12"; transcript_id "transcript7507.chr6.nnic"; exon_number "7"; exon_id "ENSMUSE00000194915.4";
chr6	IsoQuant	exon	103645689	103645809	.	+	.	gene_id "ENSMUSG00000030077.12"; transcript_id "transcript7507.chr6.nnic"; exon_number "8"; exon_id "ENSMUSE00000194916.4";
chr6	IsoQuant	exon	103651934	103652118	.	+	.	gene_id "ENSMUSG00000030077.12"; transcript_id "transcript7507.chr6.nnic"; exon_number "9"; exon_id "ENSMUSE00000194897.4";
chr6	IsoQuant	exon	103660109	103660240	.	+	.	gene_id "ENSMUSG00000030077.12"; transcript_id "transcript7507.chr6.nnic"; exon_number "10"; exon_id "ENSMUSE00000246248.5";
chr6	IsoQuant	exon	103667177	103667317	.	+	.	gene_id "ENSMUSG00000030077.12"; transcript_id "transcript7507.chr6.nnic"; exon_number "11"; exon_id "ENSMUSE00000194913.4";
chr6	IsoQuant	exon	103668527	103668638	.	+	.	gene_id "ENSMUSG00000030077.12"; transcript_id "transcript7507.chr6.nnic"; exon_number "12"; exon_id "ENSMUSE00000194906.4";
chr6	IsoQuant	exon	103669982	103670148	.	+	.	gene_id "ENSMUSG00000030077.12"; transcript_id "transcript7507.chr6.nnic"; exon_number "13"; exon_id "ENSMUSE00000194911.4";
chr6	IsoQuant	exon	103672298	103672463	.	+	.	gene_id "ENSMUSG00000030077.12"; transcript_id "transcript7507.chr6.nnic"; exon_number "14"; exon_id "ENSMUSE00000194898.4";
chr6	IsoQuant	exon	103675066	103675190	.	+	.	gene_id "ENSMUSG00000030077.12"; transcript_id "transcript7507.chr6.nnic"; exon_number "15"; exon_id "ENSMUSE00001364648.2";
chr6	IsoQuant	exon	103676101	103676202	.	+	.	gene_id "ENSMUSG00000030077.12"; transcript_id "transcript7507.chr6.nnic"; exon_number "16"; exon_id "ENSMUSE00001365056.2";
chr6	IsoQuant	exon	103677366	103677563	.	+	.	gene_id "ENSMUSG00000030077.12"; transcript_id "transcript7507.chr6.nnic"; exon_number "17"; exon_id "ENSMUSE00001368047.2";
chr6	IsoQuant	exon	103678767	103678837	.	+	.	gene_id "ENSMUSG00000030077.12"; transcript_id "transcript7507.chr6.nnic"; exon_number "18"; exon_id "ENSMUSE00001365532.2";
chr6	IsoQuant	exon	103683375	103683597	.	+	.	gene_id "ENSMUSG00000030077.12"; transcript_id "transcript7507.chr6.nnic"; exon_number "19"; exon_id "ENSMUSE00000194917.4";
chr6	IsoQuant	exon	103685383	103685498	.	+	.	gene_id "ENSMUSG00000030077.12"; transcript_id "transcript7507.chr6.nnic"; exon_number "20"; exon_id "ENSMUSE00000194895.4";
chr6	IsoQuant	exon	103685669	103685873	.	+	.	gene_id "ENSMUSG00000030077.12"; transcript_id "transcript7507.chr6.nnic"; exon_number "21"; exon_id "ENSMUSE00000194901.4";
chr6	IsoQuant	exon	103686084	103686206	.	+	.	gene_id "ENSMUSG00000030077.12"; transcript_id "transcript7507.chr6.nnic"; exon_number "22"; exon_id "ENSMUSE00000194912.4";
chr6	IsoQuant	exon	103688028	103688207	.	+	.	gene_id "ENSMUSG00000030077.12"; transcript_id "transcript7507.chr6.nnic"; exon_number "23"; exon_id "ENSMUSE00000194900.4";
chr6	IsoQuant	exon	103691406	103691567	.	+	.	gene_id "ENSMUSG00000030077.12"; transcript_id "transcript7507.chr6.nnic"; exon_number "24"; exon_id "ENSMUSE00000194909.4";
chr6	IsoQuant	exon	103692229	103692360	.	+	.	gene_id "ENSMUSG00000030077.12"; transcript_id "transcript7507.chr6.nnic"; exon_number "25"; exon_id "ENSMUSE00000194908.4";
chr6	IsoQuant	exon	103694520	103694592	.	+	.	gene_id "ENSMUSG00000030077.12"; transcript_id "transcript7507.chr6.nnic"; exon_number "26"; exon_id "ENSMUSE00000246141.4";
chr6	IsoQuant	exon	103706080	103706430	.	+	.	gene_id "ENSMUSG00000030077.12"; transcript_id "transcript7507.chr6.nnic"; exon_number "27"; exon_id "ENSMUSE00001367927.2";
chr6	IsoQuant	transcript	103487519	103706430	.	+	.	gene_id "ENSMUSG00000030077.12"; transcript_id "transcript7508.chr6.nic"; exons "26";
chr6	IsoQuant	exon	103487519	103488110	.	+	.	gene_id "ENSMUSG00000030077.12"; transcript_id "transcript7508.chr6.nic"; exon_number "1"; exon_id "3837";
chr6	IsoQuant	exon	103537007	103537076	.	+	.	gene_id "ENSMUSG00000030077.12"; transcript_id "transcript7508.chr6.nic"; exon_number "2"; exon_id "ENSMUSE00000557056.2";
chr6	IsoQuant	exon	103618855	103619022	.	+	.	gene_id "ENSMUSG00000030077.12"; transcript_id "transcript7508.chr6.nic"; exon_number "3"; exon_id "ENSMUSE00000355651.5";
chr6	IsoQuant	exon	103624185	103624290	.	+	.	gene_id "ENSMUSG00000030077.12"; transcript_id "transcript7508.chr6.nic"; exon_number "4"; exon_id "ENSMUSE00000194914.4";
chr6	IsoQuant	exon	103626451	103626638	.	+	.	gene_id "ENSMUSG00000030077.12"; transcript_id "transcript7508.chr6.nic"; exon_number "5"; exon_id "ENSMUSE00000194899.4";
chr6	IsoQuant	exon	103641639	103641761	.	+	.	gene_id "ENSMUSG00000030077.12"; transcript_id "transcript7508.chr6.nic"; exon_number "6"; exon_id "ENSMUSE00000194907.4";
chr6	IsoQuant	exon	103642772	103642942	.	+	.	gene_id "ENSMUSG00000030077.12"; transcript_id "transcript7508.chr6.nic"; exon_number "7"; exon_id "ENSMUSE00000194915.4";
chr6	IsoQuant	exon	103645689	103645809	.	+	.	gene_id "ENSMUSG00000030077.12"; transcript_id "transcript7508.chr6.nic"; exon_number "8"; exon_id "ENSMUSE00000194916.4";
chr6	IsoQuant	exon	103651934	103652118	.	+	.	gene_id "ENSMUSG00000030077.12"; transcript_id "transcript7508.chr6.nic"; exon_number "9"; exon_id "ENSMUSE00000194897.4";
chr6	IsoQuant	exon	103660109	103660240	.	+	.	gene_id "ENSMUSG00000030077.12"; transcript_id "transcript7508.chr6.nic"; exon_number "10"; exon_id "ENSMUSE00000246248.5";
chr6	IsoQuant	exon	103667177	103667317	.	+	.	gene_id "ENSMUSG00000030077.12"; transcript_id "transcript7508.chr6.nic"; exon_number "11"; exon_id "ENSMUSE00000194913.4";
chr6	IsoQuant	exon	103668527	103668638	.	+	.	gene_id "ENSMUSG00000030077.12"; transcript_id "transcript7508.chr6.nic"; exon_number "12"; exon_id "ENSMUSE00000194906.4";
chr6	IsoQuant	exon	103669982	103670148	.	+	.	gene_id "ENSMUSG00000030077.12"; transcript_id "transcript7508.chr6.nic"; exon_number "13"; exon_id "ENSMUSE00000194911.4";
chr6	IsoQuant	exon	103672298	103672463	.	+	.	gene_id "ENSMUSG00000030077.12"; transcript_id "transcript7508.chr6.nic"; exon_number "14"; exon_id "ENSMUSE00000194898.4";
chr6	IsoQuant	exon	103675066	103675190	.	+	.	gene_id "ENSMUSG00000030077.12"; transcript_id "transcript7508.chr6.nic"; exon_number "15"; exon_id "ENSMUSE00001364648.2";
chr6	IsoQuant	exon	103676101	103676202	.	+	.	gene_id "ENSMUSG00000030077.12"; transcript_id "transcript7508.chr6.nic"; exon_number "16"; exon_id "ENSMUSE00001365056.2";
chr6	IsoQuant	exon	103677366	103677563	.	+	.	gene_id "ENSMUSG00000030077.12"; transcript_id "transcript7508.chr6.nic"; exon_number "17"; exon_id "ENSMUSE00001368047.2";
chr6	IsoQuant	exon	103678767	103678837	.	+	.	gene_id "ENSMUSG00000030077.12"; transcript_id "transcript7508.chr6.nic"; exon_number "18"; exon_id "ENSMUSE00001365532.2";
chr6	IsoQuant	exon	103683375	103683597	.	+	.	gene_id "ENSMUSG00000030077.12"; transcript_id "transcript7508.chr6.nic"; exon_number "19"; exon_id "ENSMUSE00000194917.4";
chr6	IsoQuant	exon	103685383	103685498	.	+	.	gene_id "ENSMUSG00000030077.12"; transcript_id "transcript7508.chr6.nic"; exon_number "20"; exon_id "ENSMUSE00000194895.4";
chr6	IsoQuant	exon	103685669	103685873	.	+	.	gene_id "ENSMUSG00000030077.12"; transcript_id "transcript7508.chr6.nic"; exon_number "21"; exon_id "ENSMUSE00000194901.4";
chr6	IsoQuant	exon	103686084	103686206	.	+	.	gene_id "ENSMUSG00000030077.12"; transcript_id "transcript7508.chr6.nic"; exon_number "22"; exon_id "ENSMUSE00000194912.4";
chr6	IsoQuant	exon	103688028	103688207	.	+	.	gene_id "ENSMUSG00000030077.12"; transcript_id "transcript7508.chr6.nic"; exon_number "23"; exon_id "ENSMUSE00000194900.4";
chr6	IsoQuant	exon	103692229	103692360	.	+	.	gene_id "ENSMUSG00000030077.12"; transcript_id "transcript7508.chr6.nic"; exon_number "24"; exon_id "ENSMUSE00000194908.4";
chr6	IsoQuant	exon	103694520	103694592	.	+	.	gene_id "ENSMUSG00000030077.12"; transcript_id "transcript7508.chr6.nic"; exon_number "25"; exon_id "ENSMUSE00000246141.4";
chr6	IsoQuant	exon	103706080	103706430	.	+	.	gene_id "ENSMUSG00000030077.12"; transcript_id "transcript7508.chr6.nic"; exon_number "26"; exon_id "ENSMUSE00001367927.2";
chr6	IsoQuant	transcript	103487594	103706430	.	+	.	gene_id "ENSMUSG00000030077.12"; transcript_id "transcript7510.chr6.nic"; exons "26";
chr6	IsoQuant	exon	103487594	103488110	.	+	.	gene_id "ENSMUSG00000030077.12"; transcript_id "transcript7510.chr6.nic"; exon_number "1"; exon_id "chr6.3833";
chr6	IsoQuant	exon	103618855	103619022	.	+	.	gene_id "ENSMUSG00000030077.12"; transcript_id "transcript7510.chr6.nic"; exon_number "2"; exon_id "ENSMUSE00000355651.5";
chr6	IsoQuant	exon	103624185	103624290	.	+	.	gene_id "ENSMUSG00000030077.12"; transcript_id "transcript7510.chr6.nic"; exon_number "3"; exon_id "ENSMUSE00000194914.4";
chr6	IsoQuant	exon	103626451	103626638	.	+	.	gene_id "ENSMUSG00000030077.12"; transcript_id "transcript7510.chr6.nic"; exon_number "4"; exon_id "ENSMUSE00000194899.4";
chr6	IsoQuant	exon	103641639	103641761	.	+	.	gene_id "ENSMUSG00000030077.12"; transcript_id "transcript7510.chr6.nic"; exon_number "5"; exon_id "ENSMUSE00000194907.4";
chr6	IsoQuant	exon	103642772	103642942	.	+	.	gene_id "ENSMUSG00000030077.12"; transcript_id "transcript7510.chr6.nic"; exon_number "6"; exon_id "ENSMUSE00000194915.4";
chr6	IsoQuant	exon	103645689	103645809	.	+	.	gene_id "ENSMUSG00000030077.12"; transcript_id "transcript7510.chr6.nic"; exon_number "7"; exon_id "ENSMUSE00000194916.4";
chr6	IsoQuant	exon	103651934	103652118	.	+	.	gene_id "ENSMUSG00000030077.12"; transcript_id "transcript7510.chr6.nic"; exon_number "8"; exon_id "ENSMUSE00000194897.4";
chr6	IsoQuant	exon	103660109	103660240	.	+	.	gene_id "ENSMUSG00000030077.12"; transcript_id "transcript7510.chr6.nic"; exon_number "9"; exon_id "ENSMUSE00000246248.5";
chr6	IsoQuant	exon	103667177	103667317	.	+	.	gene_id "ENSMUSG00000030077.12"; transcript_id "transcript7510.chr6.nic"; exon_number "10"; exon_id "ENSMUSE00000194913.4";
chr6	IsoQuant	exon	103668527	103668638	.	+	.	gene_id "ENSMUSG00000030077.12"; transcript_id "transcript7510.chr6.nic"; exon_number "11"; exon_id "ENSMUSE00000194906.4";
chr6	IsoQuant	exon	103669982	103670148	.	+	.	gene_id "ENSMUSG00000030077.12"; transcript_id "transcript7510.chr6.nic"; exon_number "12"; exon_id "ENSMUSE00000194911.4";
chr6	IsoQuant	exon	103672298	103672463	.	+	.	gene_id "ENSMUSG00000030077.12"; transcript_id "transcript7510.chr6.nic"; exon_number "13"; exon_id "ENSMUSE00000194898.4";
chr6	IsoQuant	exon	103675066	103675190	.	+	.	gene_id "ENSMUSG00000030077.12"; transcript_id "transcript7510.chr6.nic"; exon_number "14"; exon_id "ENSMUSE00001364648.2";
chr6	IsoQuant	exon	103676101	103676202	.	+	.	gene_id "ENSMUSG00000030077.12"; transcript_id "transcript7510.chr6.nic"; exon_number "15"; exon_id "ENSMUSE00001365056.2";
chr6	IsoQuant	exon	103677366	103677563	.	+	.	gene_id "ENSMUSG00000030077.12"; transcript_id "transcript7510.chr6.nic"; exon_number "16"; exon_id "ENSMUSE00001368047.2";
chr6	IsoQuant	exon	103678767	103678837	.	+	.	gene_id "ENSMUSG00000030077.12"; transcript_id "transcript7510.chr6.nic"; exon_number "17"; exon_id "ENSMUSE00001365532.2";
chr6	IsoQuant	exon	103683375	103683597	.	+	.	gene_id "ENSMUSG00000030077.12"; transcript_id "transcript7510.chr6.nic"; exon_number "18"; exon_id "ENSMUSE00000194917.4";
chr6	IsoQuant	exon	103685383	103685498	.	+	.	gene_id "ENSMUSG00000030077.12"; transcript_id "transcript7510.chr6.nic"; exon_number "19"; exon_id "ENSMUSE00000194895.4";
chr6	IsoQuant	exon	103685669	103685873	.	+	.	gene_id "ENSMUSG00000030077.12"; transcript_id "transcript7510.chr6.nic"; exon_number "20"; exon_id "ENSMUSE00000194901.4";
chr6	IsoQuant	exon	103686084	103686206	.	+	.	gene_id "ENSMUSG00000030077.12"; transcript_id "transcript7510.chr6.nic"; exon_number "21"; exon_id "ENSMUSE00000194912.4";
chr6	IsoQuant	exon	103688028	103688207	.	+	.	gene_id "ENSMUSG00000030077.12"; transcript_id "transcript7510.chr6.nic"; exon_number "22"; exon_id "ENSMUSE00000194900.4";
chr6	IsoQuant	exon	103691406	103691567	.	+	.	gene_id "ENSMUSG00000030077.12"; transcript_id "transcript7510.chr6.nic"; exon_number "23"; exon_id "ENSMUSE00000194909.4";
chr6	IsoQuant	exon	103692229	103692360	.	+	.	gene_id "ENSMUSG00000030077.12"; transcript_id "transcript7510.chr6.nic"; exon_number "24"; exon_id "ENSMUSE00000194908.4";
chr6	IsoQuant	exon	103694520	103694592	.	+	.	gene_id "ENSMUSG00000030077.12"; transcript_id "transcript7510.chr6.nic"; exon_number "25"; exon_id "ENSMUSE00000246141.4";
chr6	IsoQuant	exon	103706080	103706430	.	+	.	gene_id "ENSMUSG00000030077.12"; transcript_id "transcript7510.chr6.nic"; exon_number "26"; exon_id "ENSMUSE00001367927.2";
chr6	HAVANA	transcript	103488029	103709999	.	+	.	gene_id "ENSMUSG00000030077.12"; transcript_id "ENSMUST00000066905.9"; exons "27"; gene_type "protein_coding"; gene_name "Chl1"; transcript_type "protein_coding"; transcript_name "Chl1-201"; protein_id "ENSMUSP00000063933.7"; transcript_support_level "1"; mgi_id "MGI:1098266"; tag "basic"; ccdsid "CCDS39582.1"; havana_gene "OTTMUSG00000057275.1"; havana_transcript "OTTMUST00000140979.1";
chr6	HAVANA	UTR	103488029	103488110	.	+	.	gene_id "ENSMUSG00000030077.12"; transcript_id "ENSMUST00000066905.9"; exon_number "1"; exon_id "ENSMUSE00001366056.2"; gene_type "protein_coding"; gene_name "Chl1"; transcript_type "protein_coding"; transcript_name "Chl1-201"; protein_id "ENSMUSP00000063933.7"; transcript_support_level "1"; mgi_id "MGI:1098266"; tag "basic"; ccdsid "CCDS39582.1"; havana_gene "OTTMUSG00000057275.1"; havana_transcript "OTTMUST00000140979.1";
chr6	HAVANA	exon	103488029	103488110	.	+	.	gene_id "ENSMUSG00000030077.12"; transcript_id "ENSMUST00000066905.9"; exon_number "2"; exon_id "ENSMUSE00001366056.2"; gene_type "protein_coding"; gene_name "Chl1"; transcript_type "protein_coding"; transcript_name "Chl1-201"; protein_id "ENSMUSP00000063933.7"; transcript_support_level "1"; mgi_id "MGI:1098266"; tag "basic"; ccdsid "CCDS39582.1"; havana_gene "OTTMUSG00000057275.1"; havana_transcript "OTTMUST00000140979.1";
chr6	HAVANA	UTR	103537007	103537076	.	+	.	gene_id "ENSMUSG00000030077.12"; transcript_id "ENSMUST00000066905.9"; exon_number "3"; exon_id "ENSMUSE00000557056.2"; gene_type "protein_coding"; gene_name "Chl1"; transcript_type "protein_coding"; transcript_name "Chl1-201"; protein_id "ENSMUSP00000063933.7"; transcript_support_level "1"; mgi_id "MGI:1098266"; tag "basic"; ccdsid "CCDS39582.1"; havana_gene "OTTMUSG00000057275.1"; havana_transcript "OTTMUST00000140979.1";
chr6	HAVANA	exon	103537007	103537076	.	+	.	gene_id "ENSMUSG00000030077.12"; transcript_id "ENSMUST00000066905.9"; exon_number "4"; exon_id "ENSMUSE00000557056.2"; gene_type "protein_coding"; gene_name "Chl1"; transcript_type "protein_coding"; transcript_name "Chl1-201"; protein_id "ENSMUSP00000063933.7"; transcript_support_level "1"; mgi_id "MGI:1098266"; tag "basic"; ccdsid "CCDS39582.1"; havana_gene "OTTMUSG00000057275.1"; havana_transcript "OTTMUST00000140979.1";
chr6	HAVANA	UTR	103618855	103618931	.	+	.	gene_id "ENSMUSG00000030077.12"; transcript_id "ENSMUST00000066905.9"; exon_number "5"; exon_id "3838";
chr6	HAVANA	exon	103618855	103619022	.	+	.	gene_id "ENSMUSG00000030077.12"; transcript_id "ENSMUST00000066905.9"; exon_number "6"; exon_id "ENSMUSE00000355651.5"; gene_type "protein_coding"; gene_name "Chl1"; transcript_type "protein_coding"; transcript_name "Chl1-201"; protein_id "ENSMUSP00000063933.7"; transcript_support_level "1"; mgi_id "MGI:1098266"; tag "basic"; ccdsid "CCDS39582.1"; havana_gene "OTTMUSG00000057275.1"; havana_transcript "OTTMUST00000140979.1";
chr6	HAVANA	start_codon	103618932	103618934	.	+	.	gene_id "ENSMUSG00000030077.12"; transcript_id "ENSMUST00000066905.9"; exon_number "7"; exon_id "3839";
chr6	HAVANA	CDS	103618932	103619022	.	+	.	gene_id "ENSMUSG00000030077.12"; transcript_id "ENSMUST00000066905.9"; exon_number "8"; exon_id "3840";
chr6	HAVANA	CDS	103624185	103624290	.	+	.	gene_id "ENSMUSG00000030077.12"; transcript_id "ENSMUST00000066905.9"; exon_number "9"; exon_id "ENSMUSE00000194914.4"; gene_type "protein_coding"; gene_name "Chl1"; transcript_type "protein_coding"; transcript_name "Chl1-201"; protein_id "ENSMUSP00000063933.7"; transcript_support_level "1"; mgi_id "MGI:1098266"; tag "basic"; ccdsid "CCDS39582.1"; havana_gene "OTTMUSG00000057275.1"; havana_transcript "OTTMUST00000140979.1";
chr6	HAVANA	exon	103624185	103624290	.	+	.	gene_id "ENSMUSG00000030077.12"; transcript_id "ENSMUST00000066905.9"; exon_number "10"; exon_id "ENSMUSE00000194914.4"; gene_type "protein_coding"; gene_name "Chl1"; transcript_type "protein_coding"; transcript_name "Chl1-201"; protein_id "ENSMUSP00000063933.7"; transcript_support_level "1"; mgi_id "MGI:1098266"; tag "basic"; ccdsid "CCDS39582.1"; havana_gene "OTTMUSG00000057275.1"; havana_transcript "OTTMUST00000140979.1";
chr6	HAVANA	CDS	103626451	103626638	.	+	.	gene_id "ENSMUSG00000030077.12"; transcript_id "ENSMUST00000066905.9"; exon_number "11"; exon_id "ENSMUSE00000194899.4"; gene_type "protein_coding"; gene_name "Chl1"; transcript_type "protein_coding"; transcript_name "Chl1-201"; protein_id "ENSMUSP00000063933.7"; transcript_support_level "1"; mgi_id "MGI:1098266"; tag "basic"; ccdsid "CCDS39582.1"; havana_gene "OTTMUSG00000057275.1"; havana_transcript "OTTMUST00000140979.1";
chr6	HAVANA	exon	103626451	103626638	.	+	.	gene_id "ENSMUSG00000030077.12"; transcript_id "ENSMUST00000066905.9"; exon_number "12"; exon_id "ENSMUSE00000194899.4"; gene_type "protein_coding"; gene_name "Chl1"; transcript_type "protein_coding"; transcript_name "Chl1-201"; protein_id "ENSMUSP00000063933.7"; transcript_support_level "1"; mgi_id "MGI:1098266"; tag "basic"; ccdsid "CCDS39582.1"; havana_gene "OTTMUSG00000057275.1"; havana_transcript "OTTMUST00000140979.1";
chr6	HAVANA	CDS	103641639	103641761	.	+	.	gene_id "ENSMUSG00000030077.12"; transcript_id "ENSMUST00000066905.9"; exon_number "13"; exon_id "ENSMUSE00000194907.4"; gene_type "protein_coding"; gene_name "Chl1"; transcript_type "protein_coding"; transcript_name "Chl1-201"; protein_id "ENSMUSP00000063933.7"; transcript_support_level "1"; mgi_id "MGI:1098266"; tag "basic"; ccdsid "CCDS39582.1"; havana_gene "OTTMUSG00000057275.1"; havana_transcript "OTTMUST00000140979.1";
chr6	HAVANA	exon	103641639	103641761	.	+	.	gene_id "ENSMUSG00000030077.12"; transcript_id "ENSMUST00000066905.9"; exon_number "14"; exon_id "ENSMUSE00000194907.4"; gene_type "protein_coding"; gene_name "Chl1"; transcript_type "protein_coding"; transcript_name "Chl1-201"; protein_id "ENSMUSP00000063933.7"; transcript_support_level "1"; mgi_id "MGI:1098266"; tag "basic"; ccdsid "CCDS39582.1"; havana_gene "OTTMUSG00000057275.1"; havana_transcript "OTTMUST00000140979.1";
chr6	HAVANA	CDS	103642772	103642942	.	+	.	gene_id "ENSMUSG00000030077.12"; transcript_id "ENSMUST00000066905.9"; exon_number "15"; exon_id "ENSMUSE00000194915.4"; gene_type "protein_coding"; gene_name "Chl1"; transcript_type "protein_coding"; transcript_name "Chl1-201"; protein_id "ENSMUSP00000063933.7"; transcript_support_level "1"; mgi_id "MGI:1098266"; tag "basic"; ccdsid "CCDS39582.1"; havana_gene "OTTMUSG00000057275.1"; havana_transcript "OTTMUST00000140979.1";
chr6	HAVANA	exon	103642772	103642942	.	+	.	gene_id "ENSMUSG00000030077.12"; transcript_id "ENSMUST00000066905.9"; exon_number "16"; exon_id "ENSMUSE00000194915.4"; gene_type "protein_coding"; gene_name "Chl1"; transcript_type "protein_coding"; transcript_name "Chl1-201"; protein_id "ENSMUSP00000063933.7"; transcript_support_level "1"; mgi_id "MGI:1098266"; tag "basic"; ccdsid "CCDS39582.1"; havana_gene "OTTMUSG00000057275.1"; havana_transcript "OTTMUST00000140979.1";
chr6	HAVANA	CDS	103645689	103645809	.	+	.	gene_id "ENSMUSG00000030077.12"; transcript_id "ENSMUST00000066905.9"; exon_number "17"; exon_id "ENSMUSE00000194916.4"; gene_type "protein_coding"; gene_name "Chl1"; transcript_type "protein_coding"; transcript_name "Chl1-201"; protein_id "ENSMUSP00000063933.7"; transcript_support_level "1"; mgi_id "MGI:1098266"; tag "basic"; ccdsid "CCDS39582.1"; havana_gene "OTTMUSG00000057275.1"; havana_transcript "OTTMUST00000140979.1";
chr6	HAVANA	exon	103645689	103645809	.	+	.	gene_id "ENSMUSG00000030077.12"; transcript_id "ENSMUST00000066905.9"; exon_number "18"; exon_id "ENSMUSE00000194916.4"; gene_type "protein_coding"; gene_name "Chl1"; transcript_type "protein_coding"; transcript_name "Chl1-201"; protein_id "ENSMUSP00000063933.7"; transcript_support_level "1"; mgi_id "MGI:1098266"; tag "basic"; ccdsid "CCDS39582.1"; havana_gene "OTTMUSG00000057275.1"; havana_transcript "OTTMUST00000140979.1";
chr6	HAVANA	CDS	103651934	103652118	.	+	.	gene_id "ENSMUSG00000030077.12"; transcript_id "ENSMUST00000066905.9"; exon_number "19"; exon_id "ENSMUSE00000194897.4"; gene_type "protein_coding"; gene_name "Chl1"; transcript_type "protein_coding"; transcript_name "Chl1-201"; protein_id "ENSMUSP00000063933.7"; transcript_support_level "1"; mgi_id "MGI:1098266"; tag "basic"; ccdsid "CCDS39582.1"; havana_gene "OTTMUSG00000057275.1"; havana_transcript "OTTMUST00000140979.1";
chr6	HAVANA	exon	103651934	103652118	.	+	.	gene_id "ENSMUSG00000030077.12"; transcript_id "ENSMUST00000066905.9"; exon_number "20"; exon_id "ENSMUSE00000194897.4"; gene_type "protein_coding"; gene_name "Chl1"; transcript_type "protein_coding"; transcript_name "Chl1-201"; protein_id "ENSMUSP00000063933.7"; transcript_support_level "1"; mgi_id "MGI:1098266"; tag "basic"; ccdsid "CCDS39582.1"; havana_gene "OTTMUSG00000057275.1"; havana_transcript "OTTMUST00000140979.1";
chr6	HAVANA	CDS	103660109	103660240	.	+	.	gene_id "ENSMUSG00000030077.12"; transcript_id "ENSMUST00000066905.9"; exon_number "21"; exon_id "ENSMUSE00000246248.5"; gene_type "protein_coding"; gene_name "Chl1"; transcript_type "protein_coding"; transcript_name "Chl1-201"; protein_id "ENSMUSP00000063933.7"; transcript_support_level "1"; mgi_id "MGI:1098266"; tag "basic"; ccdsid "CCDS39582.1"; havana_gene "OTTMUSG00000057275.1"; havana_transcript "OTTMUST00000140979.1";
chr6	HAVANA	exon	103660109	103660240	.	+	.	gene_id "ENSMUSG00000030077.12"; transcript_id "ENSMUST00000066905.9"; exon_number "22"; exon_id "ENSMUSE00000246248.5"; gene_type "protein_coding"; gene_name "Chl1"; transcript_type "protein_coding"; transcript_name "Chl1-201"; protein_id "ENSMUSP00000063933.7"; transcript_support_level "1"; mgi_id "MGI:1098266"; tag "basic"; ccdsid "CCDS39582.1"; havana_gene "OTTMUSG00000057275.1"; havana_transcript "OTTMUST00000140979.1";
chr6	HAVANA	CDS	103667177	103667317	.	+	.	gene_id "ENSMUSG00000030077.12"; transcript_id "ENSMUST00000066905.9"; exon_number "23"; exon_id "ENSMUSE00000194913.4"; gene_type "protein_coding"; gene_name "Chl1"; transcript_type "protein_coding"; transcript_name "Chl1-201"; protein_id "ENSMUSP00000063933.7"; transcript_support_level "1"; mgi_id "MGI:1098266"; tag "basic"; ccdsid "CCDS39582.1"; havana_gene "OTTMUSG00000057275.1"; havana_transcript "OTTMUST00000140979.1";
chr6	HAVANA	exon	103667177	103667317	.	+	.	gene_id "ENSMUSG00000030077.12"; transcript_id "ENSMUST00000066905.9"; exon_number "24"; exon_id "ENSMUSE00000194913.4"; gene_type "protein_coding"; gene_name "Chl1"; transcript_type "protein_coding"; transcript_name "Chl1-201"; protein_id "ENSMUSP00000063933.7"; transcript_support_level "1"; mgi_id "MGI:1098266"; tag "basic"; ccdsid "CCDS39582.1"; havana_gene "OTTMUSG00000057275.1"; havana_transcript "OTTMUST00000140979.1";
chr6	HAVANA	CDS	103668527	103668638	.	+	.	gene_id "ENSMUSG00000030077.12"; transcript_id "ENSMUST00000066905.9"; exon_number "25"; exon_id "ENSMUSE00000194906.4"; gene_type "protein_coding"; gene_name "Chl1"; transcript_type "protein_coding"; transcript_name "Chl1-201"; protein_id "ENSMUSP00000063933.7"; transcript_support_level "1"; mgi_id "MGI:1098266"; tag "basic"; ccdsid "CCDS39582.1"; havana_gene "OTTMUSG00000057275.1"; havana_transcript "OTTMUST00000140979.1";
chr6	HAVANA	exon	103668527	103668638	.	+	.	gene_id "ENSMUSG00000030077.12"; transcript_id "ENSMUST00000066905.9"; exon_number "26"; exon_id "ENSMUSE00000194906.4"; gene_type "protein_coding"; gene_name "Chl1"; transcript_type "protein_coding"; transcript_name "Chl1-201"; protein_id "ENSMUSP00000063933.7"; transcript_support_level "1"; mgi_id "MGI:1098266"; tag "basic"; ccdsid "CCDS39582.1"; havana_gene "OTTMUSG00000057275.1"; havana_transcript "OTTMUST00000140979.1";
chr6	HAVANA	CDS	103669982	103670148	.	+	.	gene_id "ENSMUSG00000030077.12"; transcript_id "ENSMUST00000066905.9"; exon_number "27"; exon_id "ENSMUSE00000194911.4"; gene_type "protein_coding"; gene_name "Chl1"; transcript_type "protein_coding"; transcript_name "Chl1-201"; protein_id "ENSMUSP00000063933.7"; transcript_support_level "1"; mgi_id "MGI:1098266"; tag "basic"; ccdsid "CCDS39582.1"; havana_gene "OTTMUSG00000057275.1"; havana_transcript "OTTMUST00000140979.1";
chr6	HAVANA	exon	103669982	103670148	.	+	.	gene_id "ENSMUSG00000030077.12"; transcript_id "ENSMUST00000066905.9"; exon_number "28"; exon_id "ENSMUSE00000194911.4"; gene_type "protein_coding"; gene_name "Chl1"; transcript_type "protein_coding"; transcript_name "Chl1-201"; protein_id "ENSMUSP00000063933.7"; transcript_support_level "1"; mgi_id "MGI:1098266"; tag "basic"; ccdsid "CCDS39582.1"; havana_gene "OTTMUSG00000057275.1"; havana_transcript "OTTMUST00000140979.1";
chr6	HAVANA	CDS	103672298	103672463	.	+	.	gene_id "ENSMUSG00000030077.12"; transcript_id "ENSMUST00000066905.9"; exon_number "29"; exon_id "ENSMUSE00000194898.4"; gene_type "protein_coding"; gene_name "Chl1"; transcript_type "protein_coding"; transcript_name "Chl1-201"; protein_id "ENSMUSP00000063933.7"; transcript_support_level "1"; mgi_id "MGI:1098266"; tag "basic"; ccdsid "CCDS39582.1"; havana_gene "OTTMUSG00000057275.1"; havana_transcript "OTTMUST00000140979.1";
chr6	HAVANA	exon	103672298	103672463	.	+	.	gene_id "ENSMUSG00000030077.12"; transcript_id "ENSMUST00000066905.9"; exon_number "30"; exon_id "ENSMUSE00000194898.4"; gene_type "protein_coding"; gene_name "Chl1"; transcript_type "protein_coding"; transcript_name "Chl1-201"; protein_id "ENSMUSP00000063933.7"; transcript_support_level "1"; mgi_id "MGI:1098266"; tag "basic"; ccdsid "CCDS39582.1"; havana_gene "OTTMUSG00000057275.1"; havana_transcript "OTTMUST00000140979.1";
chr6	HAVANA	CDS	103675066	103675190	.	+	.	gene_id "ENSMUSG00000030077.12"; transcript_id "ENSMUST00000066905.9"; exon_number "31"; exon_id "ENSMUSE00001364648.2"; gene_type "protein_coding"; gene_name "Chl1"; transcript_type "protein_coding"; transcript_name "Chl1-201"; protein_id "ENSMUSP00000063933.7"; transcript_support_level "1"; mgi_id "MGI:1098266"; tag "basic"; ccdsid "CCDS39582.1"; havana_gene "OTTMUSG00000057275.1"; havana_transcript "OTTMUST00000140979.1";
chr6	HAVANA	exon	103675066	103675190	.	+	.	gene_id "ENSMUSG00000030077.12"; transcript_id "ENSMUST00000066905.9"; exon_number "32"; exon_id "ENSMUSE00001364648.2"; gene_type "protein_coding"; gene_name "Chl1"; transcript_type "protein_coding"; transcript_name "Chl1-201"; protein_id "ENSMUSP00000063933.7"; transcript_support_level "1"; mgi_id "MGI:1098266"; tag "basic"; ccdsid "CCDS39582.1"; havana_gene "OTTMUSG00000057275.1"; havana_transcript "OTTMUST00000140979.1";
chr6	HAVANA	CDS	103676101	103676202	.	+	.	gene_id "ENSMUSG00000030077.12"; transcript_id "ENSMUST00000066905.9"; exon_number "33"; exon_id "ENSMUSE00001365056.2"; gene_type "protein_coding"; gene_name "Chl1"; transcript_type "protein_coding"; transcript_name "Chl1-201"; protein_id "ENSMUSP00000063933.7"; transcript_support_level "1"; mgi_id "MGI:1098266"; tag "basic"; ccdsid "CCDS39582.1"; havana_gene "OTTMUSG00000057275.1"; havana_transcript "OTTMUST00000140979.1";
chr6	HAVANA	exon	103676101	103676202	.	+	.	gene_id "ENSMUSG00000030077.12"; transcript_id "ENSMUST00000066905.9"; exon_number "34"; exon_id "ENSMUSE00001365056.2"; gene_type "protein_coding"; gene_name "Chl1"; transcript_type "protein_coding"; transcript_name "Chl1-201"; protein_id "ENSMUSP00000063933.7"; transcript_support_level "1"; mgi_id "MGI:1098266"; tag "basic"; ccdsid "CCDS39582.1"; havana_gene "OTTMUSG00000057275.1"; havana_transcript "OTTMUST00000140979.1";
chr6	HAVANA	CDS	103677366	103677563	.	+	.	gene_id "ENSMUSG00000030077.12"; transcript_id "ENSMUST00000066905.9"; exon_number "35"; exon_id "ENSMUSE00001368047.2"; gene_type "protein_coding"; gene_name "Chl1"; transcript_type "protein_coding"; transcript_name "Chl1-201"; protein_id "ENSMUSP00000063933.7"; transcript_support_level "1"; mgi_id "MGI:1098266"; tag "basic"; ccdsid "CCDS39582.1"; havana_gene "OTTMUSG00000057275.1"; havana_transcript "OTTMUST00000140979.1";
chr6	HAVANA	exon	103677366	103677563	.	+	.	gene_id "ENSMUSG00000030077.12"; transcript_id "ENSMUST00000066905.9"; exon_number "36"; exon_id "ENSMUSE00001368047.2"; gene_type "protein_coding"; gene_name "Chl1"; transcript_type "protein_coding"; transcript_name "Chl1-201"; protein_id "ENSMUSP00000063933.7"; transcript_support_level "1"; mgi_id "MGI:1098266"; tag "basic"; ccdsid "CCDS39582.1"; havana_gene "OTTMUSG00000057275.1"; havana_transcript "OTTMUST00000140979.1";
chr6	HAVANA	CDS	103678767	103678837	.	+	.	gene_id "ENSMUSG00000030077.12"; transcript_id "ENSMUST00000066905.9"; exon_number "37"; exon_id "ENSMUSE00001365532.2"; gene_type "protein_coding"; gene_name "Chl1"; transcript_type "protein_coding"; transcript_name "Chl1-201"; protein_id "ENSMUSP00000063933.7"; transcript_support_level "1"; mgi_id "MGI:1098266"; tag "basic"; ccdsid "CCDS39582.1"; havana_gene "OTTMUSG00000057275.1"; havana_transcript "OTTMUST00000140979.1";
chr6	HAVANA	exon	103678767	103678837	.	+	.	gene_id "ENSMUSG00000030077.12"; transcript_id "ENSMUST00000066905.9"; exon_number "38"; exon_id "ENSMUSE00001365532.2"; gene_type "protein_coding"; gene_name "Chl1"; transcript_type "protein_coding"; transcript_name "Chl1-201"; protein_id "ENSMUSP00000063933.7"; transcript_support_level "1"; mgi_id "MGI:1098266"; tag "basic"; ccdsid "CCDS39582.1"; havana_gene "OTTMUSG00000057275.1"; havana_transcript "OTTMUST00000140979.1";
chr6	HAVANA	CDS	103683375	103683597	.	+	.	gene_id "ENSMUSG00000030077.12"; transcript_id "ENSMUST00000066905.9"; exon_number "39"; exon_id "ENSMUSE00000194917.4"; gene_type "protein_coding"; gene_name "Chl1"; transcript_type "protein_coding"; transcript_name "Chl1-201"; protein_id "ENSMUSP00000063933.7"; transcript_support_level "1"; mgi_id "MGI:1098266"; tag "basic"; ccdsid "CCDS39582.1"; havana_gene "OTTMUSG00000057275.1"; havana_transcript "OTTMUST00000140979.1";
chr6	HAVANA	exon	103683375	103683597	.	+	.	gene_id "ENSMUSG00000030077.12"; transcript_id "ENSMUST00000066905.9"; exon_number "40"; exon_id "ENSMUSE00000194917.4"; gene_type "protein_coding"; gene_name "Chl1"; transcript_type "protein_coding"; transcript_name "Chl1-201"; protein_id "ENSMUSP00000063933.7"; transcript_support_level "1"; mgi_id "MGI:1098266"; tag "basic"; ccdsid "CCDS39582.1"; havana_gene "OTTMUSG00000057275.1"; havana_transcript "OTTMUST00000140979.1";
chr6	HAVANA	CDS	103685383	103685498	.	+	.	gene_id "ENSMUSG00000030077.12"; transcript_id "ENSMUST00000066905.9"; exon_number "41"; exon_id "ENSMUSE00000194895.4"; gene_type "protein_coding"; gene_name "Chl1"; transcript_type "protein_coding"; transcript_name "Chl1-201"; protein_id "ENSMUSP00000063933.7"; transcript_support_level "1"; mgi_id "MGI:1098266"; tag "basic"; ccdsid "CCDS39582.1"; havana_gene "OTTMUSG00000057275.1"; havana_transcript "OTTMUST00000140979.1";
chr6	HAVANA	exon	103685383	103685498	.	+	.	gene_id "ENSMUSG00000030077.12"; transcript_id "ENSMUST00000066905.9"; exon_number "42"; exon_id "ENSMUSE00000194895.4"; gene_type "protein_coding"; gene_name "Chl1"; transcript_type "protein_coding"; transcript_name "Chl1-201"; protein_id "ENSMUSP00000063933.7"; transcript_support_level "1"; mgi_id "MGI:1098266"; tag "basic"; ccdsid "CCDS39582.1"; havana_gene "OTTMUSG00000057275.1"; havana_transcript "OTTMUST00000140979.1";
chr6	HAVANA	CDS	103685669	103685873	.	+	.	gene_id "ENSMUSG00000030077.12"; transcript_id "ENSMUST00000066905.9"; exon_number "43"; exon_id "ENSMUSE00000194901.4"; gene_type "protein_coding"; gene_name "Chl1"; transcript_type "protein_coding"; transcript_name "Chl1-201"; protein_id "ENSMUSP00000063933.7"; transcript_support_level "1"; mgi_id "MGI:1098266"; tag "basic"; ccdsid "CCDS39582.1"; havana_gene "OTTMUSG00000057275.1"; havana_transcript "OTTMUST00000140979.1";
chr6	HAVANA	exon	103685669	103685873	.	+	.	gene_id "ENSMUSG00000030077.12"; transcript_id "ENSMUST00000066905.9"; exon_number "44"; exon_id "ENSMUSE00000194901.4"; gene_type "protein_coding"; gene_name "Chl1"; transcript_type "protein_coding"; transcript_name "Chl1-201"; protein_id "ENSMUSP00000063933.7"; transcript_support_level "1"; mgi_id "MGI:1098266"; tag "basic"; ccdsid "CCDS39582.1"; havana_gene "OTTMUSG00000057275.1"; havana_transcript "OTTMUST00000140979.1";
chr6	HAVANA	CDS	103686084	103686206	.	+	.	gene_id "ENSMUSG00000030077.12"; transcript_id "ENSMUST00000066905.9"; exon_number "45"; exon_id "ENSMUSE00000194912.4"; gene_type "protein_coding"; gene_name "Chl1"; transcript_type "protein_coding"; transcript_name "Chl1-201"; protein_id "ENSMUSP00000063933.7"; transcript_support_level "1"; mgi_id "MGI:1098266"; tag "basic"; ccdsid "CCDS39582.1"; havana_gene "OTTMUSG00000057275.1"; havana_transcript "OTTMUST00000140979.1";
chr6	HAVANA	exon	103686084	103686206	.	+	.	gene_id "ENSMUSG00000030077.12"; transcript_id "ENSMUST00000066905.9"; exon_number "46"; exon_id "ENSMUSE00000194912.4"; gene_type "protein_coding"; gene_name "Chl1"; transcript_type "protein_coding"; transcript_name "Chl1-201"; protein_id "ENSMUSP00000063933.7"; transcript_support_level "1"; mgi_id "MGI:1098266"; tag "basic"; ccdsid "CCDS39582.1"; havana_gene "OTTMUSG00000057275.1"; havana_transcript "OTTMUST00000140979.1";
chr6	HAVANA	CDS	103688028	103688207	.	+	.	gene_id "ENSMUSG00000030077.12"; transcript_id "ENSMUST00000066905.9"; exon_number "47"; exon_id "ENSMUSE00000194900.4"; gene_type "protein_coding"; gene_name "Chl1"; transcript_type "protein_coding"; transcript_name "Chl1-201"; protein_id "ENSMUSP00000063933.7"; transcript_support_level "1"; mgi_id "MGI:1098266"; tag "basic"; ccdsid "CCDS39582.1"; havana_gene "OTTMUSG00000057275.1"; havana_transcript "OTTMUST00000140979.1";
chr6	HAVANA	exon	103688028	103688207	.	+	.	gene_id "ENSMUSG00000030077.12"; transcript_id "ENSMUST00000066905.9"; exon_number "48"; exon_id "ENSMUSE00000194900.4"; gene_type "protein_coding"; gene_name "Chl1"; transcript_type "protein_coding"; transcript_name "Chl1-201"; protein_id "ENSMUSP00000063933.7"; transcript_support_level "1"; mgi_id "MGI:1098266"; tag "basic"; ccdsid "CCDS39582.1"; havana_gene "OTTMUSG00000057275.1"; havana_transcript "OTTMUST00000140979.1";
chr6	HAVANA	CDS	103691406	103691567	.	+	.	gene_id "ENSMUSG00000030077.12"; transcript_id "ENSMUST00000066905.9"; exon_number "49"; exon_id "ENSMUSE00000194909.4"; gene_type "protein_coding"; gene_name "Chl1"; transcript_type "protein_coding"; transcript_name "Chl1-201"; protein_id "ENSMUSP00000063933.7"; transcript_support_level "1"; mgi_id "MGI:1098266"; tag "basic"; ccdsid "CCDS39582.1"; havana_gene "OTTMUSG00000057275.1"; havana_transcript "OTTMUST00000140979.1";
chr6	HAVANA	exon	103691406	103691567	.	+	.	gene_id "ENSMUSG00000030077.12"; transcript_id "ENSMUST00000066905.9"; exon_number "50"; exon_id "ENSMUSE00000194909.4"; gene_type "protein_coding"; gene_name "Chl1"; transcript_type "protein_coding"; transcript_name "Chl1-201"; protein_id "ENSMUSP00000063933.7"; transcript_support_level "1"; mgi_id "MGI:1098266"; tag "basic"; ccdsid "CCDS39582.1"; havana_gene "OTTMUSG00000057275.1"; havana_transcript "OTTMUST00000140979.1";
chr6	HAVANA	CDS	103692229	103692360	.	+	.	gene_id "ENSMUSG00000030077.12"; transcript_id "ENSMUST00000066905.9"; exon_number "51"; exon_id "ENSMUSE00000194908.4"; gene_type "protein_coding"; gene_name "Chl1"; transcript_type "protein_coding"; transcript_name "Chl1-201"; protein_id "ENSMUSP00000063933.7"; transcript_support_level "1"; mgi_id "MGI:1098266"; tag "basic"; ccdsid "CCDS39582.1"; havana_gene "OTTMUSG00000057275.1"; havana_transcript "OTTMUST00000140979.1";
chr6	HAVANA	exon	103692229	103692360	.	+	.	gene_id "ENSMUSG00000030077.12"; transcript_id "ENSMUST00000066905.9"; exon_number "52"; exon_id "ENSMUSE00000194908.4"; gene_type "protein_coding"; gene_name "Chl1"; transcript_type "protein_coding"; transcript_name "Chl1-201"; protein_id "ENSMUSP00000063933.7"; transcript_support_level "1"; mgi_id "MGI:1098266"; tag "basic"; ccdsid "CCDS39582.1"; havana_gene "OTTMUSG00000057275.1"; havana_transcript "OTTMUST00000140979.1";
chr6	HAVANA	CDS	103694520	103694592	.	+	.	gene_id "ENSMUSG00000030077.12"; transcript_id "ENSMUST00000066905.9"; exon_number "53"; exon_id "ENSMUSE00000246141.4"; gene_type "protein_coding"; gene_name "Chl1"; transcript_type "protein_coding"; transcript_name "Chl1-201"; protein_id "ENSMUSP00000063933.7"; transcript_support_level "1"; mgi_id "MGI:1098266"; tag "basic"; ccdsid "CCDS39582.1"; havana_gene "OTTMUSG00000057275.1"; havana_transcript "OTTMUST00000140979.1";
chr6	HAVANA	exon	103694520	103694592	.	+	.	gene_id "ENSMUSG00000030077.12"; transcript_id "ENSMUST00000066905.9"; exon_number "54"; exon_id "ENSMUSE00000246141.4"; gene_type "protein_coding"; gene_name "Chl1"; transcript_type "protein_coding"; transcript_name "Chl1-201"; protein_id "ENSMUSP00000063933.7"; transcript_support_level "1"; mgi_id "MGI:1098266"; tag "basic"; ccdsid "CCDS39582.1"; havana_gene "OTTMUSG00000057275.1"; havana_transcript "OTTMUST00000140979.1";
chr6	HAVANA	CDS	103706080	103706293	.	+	.	gene_id "ENSMUSG00000030077.12"; transcript_id "ENSMUST00000066905.9"; exon_number "55"; exon_id "3841";
chr6	HAVANA	exon	103706080	103709999	.	+	.	gene_id "ENSMUSG00000030077.12"; transcript_id "ENSMUST00000066905.9"; exon_number "56"; exon_id "ENSMUSE00000613246.5"; gene_type "protein_coding"; gene_name "Chl1"; transcript_type "protein_coding"; transcript_name "Chl1-201"; protein_id "ENSMUSP00000063933.7"; transcript_support_level "1"; mgi_id "MGI:1098266"; tag "basic"; ccdsid "CCDS39582.1"; havana_gene "OTTMUSG00000057275.1"; havana_transcript "OTTMUST00000140979.1";
chr6	HAVANA	stop_codon	103706294	103706296	.	+	.	gene_id "ENSMUSG00000030077.12"; transcript_id "ENSMUST00000066905.9"; exon_number "57"; exon_id "3842";
chr6	HAVANA	UTR	103706294	103709999	.	+	.	gene_id "ENSMUSG00000030077.12"; transcript_id "ENSMUST00000066905.9"; exon_number "58"; exon_id "3843";
chr6	IsoQuant	gene	103665242	103668839	.	+	.	gene_id "novel_gene_chr6_7535"; transcripts "1";
chr6	IsoQuant	transcript	103665242	103668839	.	+	.	gene_id "novel_gene_chr6_7535"; transcript_id "transcript7534.chr6.nnic"; exons "3";
chr6	IsoQuant	exon	103665242	103665553	.	+	.	gene_id "novel_gene_chr6_7535"; transcript_id "transcript7534.chr6.nnic"; exon_number "1"; exon_id "3844";
chr6	IsoQuant	exon	103666177	103666532	.	+	.	gene_id "novel_gene_chr6_7535"; transcript_id "transcript7534.chr6.nnic"; exon_number "2"; exon_id "3845";
chr6	IsoQuant	exon	103667797	103668839	.	+	.	gene_id "novel_gene_chr6_7535"; transcript_id "transcript7534.chr6.nnic"; exon_number "3"; exon_id "3846";
chr6	HAVANA	gene	104469751	104840367	.	+	.	gene_id "ENSMUSG00000030092.15"; transcripts "1"; gene_type "protein_coding"; gene_name "Cntn6"; mgi_id "MGI:1858223"; havana_gene "OTTMUSG00000033392.1";
chr6	HAVANA	transcript	104469883	104840367	.	+	.	gene_id "ENSMUSG00000030092.15"; transcript_id "ENSMUST00000089215.12"; exons "23"; gene_type "protein_coding"; gene_name "Cntn6"; transcript_type "protein_coding"; transcript_name "Cntn6-201"; protein_id "ENSMUSP00000086623.6"; transcript_support_level "1"; mgi_id "MGI:1858223"; tag "basic"; ccdsid "CCDS20394.1"; havana_gene "OTTMUSG00000033392.1"; havana_transcript "OTTMUST00000083831.1";
chr6	HAVANA	UTR	104469883	104470233	.	+	.	gene_id "ENSMUSG00000030092.15"; transcript_id "ENSMUST00000089215.12"; exon_number "1"; exon_id "ENSMUSE00000870883.2"; gene_type "protein_coding"; gene_name "Cntn6"; transcript_type "protein_coding"; transcript_name "Cntn6-201"; protein_id "ENSMUSP00000086623.6"; transcript_support_level "1"; mgi_id "MGI:1858223"; tag "basic"; ccdsid "CCDS20394.1"; havana_gene "OTTMUSG00000033392.1"; havana_transcript "OTTMUST00000083831.1";
chr6	HAVANA	exon	104469883	104470233	.	+	.	gene_id "ENSMUSG00000030092.15"; transcript_id "ENSMUST00000089215.12"; exon_number "2"; exon_id "ENSMUSE00000870883.2"; gene_type "protein_coding"; gene_name "Cntn6"; transcript_type "protein_coding"; transcript_name "Cntn6-201"; protein_id "ENSMUSP00000086623.6"; transcript_support_level "1"; mgi_id "MGI:1858223"; tag "basic"; ccdsid "CCDS20394.1"; havana_gene "OTTMUSG00000033392.1"; havana_transcript "OTTMUST00000083831.1";
chr6	HAVANA	UTR	104545915	104545999	.	+	.	gene_id "ENSMUSG00000030092.15"; transcript_id "ENSMUST00000089215.12"; exon_number "3"; exon_id "3847";
chr6	HAVANA	exon	104545915	104546054	.	+	.	gene_id "ENSMUSG00000030092.15"; transcript_id "ENSMUST00000089215.12"; exon_number "4"; exon_id "ENSMUSE00000557035.2"; gene_type "protein_coding"; gene_name "Cntn6"; transcript_type "protein_coding"; transcript_name "Cntn6-201"; protein_id "ENSMUSP00000086623.6"; transcript_support_level "1"; mgi_id "MGI:1858223"; tag "basic"; ccdsid "CCDS20394.1"; havana_gene "OTTMUSG00000033392.1"; havana_transcript "OTTMUST00000083831.1";
chr6	HAVANA	start_codon	104546000	104546002	.	+	.	gene_id "ENSMUSG00000030092.15"; transcript_id "ENSMUST00000089215.12"; exon_number "5"; exon_id "3848";
chr6	HAVANA	CDS	104546000	104546054	.	+	.	gene_id "ENSMUSG00000030092.15"; transcript_id "ENSMUST00000089215.12"; exon_number "6"; exon_id "3849";
chr6	HAVANA	CDS	104619858	104619984	.	+	.	gene_id "ENSMUSG00000030092.15"; transcript_id "ENSMUST00000089215.12"; exon_number "7"; exon_id "ENSMUSE00001304255.2"; gene_type "protein_coding"; gene_name "Cntn6"; transcript_type "protein_coding"; transcript_name "Cntn6-201"; protein_id "ENSMUSP00000086623.6"; transcript_support_level "1"; mgi_id "MGI:1858223"; tag "basic"; ccdsid "CCDS20394.1"; havana_gene "OTTMUSG00000033392.1"; havana_transcript "OTTMUST00000083831.1";
chr6	HAVANA	exon	104619858	104619984	.	+	.	gene_id "ENSMUSG00000030092.15"; transcript_id "ENSMUST00000089215.12"; exon_number "8"; exon_id "ENSMUSE00001304255.2"; gene_type "protein_coding"; gene_name "Cntn6"; transcript_type "protein_coding"; transcript_name "Cntn6-201"; protein_id "ENSMUSP00000086623.6"; transcript_support_level "1"; mgi_id "MGI:1858223"; tag "basic"; ccdsid "CCDS20394.1"; havana_gene "OTTMUSG00000033392.1"; havana_transcript "OTTMUST00000083831.1";
chr6	HAVANA	CDS	104627351	104627526	.	+	.	gene_id "ENSMUSG00000030092.15"; transcript_id "ENSMUST00000089215.12"; exon_number "9"; exon_id "ENSMUSE00001265033.2"; gene_type "protein_coding"; gene_name "Cntn6"; transcript_type "protein_coding"; transcript_name "Cntn6-201"; protein_id "ENSMUSP00000086623.6"; transcript_support_level "1"; mgi_id "MGI:1858223"; tag "basic"; ccdsid "CCDS20394.1"; havana_gene "OTTMUSG00000033392.1"; havana_transcript "OTTMUST00000083831.1";
chr6	HAVANA	exon	104627351	104627526	.	+	.	gene_id "ENSMUSG00000030092.15"; transcript_id "ENSMUST00000089215.12"; exon_number "10"; exon_id "ENSMUSE00001265033.2"; gene_type "protein_coding"; gene_name "Cntn6"; transcript_type "protein_coding"; transcript_name "Cntn6-201"; protein_id "ENSMUSP00000086623.6"; transcript_support_level "1"; mgi_id "MGI:1858223"; tag "basic"; ccdsid "CCDS20394.1"; havana_gene "OTTMUSG00000033392.1"; havana_transcript "OTTMUST00000083831.1";
chr6	HAVANA	CDS	104678123	104678218	.	+	.	gene_id "ENSMUSG00000030092.15"; transcript_id "ENSMUST00000089215.12"; exon_number "11"; exon_id "ENSMUSE00000236086.4"; gene_type "protein_coding"; gene_name "Cntn6"; transcript_type "protein_coding"; transcript_name "Cntn6-201"; protein_id "ENSMUSP00000086623.6"; transcript_support_level "1"; mgi_id "MGI:1858223"; tag "basic"; ccdsid "CCDS20394.1"; havana_gene "OTTMUSG00000033392.1"; havana_transcript "OTTMUST00000083831.1";
chr6	HAVANA	exon	104678123	104678218	.	+	.	gene_id "ENSMUSG00000030092.15"; transcript_id "ENSMUST00000089215.12"; exon_number "12"; exon_id "ENSMUSE00000236086.4"; gene_type "protein_coding"; gene_name "Cntn6"; transcript_type "protein_coding"; transcript_name "Cntn6-201"; protein_id "ENSMUSP00000086623.6"; transcript_support_level "1"; mgi_id "MGI:1858223"; tag "basic"; ccdsid "CCDS20394.1"; havana_gene "OTTMUSG00000033392.1"; havana_transcript "OTTMUST00000083831.1";
chr6	HAVANA	CDS	104703034	104703237	.	+	.	gene_id "ENSMUSG00000030092.15"; transcript_id "ENSMUST00000089215.12"; exon_number "13"; exon_id "ENSMUSE00000236081.4"; gene_type "protein_coding"; gene_name "Cntn6"; transcript_type "protein_coding"; transcript_name "Cntn6-201"; protein_id "ENSMUSP00000086623.6"; transcript_support_level "1"; mgi_id "MGI:1858223"; tag "basic"; ccdsid "CCDS20394.1"; havana_gene "OTTMUSG00000033392.1"; havana_transcript "OTTMUST00000083831.1";
chr6	HAVANA	exon	104703034	104703237	.	+	.	gene_id "ENSMUSG00000030092.15"; transcript_id "ENSMUST00000089215.12"; exon_number "14"; exon_id "ENSMUSE00000236081.4"; gene_type "protein_coding"; gene_name "Cntn6"; transcript_type "protein_coding"; transcript_name "Cntn6-201"; protein_id "ENSMUSP00000086623.6"; transcript_support_level "1"; mgi_id "MGI:1858223"; tag "basic"; ccdsid "CCDS20394.1"; havana_gene "OTTMUSG00000033392.1"; havana_transcript "OTTMUST00000083831.1";
chr6	HAVANA	CDS	104705227	104705329	.	+	.	gene_id "ENSMUSG00000030092.15"; transcript_id "ENSMUST00000089215.12"; exon_number "15"; exon_id "ENSMUSE00001046552.2"; gene_type "protein_coding"; gene_name "Cntn6"; transcript_type "protein_coding"; transcript_name "Cntn6-201"; protein_id "ENSMUSP00000086623.6"; transcript_support_level "1"; mgi_id "MGI:1858223"; tag "basic"; ccdsid "CCDS20394.1"; havana_gene "OTTMUSG00000033392.1"; havana_transcript "OTTMUST00000083831.1";
chr6	HAVANA	exon	104705227	104705329	.	+	.	gene_id "ENSMUSG00000030092.15"; transcript_id "ENSMUST00000089215.12"; exon_number "16"; exon_id "ENSMUSE00001046552.2"; gene_type "protein_coding"; gene_name "Cntn6"; transcript_type "protein_coding"; transcript_name "Cntn6-201"; protein_id "ENSMUSP00000086623.6"; transcript_support_level "1"; mgi_id "MGI:1858223"; tag "basic"; ccdsid "CCDS20394.1"; havana_gene "OTTMUSG00000033392.1"; havana_transcript "OTTMUST00000083831.1";
chr6	HAVANA	CDS	104744670	104744854	.	+	.	gene_id "ENSMUSG00000030092.15"; transcript_id "ENSMUST00000089215.12"; exon_number "17"; exon_id "ENSMUSE00000236072.4"; gene_type "protein_coding"; gene_name "Cntn6"; transcript_type "protein_coding"; transcript_name "Cntn6-201"; protein_id "ENSMUSP00000086623.6"; transcript_support_level "1"; mgi_id "MGI:1858223"; tag "basic"; ccdsid "CCDS20394.1"; havana_gene "OTTMUSG00000033392.1"; havana_transcript "OTTMUST00000083831.1";
chr6	HAVANA	exon	104744670	104744854	.	+	.	gene_id "ENSMUSG00000030092.15"; transcript_id "ENSMUST00000089215.12"; exon_number "18"; exon_id "ENSMUSE00000236072.4"; gene_type "protein_coding"; gene_name "Cntn6"; transcript_type "protein_coding"; transcript_name "Cntn6-201"; protein_id "ENSMUSP00000086623.6"; transcript_support_level "1"; mgi_id "MGI:1858223"; tag "basic"; ccdsid "CCDS20394.1"; havana_gene "OTTMUSG00000033392.1"; havana_transcript "OTTMUST00000083831.1";
chr6	HAVANA	CDS	104749513	104749649	.	+	.	gene_id "ENSMUSG00000030092.15"; transcript_id "ENSMUST00000089215.12"; exon_number "19"; exon_id "ENSMUSE00000236067.4"; gene_type "protein_coding"; gene_name "Cntn6"; transcript_type "protein_coding"; transcript_name "Cntn6-201"; protein_id "ENSMUSP00000086623.6"; transcript_support_level "1"; mgi_id "MGI:1858223"; tag "basic"; ccdsid "CCDS20394.1"; havana_gene "OTTMUSG00000033392.1"; havana_transcript "OTTMUST00000083831.1";
chr6	HAVANA	exon	104749513	104749649	.	+	.	gene_id "ENSMUSG00000030092.15"; transcript_id "ENSMUST00000089215.12"; exon_number "20"; exon_id "ENSMUSE00000236067.4"; gene_type "protein_coding"; gene_name "Cntn6"; transcript_type "protein_coding"; transcript_name "Cntn6-201"; protein_id "ENSMUSP00000086623.6"; transcript_support_level "1"; mgi_id "MGI:1858223"; tag "basic"; ccdsid "CCDS20394.1"; havana_gene "OTTMUSG00000033392.1"; havana_transcript "OTTMUST00000083831.1";
chr6	HAVANA	CDS	104751429	104751558	.	+	.	gene_id "ENSMUSG00000030092.15"; transcript_id "ENSMUST00000089215.12"; exon_number "21"; exon_id "ENSMUSE00000236063.4"; gene_type "protein_coding"; gene_name "Cntn6"; transcript_type "protein_coding"; transcript_name "Cntn6-201"; protein_id "ENSMUSP00000086623.6"; transcript_support_level "1"; mgi_id "MGI:1858223"; tag "basic"; ccdsid "CCDS20394.1"; havana_gene "OTTMUSG00000033392.1"; havana_transcript "OTTMUST00000083831.1";
chr6	HAVANA	exon	104751429	104751558	.	+	.	gene_id "ENSMUSG00000030092.15"; transcript_id "ENSMUST00000089215.12"; exon_number "22"; exon_id "ENSMUSE00000236063.4"; gene_type "protein_coding"; gene_name "Cntn6"; transcript_type "protein_coding"; transcript_name "Cntn6-201"; protein_id "ENSMUSP00000086623.6"; transcript_support_level "1"; mgi_id "MGI:1858223"; tag "basic"; ccdsid "CCDS20394.1"; havana_gene "OTTMUSG00000033392.1"; havana_transcript "OTTMUST00000083831.1";
chr6	HAVANA	CDS	104753263	104753413	.	+	.	gene_id "ENSMUSG00000030092.15"; transcript_id "ENSMUST00000089215.12"; exon_number "23"; exon_id "ENSMUSE00000236059.4"; gene_type "protein_coding"; gene_name "Cntn6"; transcript_type "protein_coding"; transcript_name "Cntn6-201"; protein_id "ENSMUSP00000086623.6"; transcript_support_level "1"; mgi_id "MGI:1858223"; tag "basic"; ccdsid "CCDS20394.1"; havana_gene "OTTMUSG00000033392.1"; havana_transcript "OTTMUST00000083831.1";
chr6	HAVANA	exon	104753263	104753413	.	+	.	gene_id "ENSMUSG00000030092.15"; transcript_id "ENSMUST00000089215.12"; exon_number "24"; exon_id "ENSMUSE00000236059.4"; gene_type "protein_coding"; gene_name "Cntn6"; transcript_type "protein_coding"; transcript_name "Cntn6-201"; protein_id "ENSMUSP00000086623.6"; transcript_support_level "1"; mgi_id "MGI:1858223"; tag "basic"; ccdsid "CCDS20394.1"; havana_gene "OTTMUSG00000033392.1"; havana_transcript "OTTMUST00000083831.1";
chr6	HAVANA	CDS	104781280	104781407	.	+	.	gene_id "ENSMUSG00000030092.15"; transcript_id "ENSMUST00000089215.12"; exon_number "25"; exon_id "ENSMUSE00000236053.4"; gene_type "protein_coding"; gene_name "Cntn6"; transcript_type "protein_coding"; transcript_name "Cntn6-201"; protein_id "ENSMUSP00000086623.6"; transcript_support_level "1"; mgi_id "MGI:1858223"; tag "basic"; ccdsid "CCDS20394.1"; havana_gene "OTTMUSG00000033392.1"; havana_transcript "OTTMUST00000083831.1";
chr6	HAVANA	exon	104781280	104781407	.	+	.	gene_id "ENSMUSG00000030092.15"; transcript_id "ENSMUST00000089215.12"; exon_number "26"; exon_id "ENSMUSE00000236053.4"; gene_type "protein_coding"; gene_name "Cntn6"; transcript_type "protein_coding"; transcript_name "Cntn6-201"; protein_id "ENSMUSP00000086623.6"; transcript_support_level "1"; mgi_id "MGI:1858223"; tag "basic"; ccdsid "CCDS20394.1"; havana_gene "OTTMUSG00000033392.1"; havana_transcript "OTTMUST00000083831.1";
chr6	HAVANA	CDS	104809459	104809634	.	+	.	gene_id "ENSMUSG00000030092.15"; transcript_id "ENSMUST00000089215.12"; exon_number "27"; exon_id "ENSMUSE00000195111.4"; gene_type "protein_coding"; gene_name "Cntn6"; transcript_type "protein_coding"; transcript_name "Cntn6-201"; protein_id "ENSMUSP00000086623.6"; transcript_support_level "1"; mgi_id "MGI:1858223"; tag "basic"; ccdsid "CCDS20394.1"; havana_gene "OTTMUSG00000033392.1"; havana_transcript "OTTMUST00000083831.1";
chr6	HAVANA	exon	104809459	104809634	.	+	.	gene_id "ENSMUSG00000030092.15"; transcript_id "ENSMUST00000089215.12"; exon_number "28"; exon_id "ENSMUSE00000195111.4"; gene_type "protein_coding"; gene_name "Cntn6"; transcript_type "protein_coding"; transcript_name "Cntn6-201"; protein_id "ENSMUSP00000086623.6"; transcript_support_level "1"; mgi_id "MGI:1858223"; tag "basic"; ccdsid "CCDS20394.1"; havana_gene "OTTMUSG00000033392.1"; havana_transcript "OTTMUST00000083831.1";
chr6	HAVANA	CDS	104809988	104810105	.	+	.	gene_id "ENSMUSG00000030092.15"; transcript_id "ENSMUST00000089215.12"; exon_number "29"; exon_id "ENSMUSE00000195105.4"; gene_type "protein_coding"; gene_name "Cntn6"; transcript_type "protein_coding"; transcript_name "Cntn6-201"; protein_id "ENSMUSP00000086623.6"; transcript_support_level "1"; mgi_id "MGI:1858223"; tag "basic"; ccdsid "CCDS20394.1"; havana_gene "OTTMUSG00000033392.1"; havana_transcript "OTTMUST00000083831.1";
chr6	HAVANA	exon	104809988	104810105	.	+	.	gene_id "ENSMUSG00000030092.15"; transcript_id "ENSMUST00000089215.12"; exon_number "30"; exon_id "ENSMUSE00000195105.4"; gene_type "protein_coding"; gene_name "Cntn6"; transcript_type "protein_coding"; transcript_name "Cntn6-201"; protein_id "ENSMUSP00000086623.6"; transcript_support_level "1"; mgi_id "MGI:1858223"; tag "basic"; ccdsid "CCDS20394.1"; havana_gene "OTTMUSG00000033392.1"; havana_transcript "OTTMUST00000083831.1";
chr6	HAVANA	CDS	104810744	104810902	.	+	.	gene_id "ENSMUSG00000030092.15"; transcript_id "ENSMUST00000089215.12"; exon_number "31"; exon_id "ENSMUSE00000195106.4"; gene_type "protein_coding"; gene_name "Cntn6"; transcript_type "protein_coding"; transcript_name "Cntn6-201"; protein_id "ENSMUSP00000086623.6"; transcript_support_level "1"; mgi_id "MGI:1858223"; tag "basic"; ccdsid "CCDS20394.1"; havana_gene "OTTMUSG00000033392.1"; havana_transcript "OTTMUST00000083831.1";
chr6	HAVANA	exon	104810744	104810902	.	+	.	gene_id "ENSMUSG00000030092.15"; transcript_id "ENSMUST00000089215.12"; exon_number "32"; exon_id "ENSMUSE00000195106.4"; gene_type "protein_coding"; gene_name "Cntn6"; transcript_type "protein_coding"; transcript_name "Cntn6-201"; protein_id "ENSMUSP00000086623.6"; transcript_support_level "1"; mgi_id "MGI:1858223"; tag "basic"; ccdsid "CCDS20394.1"; havana_gene "OTTMUSG00000033392.1"; havana_transcript "OTTMUST00000083831.1";
chr6	HAVANA	CDS	104812665	104812814	.	+	.	gene_id "ENSMUSG00000030092.15"; transcript_id "ENSMUST00000089215.12"; exon_number "33"; exon_id "ENSMUSE00000195119.4"; gene_type "protein_coding"; gene_name "Cntn6"; transcript_type "protein_coding"; transcript_name "Cntn6-201"; protein_id "ENSMUSP00000086623.6"; transcript_support_level "1"; mgi_id "MGI:1858223"; tag "basic"; ccdsid "CCDS20394.1"; havana_gene "OTTMUSG00000033392.1"; havana_transcript "OTTMUST00000083831.1";
chr6	HAVANA	exon	104812665	104812814	.	+	.	gene_id "ENSMUSG00000030092.15"; transcript_id "ENSMUST00000089215.12"; exon_number "34"; exon_id "ENSMUSE00000195119.4"; gene_type "protein_coding"; gene_name "Cntn6"; transcript_type "protein_coding"; transcript_name "Cntn6-201"; protein_id "ENSMUSP00000086623.6"; transcript_support_level "1"; mgi_id "MGI:1858223"; tag "basic"; ccdsid "CCDS20394.1"; havana_gene "OTTMUSG00000033392.1"; havana_transcript "OTTMUST00000083831.1";
chr6	HAVANA	CDS	104815716	104815786	.	+	.	gene_id "ENSMUSG00000030092.15"; transcript_id "ENSMUST00000089215.12"; exon_number "35"; exon_id "ENSMUSE00000195109.4"; gene_type "protein_coding"; gene_name "Cntn6"; transcript_type "protein_coding"; transcript_name "Cntn6-201"; protein_id "ENSMUSP00000086623.6"; transcript_support_level "1"; mgi_id "MGI:1858223"; tag "basic"; ccdsid "CCDS20394.1"; havana_gene "OTTMUSG00000033392.1"; havana_transcript "OTTMUST00000083831.1";
chr6	HAVANA	exon	104815716	104815786	.	+	.	gene_id "ENSMUSG00000030092.15"; transcript_id "ENSMUST00000089215.12"; exon_number "36"; exon_id "ENSMUSE00000195109.4"; gene_type "protein_coding"; gene_name "Cntn6"; transcript_type "protein_coding"; transcript_name "Cntn6-201"; protein_id "ENSMUSP00000086623.6"; transcript_support_level "1"; mgi_id "MGI:1858223"; tag "basic"; ccdsid "CCDS20394.1"; havana_gene "OTTMUSG00000033392.1"; havana_transcript "OTTMUST00000083831.1";
chr6	HAVANA	CDS	104822617	104822851	.	+	.	gene_id "ENSMUSG00000030092.15"; transcript_id "ENSMUST00000089215.12"; exon_number "37"; exon_id "ENSMUSE00000236013.4"; gene_type "protein_coding"; gene_name "Cntn6"; transcript_type "protein_coding"; transcript_name "Cntn6-201"; protein_id "ENSMUSP00000086623.6"; transcript_support_level "1"; mgi_id "MGI:1858223"; tag "basic"; ccdsid "CCDS20394.1"; havana_gene "OTTMUSG00000033392.1"; havana_transcript "OTTMUST00000083831.1";
chr6	HAVANA	exon	104822617	104822851	.	+	.	gene_id "ENSMUSG00000030092.15"; transcript_id "ENSMUST00000089215.12"; exon_number "38"; exon_id "ENSMUSE00000236013.4"; gene_type "protein_coding"; gene_name "Cntn6"; transcript_type "protein_coding"; transcript_name "Cntn6-201"; protein_id "ENSMUSP00000086623.6"; transcript_support_level "1"; mgi_id "MGI:1858223"; tag "basic"; ccdsid "CCDS20394.1"; havana_gene "OTTMUSG00000033392.1"; havana_transcript "OTTMUST00000083831.1";
chr6	HAVANA	CDS	104822986	104823101	.	+	.	gene_id "ENSMUSG00000030092.15"; transcript_id "ENSMUST00000089215.12"; exon_number "39"; exon_id "ENSMUSE00000195107.4"; gene_type "protein_coding"; gene_name "Cntn6"; transcript_type "protein_coding"; transcript_name "Cntn6-201"; protein_id "ENSMUSP00000086623.6"; transcript_support_level "1"; mgi_id "MGI:1858223"; tag "basic"; ccdsid "CCDS20394.1"; havana_gene "OTTMUSG00000033392.1"; havana_transcript "OTTMUST00000083831.1";
chr6	HAVANA	exon	104822986	104823101	.	+	.	gene_id "ENSMUSG00000030092.15"; transcript_id "ENSMUST00000089215.12"; exon_number "40"; exon_id "ENSMUSE00000195107.4"; gene_type "protein_coding"; gene_name "Cntn6"; transcript_type "protein_coding"; transcript_name "Cntn6-201"; protein_id "ENSMUSP00000086623.6"; transcript_support_level "1"; mgi_id "MGI:1858223"; tag "basic"; ccdsid "CCDS20394.1"; havana_gene "OTTMUSG00000033392.1"; havana_transcript "OTTMUST00000083831.1";
chr6	HAVANA	CDS	104824979	104825165	.	+	.	gene_id "ENSMUSG00000030092.15"; transcript_id "ENSMUST00000089215.12"; exon_number "41"; exon_id "ENSMUSE00000195108.4"; gene_type "protein_coding"; gene_name "Cntn6"; transcript_type "protein_coding"; transcript_name "Cntn6-201"; protein_id "ENSMUSP00000086623.6"; transcript_support_level "1"; mgi_id "MGI:1858223"; tag "basic"; ccdsid "CCDS20394.1"; havana_gene "OTTMUSG00000033392.1"; havana_transcript "OTTMUST00000083831.1";
chr6	HAVANA	exon	104824979	104825165	.	+	.	gene_id "ENSMUSG00000030092.15"; transcript_id "ENSMUST00000089215.12"; exon_number "42"; exon_id "ENSMUSE00000195108.4"; gene_type "protein_coding"; gene_name "Cntn6"; transcript_type "protein_coding"; transcript_name "Cntn6-201"; protein_id "ENSMUSP00000086623.6"; transcript_support_level "1"; mgi_id "MGI:1858223"; tag "basic"; ccdsid "CCDS20394.1"; havana_gene "OTTMUSG00000033392.1"; havana_transcript "OTTMUST00000083831.1";
chr6	HAVANA	CDS	104836340	104836452	.	+	.	gene_id "ENSMUSG00000030092.15"; transcript_id "ENSMUST00000089215.12"; exon_number "43"; exon_id "ENSMUSE00000195114.4"; gene_type "protein_coding"; gene_name "Cntn6"; transcript_type "protein_coding"; transcript_name "Cntn6-201"; protein_id "ENSMUSP00000086623.6"; transcript_support_level "1"; mgi_id "MGI:1858223"; tag "basic"; ccdsid "CCDS20394.1"; havana_gene "OTTMUSG00000033392.1"; havana_transcript "OTTMUST00000083831.1";
chr6	HAVANA	exon	104836340	104836452	.	+	.	gene_id "ENSMUSG00000030092.15"; transcript_id "ENSMUST00000089215.12"; exon_number "44"; exon_id "ENSMUSE00000195114.4"; gene_type "protein_coding"; gene_name "Cntn6"; transcript_type "protein_coding"; transcript_name "Cntn6-201"; protein_id "ENSMUSP00000086623.6"; transcript_support_level "1"; mgi_id "MGI:1858223"; tag "basic"; ccdsid "CCDS20394.1"; havana_gene "OTTMUSG00000033392.1"; havana_transcript "OTTMUST00000083831.1";
chr6	HAVANA	CDS	104838765	104838933	.	+	.	gene_id "ENSMUSG00000030092.15"; transcript_id "ENSMUST00000089215.12"; exon_number "45"; exon_id "ENSMUSE00000195120.4"; gene_type "protein_coding"; gene_name "Cntn6"; transcript_type "protein_coding"; transcript_name "Cntn6-201"; protein_id "ENSMUSP00000086623.6"; transcript_support_level "1"; mgi_id "MGI:1858223"; tag "basic"; ccdsid "CCDS20394.1"; havana_gene "OTTMUSG00000033392.1"; havana_transcript "OTTMUST00000083831.1";
chr6	HAVANA	exon	104838765	104838933	.	+	.	gene_id "ENSMUSG00000030092.15"; transcript_id "ENSMUST00000089215.12"; exon_number "46"; exon_id "ENSMUSE00000195120.4"; gene_type "protein_coding"; gene_name "Cntn6"; transcript_type "protein_coding"; transcript_name "Cntn6-201"; protein_id "ENSMUSP00000086623.6"; transcript_support_level "1"; mgi_id "MGI:1858223"; tag "basic"; ccdsid "CCDS20394.1"; havana_gene "OTTMUSG00000033392.1"; havana_transcript "OTTMUST00000083831.1";
chr6	HAVANA	CDS	104840088	104840185	.	+	.	gene_id "ENSMUSG00000030092.15"; transcript_id "ENSMUST00000089215.12"; exon_number "47"; exon_id "3850";
chr6	HAVANA	exon	104840088	104840367	.	+	.	gene_id "ENSMUSG00000030092.15"; transcript_id "ENSMUST00000089215.12"; exon_number "48"; exon_id "ENSMUSE00000858398.2"; gene_type "protein_coding"; gene_name "Cntn6"; transcript_type "protein_coding"; transcript_name "Cntn6-201"; protein_id "ENSMUSP00000086623.6"; transcript_support_level "1"; mgi_id "MGI:1858223"; tag "basic"; ccdsid "CCDS20394.1"; havana_gene "OTTMUSG00000033392.1"; havana_transcript "OTTMUST00000083831.1";
chr6	HAVANA	stop_codon	104840186	104840188	.	+	.	gene_id "ENSMUSG00000030092.15"; transcript_id "ENSMUST00000089215.12"; exon_number "49"; exon_id "3851";
chr6	HAVANA	UTR	104840186	104840367	.	+	.	gene_id "ENSMUSG00000030092.15"; transcript_id "ENSMUST00000089215.12"; exon_number "50"; exon_id "3852";
chr6	HAVANA	gene	105649309	105655536	.	-	.	gene_id "ENSMUSG00000085067.5"; transcripts "2"; gene_type "lncRNA"; gene_name "Gm15631"; mgi_id "MGI:3783075"; havana_gene "OTTMUSG00000024600.1";
chr6	HAVANA	transcript	105649309	105654598	.	-	.	gene_id "ENSMUSG00000085067.5"; transcript_id "ENSMUST00000142962.4"; exons "3"; gene_type "lncRNA"; gene_name "Gm15631"; transcript_type "lncRNA"; transcript_name "Gm15631-201"; transcript_support_level "1"; mgi_id "MGI:3783075"; tag "basic"; havana_gene "OTTMUSG00000024600.1"; havana_transcript "OTTMUST00000060452.1";
chr6	HAVANA	exon	105654463	105654598	.	-	.	gene_id "ENSMUSG00000085067.5"; transcript_id "ENSMUST00000142962.4"; exon_number "1"; exon_id "ENSMUSE00001723165.1"; gene_type "lncRNA"; gene_name "Gm15631"; transcript_type "lncRNA"; transcript_name "Gm15631-201"; transcript_support_level "1"; mgi_id "MGI:3783075"; tag "basic"; havana_gene "OTTMUSG00000024600.1"; havana_transcript "OTTMUST00000060452.1";
chr6	HAVANA	exon	105654025	105654158	.	-	.	gene_id "ENSMUSG00000085067.5"; transcript_id "ENSMUST00000142962.4"; exon_number "2"; exon_id "ENSMUSE00000780803.2"; gene_type "lncRNA"; gene_name "Gm15631"; transcript_type "lncRNA"; transcript_name "Gm15631-201"; transcript_support_level "1"; mgi_id "MGI:3783075"; tag "basic"; havana_gene "OTTMUSG00000024600.1"; havana_transcript "OTTMUST00000060452.1";
chr6	HAVANA	exon	105649309	105652246	.	-	.	gene_id "ENSMUSG00000085067.5"; transcript_id "ENSMUST00000142962.4"; exon_number "3"; exon_id "ENSMUSE00001723168.1"; gene_type "lncRNA"; gene_name "Gm15631"; transcript_type "lncRNA"; transcript_name "Gm15631-201"; transcript_support_level "1"; mgi_id "MGI:3783075"; tag "basic"; havana_gene "OTTMUSG00000024600.1"; havana_transcript "OTTMUST00000060452.1";
chr6	HAVANA	transcript	105649584	105654576	.	-	.	gene_id "ENSMUSG00000085067.5"; transcript_id "ENSMUST00000244376.2"; exons "2"; gene_type "lncRNA"; gene_name "Gm15631"; transcript_type "lncRNA"; transcript_name "Gm15631-204"; mgi_id "MGI:3783075"; tag "basic"; havana_gene "OTTMUSG00000024600.1";
chr6	HAVANA	exon	105654463	105654576	.	-	.	gene_id "ENSMUSG00000085067.5"; transcript_id "ENSMUST00000244376.2"; exon_number "1"; exon_id "ENSMUSE00001723163.1"; gene_type "lncRNA"; gene_name "Gm15631"; transcript_type "lncRNA"; transcript_name "Gm15631-204"; mgi_id "MGI:3783075"; tag "basic"; havana_gene "OTTMUSG00000024600.1";
chr6	HAVANA	exon	105649584	105652246	.	-	.	gene_id "ENSMUSG00000085067.5"; transcript_id "ENSMUST00000244376.2"; exon_number "2"; exon_id "ENSMUSE00001490371.1"; gene_type "lncRNA"; gene_name "Gm15631"; transcript_type "lncRNA"; transcript_name "Gm15631-204"; mgi_id "MGI:3783075"; tag "basic"; havana_gene "OTTMUSG00000024600.1";
chr6	IsoQuant	gene	105763108	105765853	.	+	.	gene_id "novel_gene_chr6_7549"; transcripts "1";
chr6	IsoQuant	transcript	105763108	105765853	.	+	.	gene_id "novel_gene_chr6_7549"; transcript_id "transcript7548.chr6.nnic"; exons "1";
chr6	IsoQuant	exon	105763108	105765853	.	+	.	gene_id "novel_gene_chr6_7549"; transcript_id "transcript7548.chr6.nnic"; exon_number "1"; exon_id "3853";
chr6	IsoQuant	gene	106231234	106233382	.	-	.	gene_id "novel_gene_chr6_7551"; transcripts "1";
chr6	IsoQuant	transcript	106231234	106233382	.	-	.	gene_id "novel_gene_chr6_7551"; transcript_id "transcript7550.chr6.nnic"; exons "1";
chr6	IsoQuant	exon	106231234	106233382	.	-	.	gene_id "novel_gene_chr6_7551"; transcript_id "transcript7550.chr6.nnic"; exon_number "1"; exon_id "3854";
chr6	IsoQuant	gene	106246177	106249442	.	+	.	gene_id "novel_gene_chr6_7547"; transcripts "1";
chr6	IsoQuant	transcript	106246177	106249442	.	+	.	gene_id "novel_gene_chr6_7547"; transcript_id "transcript7546.chr6.nnic"; exons "1";
chr6	IsoQuant	exon	106246177	106249442	.	+	.	gene_id "novel_gene_chr6_7547"; transcript_id "transcript7546.chr6.nnic"; exon_number "1"; exon_id "3855";
chr6	HAVANA	gene	106746081	106759435	.	+	.	gene_id "ENSMUSG00000013736.17"; transcripts "2"; gene_type "protein_coding"; gene_name "Trnt1"; mgi_id "MGI:1917297"; havana_gene "OTTMUSG00000023531.1";
chr6	HAVANA	transcript	106746102	106758832	.	+	.	gene_id "ENSMUSG00000013736.17"; transcript_id "ENSMUST00000113249.8"; exons "9"; gene_type "protein_coding"; gene_name "Trnt1"; transcript_type "protein_coding"; transcript_name "Trnt1-204"; protein_id "ENSMUSP00000108875.2"; transcript_support_level "1"; mgi_id "MGI:1917297"; tag "alternative_5_UTR"; ccdsid "CCDS20397.1"; havana_gene "OTTMUSG00000023531.1"; havana_transcript "OTTMUST00000057363.1";
chr6	HAVANA	UTR	106746102	106746152	.	+	.	gene_id "ENSMUSG00000013736.17"; transcript_id "ENSMUST00000113249.8"; exon_number "1"; exon_id "ENSMUSE00000694887.2"; gene_type "protein_coding"; gene_name "Trnt1"; transcript_type "protein_coding"; transcript_name "Trnt1-204"; protein_id "ENSMUSP00000108875.2"; transcript_support_level "1"; mgi_id "MGI:1917297"; tag "alternative_5_UTR"; ccdsid "CCDS20397.1"; havana_gene "OTTMUSG00000023531.1"; havana_transcript "OTTMUST00000057363.1";
chr6	HAVANA	exon	106746102	106746152	.	+	.	gene_id "ENSMUSG00000013736.17"; transcript_id "ENSMUST00000113249.8"; exon_number "2"; exon_id "ENSMUSE00000694887.2"; gene_type "protein_coding"; gene_name "Trnt1"; transcript_type "protein_coding"; transcript_name "Trnt1-204"; protein_id "ENSMUSP00000108875.2"; transcript_support_level "1"; mgi_id "MGI:1917297"; tag "alternative_5_UTR"; ccdsid "CCDS20397.1"; havana_gene "OTTMUSG00000023531.1"; havana_transcript "OTTMUST00000057363.1";
chr6	HAVANA	start_codon	106746817	106746819	.	+	.	gene_id "ENSMUSG00000013736.17"; transcript_id "ENSMUST00000113249.8"; exon_number "3"; exon_id "3856";
chr6	HAVANA	CDS	106746817	106746964	.	+	.	gene_id "ENSMUSG00000013736.17"; transcript_id "ENSMUST00000113249.8"; exon_number "4"; exon_id "ENSMUSE00000652605.2"; gene_type "protein_coding"; gene_name "Trnt1"; transcript_type "protein_coding"; transcript_name "Trnt1-204"; protein_id "ENSMUSP00000108875.2"; transcript_support_level "1"; mgi_id "MGI:1917297"; tag "alternative_5_UTR"; ccdsid "CCDS20397.1"; havana_gene "OTTMUSG00000023531.1"; havana_transcript "OTTMUST00000057363.1";
chr6	HAVANA	exon	106746817	106746964	.	+	.	gene_id "ENSMUSG00000013736.17"; transcript_id "ENSMUST00000113249.8"; exon_number "5"; exon_id "ENSMUSE00000652605.2"; gene_type "protein_coding"; gene_name "Trnt1"; transcript_type "protein_coding"; transcript_name "Trnt1-204"; protein_id "ENSMUSP00000108875.2"; transcript_support_level "1"; mgi_id "MGI:1917297"; tag "alternative_5_UTR"; ccdsid "CCDS20397.1"; havana_gene "OTTMUSG00000023531.1"; havana_transcript "OTTMUST00000057363.1";
chr6	HAVANA	CDS	106750246	106750439	.	+	.	gene_id "ENSMUSG00000013736.17"; transcript_id "ENSMUST00000113249.8"; exon_number "6"; exon_id "ENSMUSE00000235515.4"; gene_type "protein_coding"; gene_name "Trnt1"; transcript_type "protein_coding"; transcript_name "Trnt1-204"; protein_id "ENSMUSP00000108875.2"; transcript_support_level "1"; mgi_id "MGI:1917297"; tag "alternative_5_UTR"; ccdsid "CCDS20397.1"; havana_gene "OTTMUSG00000023531.1"; havana_transcript "OTTMUST00000057363.1";
chr6	HAVANA	exon	106750246	106750439	.	+	.	gene_id "ENSMUSG00000013736.17"; transcript_id "ENSMUST00000113249.8"; exon_number "7"; exon_id "ENSMUSE00000235515.4"; gene_type "protein_coding"; gene_name "Trnt1"; transcript_type "protein_coding"; transcript_name "Trnt1-204"; protein_id "ENSMUSP00000108875.2"; transcript_support_level "1"; mgi_id "MGI:1917297"; tag "alternative_5_UTR"; ccdsid "CCDS20397.1"; havana_gene "OTTMUSG00000023531.1"; havana_transcript "OTTMUST00000057363.1";
chr6	HAVANA	CDS	106751367	106751505	.	+	.	gene_id "ENSMUSG00000013736.17"; transcript_id "ENSMUST00000113249.8"; exon_number "8"; exon_id "ENSMUSE00000235509.4"; gene_type "protein_coding"; gene_name "Trnt1"; transcript_type "protein_coding"; transcript_name "Trnt1-204"; protein_id "ENSMUSP00000108875.2"; transcript_support_level "1"; mgi_id "MGI:1917297"; tag "alternative_5_UTR"; ccdsid "CCDS20397.1"; havana_gene "OTTMUSG00000023531.1"; havana_transcript "OTTMUST00000057363.1";
chr6	HAVANA	exon	106751367	106751505	.	+	.	gene_id "ENSMUSG00000013736.17"; transcript_id "ENSMUST00000113249.8"; exon_number "9"; exon_id "ENSMUSE00000235509.4"; gene_type "protein_coding"; gene_name "Trnt1"; transcript_type "protein_coding"; transcript_name "Trnt1-204"; protein_id "ENSMUSP00000108875.2"; transcript_support_level "1"; mgi_id "MGI:1917297"; tag "alternative_5_UTR"; ccdsid "CCDS20397.1"; havana_gene "OTTMUSG00000023531.1"; havana_transcript "OTTMUST00000057363.1";
chr6	HAVANA	CDS	106753080	106753206	.	+	.	gene_id "ENSMUSG00000013736.17"; transcript_id "ENSMUST00000113249.8"; exon_number "10"; exon_id "ENSMUSE00000235499.4"; gene_type "protein_coding"; gene_name "Trnt1"; transcript_type "protein_coding"; transcript_name "Trnt1-204"; protein_id "ENSMUSP00000108875.2"; transcript_support_level "1"; mgi_id "MGI:1917297"; tag "alternative_5_UTR"; ccdsid "CCDS20397.1"; havana_gene "OTTMUSG00000023531.1"; havana_transcript "OTTMUST00000057363.1";
chr6	HAVANA	exon	106753080	106753206	.	+	.	gene_id "ENSMUSG00000013736.17"; transcript_id "ENSMUST00000113249.8"; exon_number "11"; exon_id "ENSMUSE00000235499.4"; gene_type "protein_coding"; gene_name "Trnt1"; transcript_type "protein_coding"; transcript_name "Trnt1-204"; protein_id "ENSMUSP00000108875.2"; transcript_support_level "1"; mgi_id "MGI:1917297"; tag "alternative_5_UTR"; ccdsid "CCDS20397.1"; havana_gene "OTTMUSG00000023531.1"; havana_transcript "OTTMUST00000057363.1";
chr6	HAVANA	CDS	106754879	106755072	.	+	.	gene_id "ENSMUSG00000013736.17"; transcript_id "ENSMUST00000113249.8"; exon_number "12"; exon_id "ENSMUSE00000195153.4"; gene_type "protein_coding"; gene_name "Trnt1"; transcript_type "protein_coding"; transcript_name "Trnt1-204"; protein_id "ENSMUSP00000108875.2"; transcript_support_level "1"; mgi_id "MGI:1917297"; tag "alternative_5_UTR"; ccdsid "CCDS20397.1"; havana_gene "OTTMUSG00000023531.1"; havana_transcript "OTTMUST00000057363.1";
chr6	HAVANA	exon	106754879	106755072	.	+	.	gene_id "ENSMUSG00000013736.17"; transcript_id "ENSMUST00000113249.8"; exon_number "13"; exon_id "ENSMUSE00000195153.4"; gene_type "protein_coding"; gene_name "Trnt1"; transcript_type "protein_coding"; transcript_name "Trnt1-204"; protein_id "ENSMUSP00000108875.2"; transcript_support_level "1"; mgi_id "MGI:1917297"; tag "alternative_5_UTR"; ccdsid "CCDS20397.1"; havana_gene "OTTMUSG00000023531.1"; havana_transcript "OTTMUST00000057363.1";
chr6	HAVANA	CDS	106755749	106756002	.	+	.	gene_id "ENSMUSG00000013736.17"; transcript_id "ENSMUST00000113249.8"; exon_number "14"; exon_id "ENSMUSE00000367430.4"; gene_type "protein_coding"; gene_name "Trnt1"; transcript_type "protein_coding"; transcript_name "Trnt1-204"; protein_id "ENSMUSP00000108875.2"; transcript_support_level "1"; mgi_id "MGI:1917297"; tag "alternative_5_UTR"; ccdsid "CCDS20397.1"; havana_gene "OTTMUSG00000023531.1"; havana_transcript "OTTMUST00000057363.1";
chr6	HAVANA	exon	106755749	106756002	.	+	.	gene_id "ENSMUSG00000013736.17"; transcript_id "ENSMUST00000113249.8"; exon_number "15"; exon_id "ENSMUSE00000367430.4"; gene_type "protein_coding"; gene_name "Trnt1"; transcript_type "protein_coding"; transcript_name "Trnt1-204"; protein_id "ENSMUSP00000108875.2"; transcript_support_level "1"; mgi_id "MGI:1917297"; tag "alternative_5_UTR"; ccdsid "CCDS20397.1"; havana_gene "OTTMUSG00000023531.1"; havana_transcript "OTTMUST00000057363.1";
chr6	HAVANA	CDS	106756147	106756392	.	+	.	gene_id "ENSMUSG00000013736.17"; transcript_id "ENSMUST00000113249.8"; exon_number "16"; exon_id "3857";
chr6	HAVANA	exon	106756147	106756428	.	+	.	gene_id "ENSMUSG00000013736.17"; transcript_id "ENSMUST00000113249.8"; exon_number "17"; exon_id "ENSMUSE00000385276.5"; gene_type "protein_coding"; gene_name "Trnt1"; transcript_type "protein_coding"; transcript_name "Trnt1-204"; protein_id "ENSMUSP00000108875.2"; transcript_support_level "1"; mgi_id "MGI:1917297"; tag "alternative_5_UTR"; ccdsid "CCDS20397.1"; havana_gene "OTTMUSG00000023531.1"; havana_transcript "OTTMUST00000057363.1";
chr6	HAVANA	stop_codon	106756393	106756395	.	+	.	gene_id "ENSMUSG00000013736.17"; transcript_id "ENSMUST00000113249.8"; exon_number "18"; exon_id "3858";
chr6	HAVANA	UTR	106756393	106756428	.	+	.	gene_id "ENSMUSG00000013736.17"; transcript_id "ENSMUST00000113249.8"; exon_number "19"; exon_id "3859";
chr6	HAVANA	UTR	106758608	106758832	.	+	.	gene_id "ENSMUSG00000013736.17"; transcript_id "ENSMUST00000113249.8"; exon_number "20"; exon_id "ENSMUSE00000694886.2"; gene_type "protein_coding"; gene_name "Trnt1"; transcript_type "protein_coding"; transcript_name "Trnt1-204"; protein_id "ENSMUSP00000108875.2"; transcript_support_level "1"; mgi_id "MGI:1917297"; tag "alternative_5_UTR"; ccdsid "CCDS20397.1"; havana_gene "OTTMUSG00000023531.1"; havana_transcript "OTTMUST00000057363.1";
chr6	HAVANA	exon	106758608	106758832	.	+	.	gene_id "ENSMUSG00000013736.17"; transcript_id "ENSMUST00000113249.8"; exon_number "21"; exon_id "ENSMUSE00000694886.2"; gene_type "protein_coding"; gene_name "Trnt1"; transcript_type "protein_coding"; transcript_name "Trnt1-204"; protein_id "ENSMUSP00000108875.2"; transcript_support_level "1"; mgi_id "MGI:1917297"; tag "alternative_5_UTR"; ccdsid "CCDS20397.1"; havana_gene "OTTMUSG00000023531.1"; havana_transcript "OTTMUST00000057363.1";
chr6	HAVANA	transcript	106746127	106759435	.	+	.	gene_id "ENSMUSG00000013736.17"; transcript_id "ENSMUST00000057578.16"; exons "9"; gene_type "protein_coding"; gene_name "Trnt1"; transcript_type "protein_coding"; transcript_name "Trnt1-201"; protein_id "ENSMUSP00000060900.10"; transcript_support_level "1"; mgi_id "MGI:1917297"; tag "basic"; ccdsid "CCDS20397.1"; havana_gene "OTTMUSG00000023531.1"; havana_transcript "OTTMUST00000057361.1";
chr6	HAVANA	UTR	106746127	106746217	.	+	.	gene_id "ENSMUSG00000013736.17"; transcript_id "ENSMUST00000057578.16"; exon_number "1"; exon_id "ENSMUSE00000765071.2"; gene_type "protein_coding"; gene_name "Trnt1"; transcript_type "protein_coding"; transcript_name "Trnt1-201"; protein_id "ENSMUSP00000060900.10"; transcript_support_level "1"; mgi_id "MGI:1917297"; tag "basic"; ccdsid "CCDS20397.1"; havana_gene "OTTMUSG00000023531.1"; havana_transcript "OTTMUST00000057361.1";
chr6	HAVANA	exon	106746127	106746217	.	+	.	gene_id "ENSMUSG00000013736.17"; transcript_id "ENSMUST00000057578.16"; exon_number "2"; exon_id "ENSMUSE00000765071.2"; gene_type "protein_coding"; gene_name "Trnt1"; transcript_type "protein_coding"; transcript_name "Trnt1-201"; protein_id "ENSMUSP00000060900.10"; transcript_support_level "1"; mgi_id "MGI:1917297"; tag "basic"; ccdsid "CCDS20397.1"; havana_gene "OTTMUSG00000023531.1"; havana_transcript "OTTMUST00000057361.1";
chr6	HAVANA	UTR	106746791	106746816	.	+	.	gene_id "ENSMUSG00000013736.17"; transcript_id "ENSMUST00000057578.16"; exon_number "3"; exon_id "3860";
chr6	HAVANA	exon	106746791	106746964	.	+	.	gene_id "ENSMUSG00000013736.17"; transcript_id "ENSMUST00000057578.16"; exon_number "4"; exon_id "ENSMUSE00001282925.2"; gene_type "protein_coding"; gene_name "Trnt1"; transcript_type "protein_coding"; transcript_name "Trnt1-201"; protein_id "ENSMUSP00000060900.10"; transcript_support_level "1"; mgi_id "MGI:1917297"; tag "basic"; ccdsid "CCDS20397.1"; havana_gene "OTTMUSG00000023531.1"; havana_transcript "OTTMUST00000057361.1";
chr6	HAVANA	start_codon	106746817	106746819	.	+	.	gene_id "ENSMUSG00000013736.17"; transcript_id "ENSMUST00000057578.16"; exon_number "5"; exon_id "chr6.3856";
chr6	HAVANA	CDS	106746817	106746964	.	+	.	gene_id "ENSMUSG00000013736.17"; transcript_id "ENSMUST00000057578.16"; exon_number "6"; exon_id "ENSMUSE00000652605.2"; gene_type "protein_coding"; gene_name "Trnt1"; transcript_type "protein_coding"; transcript_name "Trnt1-201"; protein_id "ENSMUSP00000060900.10"; transcript_support_level "1"; mgi_id "MGI:1917297"; tag "basic"; ccdsid "CCDS20397.1"; havana_gene "OTTMUSG00000023531.1"; havana_transcript "OTTMUST00000057361.1";
chr6	HAVANA	CDS	106750246	106750439	.	+	.	gene_id "ENSMUSG00000013736.17"; transcript_id "ENSMUST00000057578.16"; exon_number "7"; exon_id "ENSMUSE00000235515.4"; gene_type "protein_coding"; gene_name "Trnt1"; transcript_type "protein_coding"; transcript_name "Trnt1-201"; protein_id "ENSMUSP00000060900.10"; transcript_support_level "1"; mgi_id "MGI:1917297"; tag "basic"; ccdsid "CCDS20397.1"; havana_gene "OTTMUSG00000023531.1"; havana_transcript "OTTMUST00000057361.1";
chr6	HAVANA	exon	106750246	106750439	.	+	.	gene_id "ENSMUSG00000013736.17"; transcript_id "ENSMUST00000057578.16"; exon_number "8"; exon_id "ENSMUSE00000235515.4"; gene_type "protein_coding"; gene_name "Trnt1"; transcript_type "protein_coding"; transcript_name "Trnt1-201"; protein_id "ENSMUSP00000060900.10"; transcript_support_level "1"; mgi_id "MGI:1917297"; tag "basic"; ccdsid "CCDS20397.1"; havana_gene "OTTMUSG00000023531.1"; havana_transcript "OTTMUST00000057361.1";
chr6	HAVANA	CDS	106751367	106751505	.	+	.	gene_id "ENSMUSG00000013736.17"; transcript_id "ENSMUST00000057578.16"; exon_number "9"; exon_id "ENSMUSE00000235509.4"; gene_type "protein_coding"; gene_name "Trnt1"; transcript_type "protein_coding"; transcript_name "Trnt1-201"; protein_id "ENSMUSP00000060900.10"; transcript_support_level "1"; mgi_id "MGI:1917297"; tag "basic"; ccdsid "CCDS20397.1"; havana_gene "OTTMUSG00000023531.1"; havana_transcript "OTTMUST00000057361.1";
chr6	HAVANA	exon	106751367	106751505	.	+	.	gene_id "ENSMUSG00000013736.17"; transcript_id "ENSMUST00000057578.16"; exon_number "10"; exon_id "ENSMUSE00000235509.4"; gene_type "protein_coding"; gene_name "Trnt1"; transcript_type "protein_coding"; transcript_name "Trnt1-201"; protein_id "ENSMUSP00000060900.10"; transcript_support_level "1"; mgi_id "MGI:1917297"; tag "basic"; ccdsid "CCDS20397.1"; havana_gene "OTTMUSG00000023531.1"; havana_transcript "OTTMUST00000057361.1";
chr6	HAVANA	CDS	106753080	106753206	.	+	.	gene_id "ENSMUSG00000013736.17"; transcript_id "ENSMUST00000057578.16"; exon_number "11"; exon_id "ENSMUSE00000235499.4"; gene_type "protein_coding"; gene_name "Trnt1"; transcript_type "protein_coding"; transcript_name "Trnt1-201"; protein_id "ENSMUSP00000060900.10"; transcript_support_level "1"; mgi_id "MGI:1917297"; tag "basic"; ccdsid "CCDS20397.1"; havana_gene "OTTMUSG00000023531.1"; havana_transcript "OTTMUST00000057361.1";
chr6	HAVANA	exon	106753080	106753206	.	+	.	gene_id "ENSMUSG00000013736.17"; transcript_id "ENSMUST00000057578.16"; exon_number "12"; exon_id "ENSMUSE00000235499.4"; gene_type "protein_coding"; gene_name "Trnt1"; transcript_type "protein_coding"; transcript_name "Trnt1-201"; protein_id "ENSMUSP00000060900.10"; transcript_support_level "1"; mgi_id "MGI:1917297"; tag "basic"; ccdsid "CCDS20397.1"; havana_gene "OTTMUSG00000023531.1"; havana_transcript "OTTMUST00000057361.1";
chr6	HAVANA	CDS	106754879	106755072	.	+	.	gene_id "ENSMUSG00000013736.17"; transcript_id "ENSMUST00000057578.16"; exon_number "13"; exon_id "ENSMUSE00000195153.4"; gene_type "protein_coding"; gene_name "Trnt1"; transcript_type "protein_coding"; transcript_name "Trnt1-201"; protein_id "ENSMUSP00000060900.10"; transcript_support_level "1"; mgi_id "MGI:1917297"; tag "basic"; ccdsid "CCDS20397.1"; havana_gene "OTTMUSG00000023531.1"; havana_transcript "OTTMUST00000057361.1";
chr6	HAVANA	exon	106754879	106755072	.	+	.	gene_id "ENSMUSG00000013736.17"; transcript_id "ENSMUST00000057578.16"; exon_number "14"; exon_id "ENSMUSE00000195153.4"; gene_type "protein_coding"; gene_name "Trnt1"; transcript_type "protein_coding"; transcript_name "Trnt1-201"; protein_id "ENSMUSP00000060900.10"; transcript_support_level "1"; mgi_id "MGI:1917297"; tag "basic"; ccdsid "CCDS20397.1"; havana_gene "OTTMUSG00000023531.1"; havana_transcript "OTTMUST00000057361.1";
chr6	HAVANA	CDS	106755749	106756002	.	+	.	gene_id "ENSMUSG00000013736.17"; transcript_id "ENSMUST00000057578.16"; exon_number "15"; exon_id "ENSMUSE00000367430.4"; gene_type "protein_coding"; gene_name "Trnt1"; transcript_type "protein_coding"; transcript_name "Trnt1-201"; protein_id "ENSMUSP00000060900.10"; transcript_support_level "1"; mgi_id "MGI:1917297"; tag "basic"; ccdsid "CCDS20397.1"; havana_gene "OTTMUSG00000023531.1"; havana_transcript "OTTMUST00000057361.1";
chr6	HAVANA	exon	106755749	106756002	.	+	.	gene_id "ENSMUSG00000013736.17"; transcript_id "ENSMUST00000057578.16"; exon_number "16"; exon_id "ENSMUSE00000367430.4"; gene_type "protein_coding"; gene_name "Trnt1"; transcript_type "protein_coding"; transcript_name "Trnt1-201"; protein_id "ENSMUSP00000060900.10"; transcript_support_level "1"; mgi_id "MGI:1917297"; tag "basic"; ccdsid "CCDS20397.1"; havana_gene "OTTMUSG00000023531.1"; havana_transcript "OTTMUST00000057361.1";
chr6	HAVANA	CDS	106756147	106756392	.	+	.	gene_id "ENSMUSG00000013736.17"; transcript_id "ENSMUST00000057578.16"; exon_number "17"; exon_id "chr6.3857";
chr6	HAVANA	exon	106756147	106756428	.	+	.	gene_id "ENSMUSG00000013736.17"; transcript_id "ENSMUST00000057578.16"; exon_number "18"; exon_id "ENSMUSE00000385276.5"; gene_type "protein_coding"; gene_name "Trnt1"; transcript_type "protein_coding"; transcript_name "Trnt1-201"; protein_id "ENSMUSP00000060900.10"; transcript_support_level "1"; mgi_id "MGI:1917297"; tag "basic"; ccdsid "CCDS20397.1"; havana_gene "OTTMUSG00000023531.1"; havana_transcript "OTTMUST00000057361.1";
chr6	HAVANA	stop_codon	106756393	106756395	.	+	.	gene_id "ENSMUSG00000013736.17"; transcript_id "ENSMUST00000057578.16"; exon_number "19"; exon_id "chr6.3858";
chr6	HAVANA	UTR	106756393	106756428	.	+	.	gene_id "ENSMUSG00000013736.17"; transcript_id "ENSMUST00000057578.16"; exon_number "20"; exon_id "chr6.3859";
chr6	HAVANA	UTR	106758608	106759435	.	+	.	gene_id "ENSMUSG00000013736.17"; transcript_id "ENSMUST00000057578.16"; exon_number "21"; exon_id "ENSMUSE00000556857.7"; gene_type "protein_coding"; gene_name "Trnt1"; transcript_type "protein_coding"; transcript_name "Trnt1-201"; protein_id "ENSMUSP00000060900.10"; transcript_support_level "1"; mgi_id "MGI:1917297"; tag "basic"; ccdsid "CCDS20397.1"; havana_gene "OTTMUSG00000023531.1"; havana_transcript "OTTMUST00000057361.1";
chr6	HAVANA	exon	106758608	106759435	.	+	.	gene_id "ENSMUSG00000013736.17"; transcript_id "ENSMUST00000057578.16"; exon_number "22"; exon_id "ENSMUSE00000556857.7"; gene_type "protein_coding"; gene_name "Trnt1"; transcript_type "protein_coding"; transcript_name "Trnt1-201"; protein_id "ENSMUSP00000060900.10"; transcript_support_level "1"; mgi_id "MGI:1917297"; tag "basic"; ccdsid "CCDS20397.1"; havana_gene "OTTMUSG00000023531.1"; havana_transcript "OTTMUST00000057361.1";
chr6	HAVANA	gene	106757162	106777038	.	-	.	gene_id "ENSMUSG00000005362.15"; transcripts "3"; gene_type "protein_coding"; gene_name "Crbn"; mgi_id "MGI:1913277"; havana_gene "OTTMUSG00000023530.1";
chr6	HAVANA	transcript	106774141	106777038	.	-	.	gene_id "ENSMUSG00000005362.15"; transcript_id "ENSMUST00000204230.2"; exons "1"; gene_type "protein_coding"; gene_name "Crbn"; transcript_type "retained_intron"; transcript_name "Crbn-205"; transcript_support_level "NA"; mgi_id "MGI:1913277"; havana_gene "OTTMUSG00000023530.1"; havana_transcript "OTTMUST00000139389.1";
chr6	HAVANA	exon	106774141	106777038	.	-	.	gene_id "ENSMUSG00000005362.15"; transcript_id "ENSMUST00000204230.2"; exon_number "1"; exon_id "ENSMUSE00000387971.5"; gene_type "protein_coding"; gene_name "Crbn"; transcript_type "retained_intron"; transcript_name "Crbn-205"; transcript_support_level "NA"; mgi_id "MGI:1913277"; havana_gene "OTTMUSG00000023530.1"; havana_transcript "OTTMUST00000139389.1";
chr6	HAVANA	transcript	106757162	106777035	.	-	.	gene_id "ENSMUSG00000005362.15"; transcript_id "ENSMUST00000113239.10"; exons "11"; gene_type "protein_coding"; gene_name "Crbn"; transcript_type "protein_coding"; transcript_name "Crbn-202"; protein_id "ENSMUSP00000108865.4"; transcript_support_level "1"; mgi_id "MGI:1913277"; tag "basic"; ccdsid "CCDS39583.1"; havana_gene "OTTMUSG00000023530.1"; havana_transcript "OTTMUST00000057356.1";
chr6	HAVANA	UTR	106777019	106777035	.	-	.	gene_id "ENSMUSG00000005362.15"; transcript_id "ENSMUST00000113239.10"; exon_number "1"; exon_id "3861";
chr6	HAVANA	start_codon	106777016	106777018	.	-	.	gene_id "ENSMUSG00000005362.15"; transcript_id "ENSMUST00000113239.10"; exon_number "2"; exon_id "3862";
chr6	HAVANA	exon	106776952	106777035	.	-	.	gene_id "ENSMUSG00000005362.15"; transcript_id "ENSMUST00000113239.10"; exon_number "3"; exon_id "ENSMUSE00000694882.2"; gene_type "protein_coding"; gene_name "Crbn"; transcript_type "protein_coding"; transcript_name "Crbn-202"; protein_id "ENSMUSP00000108865.4"; transcript_support_level "1"; mgi_id "MGI:1913277"; tag "basic"; ccdsid "CCDS39583.1"; havana_gene "OTTMUSG00000023530.1"; havana_transcript "OTTMUST00000057356.1";
chr6	HAVANA	CDS	106776952	106777018	.	-	.	gene_id "ENSMUSG00000005362.15"; transcript_id "ENSMUST00000113239.10"; exon_number "4"; exon_id "3863";
chr6	HAVANA	exon	106772843	106772958	.	-	.	gene_id "ENSMUSG00000005362.15"; transcript_id "ENSMUST00000113239.10"; exon_number "5"; exon_id "ENSMUSE00001302169.2"; gene_type "protein_coding"; gene_name "Crbn"; transcript_type "protein_coding"; transcript_name "Crbn-202"; protein_id "ENSMUSP00000108865.4"; transcript_support_level "1"; mgi_id "MGI:1913277"; tag "basic"; ccdsid "CCDS39583.1"; havana_gene "OTTMUSG00000023530.1"; havana_transcript "OTTMUST00000057356.1";
chr6	HAVANA	CDS	106772843	106772958	.	-	.	gene_id "ENSMUSG00000005362.15"; transcript_id "ENSMUST00000113239.10"; exon_number "6"; exon_id "ENSMUSE00001302169.2"; gene_type "protein_coding"; gene_name "Crbn"; transcript_type "protein_coding"; transcript_name "Crbn-202"; protein_id "ENSMUSP00000108865.4"; transcript_support_level "1"; mgi_id "MGI:1913277"; tag "basic"; ccdsid "CCDS39583.1"; havana_gene "OTTMUSG00000023530.1"; havana_transcript "OTTMUST00000057356.1";
chr6	HAVANA	exon	106771956	106772158	.	-	.	gene_id "ENSMUSG00000005362.15"; transcript_id "ENSMUST00000113239.10"; exon_number "7"; exon_id "ENSMUSE00001234998.2"; gene_type "protein_coding"; gene_name "Crbn"; transcript_type "protein_coding"; transcript_name "Crbn-202"; protein_id "ENSMUSP00000108865.4"; transcript_support_level "1"; mgi_id "MGI:1913277"; tag "basic"; ccdsid "CCDS39583.1"; havana_gene "OTTMUSG00000023530.1"; havana_transcript "OTTMUST00000057356.1";
chr6	HAVANA	CDS	106771956	106772158	.	-	.	gene_id "ENSMUSG00000005362.15"; transcript_id "ENSMUST00000113239.10"; exon_number "8"; exon_id "ENSMUSE00001234998.2"; gene_type "protein_coding"; gene_name "Crbn"; transcript_type "protein_coding"; transcript_name "Crbn-202"; protein_id "ENSMUSP00000108865.4"; transcript_support_level "1"; mgi_id "MGI:1913277"; tag "basic"; ccdsid "CCDS39583.1"; havana_gene "OTTMUSG00000023530.1"; havana_transcript "OTTMUST00000057356.1";
chr6	HAVANA	exon	106771149	106771298	.	-	.	gene_id "ENSMUSG00000005362.15"; transcript_id "ENSMUST00000113239.10"; exon_number "9"; exon_id "ENSMUSE00001226896.2"; gene_type "protein_coding"; gene_name "Crbn"; transcript_type "protein_coding"; transcript_name "Crbn-202"; protein_id "ENSMUSP00000108865.4"; transcript_support_level "1"; mgi_id "MGI:1913277"; tag "basic"; ccdsid "CCDS39583.1"; havana_gene "OTTMUSG00000023530.1"; havana_transcript "OTTMUST00000057356.1";
chr6	HAVANA	CDS	106771149	106771298	.	-	.	gene_id "ENSMUSG00000005362.15"; transcript_id "ENSMUST00000113239.10"; exon_number "10"; exon_id "ENSMUSE00001226896.2"; gene_type "protein_coding"; gene_name "Crbn"; transcript_type "protein_coding"; transcript_name "Crbn-202"; protein_id "ENSMUSP00000108865.4"; transcript_support_level "1"; mgi_id "MGI:1913277"; tag "basic"; ccdsid "CCDS39583.1"; havana_gene "OTTMUSG00000023530.1"; havana_transcript "OTTMUST00000057356.1";
chr6	HAVANA	exon	106767793	106767952	.	-	.	gene_id "ENSMUSG00000005362.15"; transcript_id "ENSMUST00000113239.10"; exon_number "11"; exon_id "ENSMUSE00001247369.2"; gene_type "protein_coding"; gene_name "Crbn"; transcript_type "protein_coding"; transcript_name "Crbn-202"; protein_id "ENSMUSP00000108865.4"; transcript_support_level "1"; mgi_id "MGI:1913277"; tag "basic"; ccdsid "CCDS39583.1"; havana_gene "OTTMUSG00000023530.1"; havana_transcript "OTTMUST00000057356.1";
chr6	HAVANA	CDS	106767793	106767952	.	-	.	gene_id "ENSMUSG00000005362.15"; transcript_id "ENSMUST00000113239.10"; exon_number "12"; exon_id "ENSMUSE00001247369.2"; gene_type "protein_coding"; gene_name "Crbn"; transcript_type "protein_coding"; transcript_name "Crbn-202"; protein_id "ENSMUSP00000108865.4"; transcript_support_level "1"; mgi_id "MGI:1913277"; tag "basic"; ccdsid "CCDS39583.1"; havana_gene "OTTMUSG00000023530.1"; havana_transcript "OTTMUST00000057356.1";
chr6	HAVANA	exon	106761378	106761440	.	-	.	gene_id "ENSMUSG00000005362.15"; transcript_id "ENSMUST00000113239.10"; exon_number "13"; exon_id "ENSMUSE00001204856.2"; gene_type "protein_coding"; gene_name "Crbn"; transcript_type "protein_coding"; transcript_name "Crbn-202"; protein_id "ENSMUSP00000108865.4"; transcript_support_level "1"; mgi_id "MGI:1913277"; tag "basic"; ccdsid "CCDS39583.1"; havana_gene "OTTMUSG00000023530.1"; havana_transcript "OTTMUST00000057356.1";
chr6	HAVANA	CDS	106761378	106761440	.	-	.	gene_id "ENSMUSG00000005362.15"; transcript_id "ENSMUST00000113239.10"; exon_number "14"; exon_id "ENSMUSE00001204856.2"; gene_type "protein_coding"; gene_name "Crbn"; transcript_type "protein_coding"; transcript_name "Crbn-202"; protein_id "ENSMUSP00000108865.4"; transcript_support_level "1"; mgi_id "MGI:1913277"; tag "basic"; ccdsid "CCDS39583.1"; havana_gene "OTTMUSG00000023530.1"; havana_transcript "OTTMUST00000057356.1";
chr6	HAVANA	exon	106760386	106760470	.	-	.	gene_id "ENSMUSG00000005362.15"; transcript_id "ENSMUST00000113239.10"; exon_number "15"; exon_id "ENSMUSE00000195176.4"; gene_type "protein_coding"; gene_name "Crbn"; transcript_type "protein_coding"; transcript_name "Crbn-202"; protein_id "ENSMUSP00000108865.4"; transcript_support_level "1"; mgi_id "MGI:1913277"; tag "basic"; ccdsid "CCDS39583.1"; havana_gene "OTTMUSG00000023530.1"; havana_transcript "OTTMUST00000057356.1";
chr6	HAVANA	CDS	106760386	106760470	.	-	.	gene_id "ENSMUSG00000005362.15"; transcript_id "ENSMUST00000113239.10"; exon_number "16"; exon_id "ENSMUSE00000195176.4"; gene_type "protein_coding"; gene_name "Crbn"; transcript_type "protein_coding"; transcript_name "Crbn-202"; protein_id "ENSMUSP00000108865.4"; transcript_support_level "1"; mgi_id "MGI:1913277"; tag "basic"; ccdsid "CCDS39583.1"; havana_gene "OTTMUSG00000023530.1"; havana_transcript "OTTMUST00000057356.1";
chr6	HAVANA	exon	106759872	106759987	.	-	.	gene_id "ENSMUSG00000005362.15"; transcript_id "ENSMUST00000113239.10"; exon_number "17"; exon_id "ENSMUSE00000195171.4"; gene_type "protein_coding"; gene_name "Crbn"; transcript_type "protein_coding"; transcript_name "Crbn-202"; protein_id "ENSMUSP00000108865.4"; transcript_support_level "1"; mgi_id "MGI:1913277"; tag "basic"; ccdsid "CCDS39583.1"; havana_gene "OTTMUSG00000023530.1"; havana_transcript "OTTMUST00000057356.1";
chr6	HAVANA	CDS	106759872	106759987	.	-	.	gene_id "ENSMUSG00000005362.15"; transcript_id "ENSMUST00000113239.10"; exon_number "18"; exon_id "ENSMUSE00000195171.4"; gene_type "protein_coding"; gene_name "Crbn"; transcript_type "protein_coding"; transcript_name "Crbn-202"; protein_id "ENSMUSP00000108865.4"; transcript_support_level "1"; mgi_id "MGI:1913277"; tag "basic"; ccdsid "CCDS39583.1"; havana_gene "OTTMUSG00000023530.1"; havana_transcript "OTTMUST00000057356.1";
chr6	HAVANA	exon	106759424	106759488	.	-	.	gene_id "ENSMUSG00000005362.15"; transcript_id "ENSMUST00000113239.10"; exon_number "19"; exon_id "ENSMUSE00000195162.4"; gene_type "protein_coding"; gene_name "Crbn"; transcript_type "protein_coding"; transcript_name "Crbn-202"; protein_id "ENSMUSP00000108865.4"; transcript_support_level "1"; mgi_id "MGI:1913277"; tag "basic"; ccdsid "CCDS39583.1"; havana_gene "OTTMUSG00000023530.1"; havana_transcript "OTTMUST00000057356.1";
chr6	HAVANA	CDS	106759424	106759488	.	-	.	gene_id "ENSMUSG00000005362.15"; transcript_id "ENSMUST00000113239.10"; exon_number "20"; exon_id "ENSMUSE00000195162.4"; gene_type "protein_coding"; gene_name "Crbn"; transcript_type "protein_coding"; transcript_name "Crbn-202"; protein_id "ENSMUSP00000108865.4"; transcript_support_level "1"; mgi_id "MGI:1913277"; tag "basic"; ccdsid "CCDS39583.1"; havana_gene "OTTMUSG00000023530.1"; havana_transcript "OTTMUST00000057356.1";
chr6	HAVANA	exon	106758664	106758795	.	-	.	gene_id "ENSMUSG00000005362.15"; transcript_id "ENSMUST00000113239.10"; exon_number "21"; exon_id "ENSMUSE00000195174.4"; gene_type "protein_coding"; gene_name "Crbn"; transcript_type "protein_coding"; transcript_name "Crbn-202"; protein_id "ENSMUSP00000108865.4"; transcript_support_level "1"; mgi_id "MGI:1913277"; tag "basic"; ccdsid "CCDS39583.1"; havana_gene "OTTMUSG00000023530.1"; havana_transcript "OTTMUST00000057356.1";
chr6	HAVANA	CDS	106758664	106758795	.	-	.	gene_id "ENSMUSG00000005362.15"; transcript_id "ENSMUST00000113239.10"; exon_number "22"; exon_id "ENSMUSE00000195174.4"; gene_type "protein_coding"; gene_name "Crbn"; transcript_type "protein_coding"; transcript_name "Crbn-202"; protein_id "ENSMUSP00000108865.4"; transcript_support_level "1"; mgi_id "MGI:1913277"; tag "basic"; ccdsid "CCDS39583.1"; havana_gene "OTTMUSG00000023530.1"; havana_transcript "OTTMUST00000057356.1";
chr6	HAVANA	CDS	106757894	106758071	.	-	.	gene_id "ENSMUSG00000005362.15"; transcript_id "ENSMUST00000113239.10"; exon_number "23"; exon_id "3864";
chr6	HAVANA	stop_codon	106757891	106757893	.	-	.	gene_id "ENSMUSG00000005362.15"; transcript_id "ENSMUST00000113239.10"; exon_number "24"; exon_id "3865";
chr6	HAVANA	exon	106757162	106758071	.	-	.	gene_id "ENSMUSG00000005362.15"; transcript_id "ENSMUST00000113239.10"; exon_number "25"; exon_id "ENSMUSE00000613175.3"; gene_type "protein_coding"; gene_name "Crbn"; transcript_type "protein_coding"; transcript_name "Crbn-202"; protein_id "ENSMUSP00000108865.4"; transcript_support_level "1"; mgi_id "MGI:1913277"; tag "basic"; ccdsid "CCDS39583.1"; havana_gene "OTTMUSG00000023530.1"; havana_transcript "OTTMUST00000057356.1";
chr6	HAVANA	UTR	106757162	106757893	.	-	.	gene_id "ENSMUSG00000005362.15"; transcript_id "ENSMUST00000113239.10"; exon_number "26"; exon_id "3866";
chr6	HAVANA	transcript	106765709	106777022	.	-	.	gene_id "ENSMUSG00000005362.15"; transcript_id "ENSMUST00000147087.2"; exons "5"; gene_type "protein_coding"; gene_name "Crbn"; transcript_type "retained_intron"; transcript_name "Crbn-203"; transcript_support_level "1"; mgi_id "MGI:1913277"; havana_gene "OTTMUSG00000023530.1"; havana_transcript "OTTMUST00000057359.1";
chr6	HAVANA	exon	106776952	106777022	.	-	.	gene_id "ENSMUSG00000005362.15"; transcript_id "ENSMUST00000147087.2"; exon_number "1"; exon_id "ENSMUSE00000762104.2"; gene_type "protein_coding"; gene_name "Crbn"; transcript_type "retained_intron"; transcript_name "Crbn-203"; transcript_support_level "1"; mgi_id "MGI:1913277"; havana_gene "OTTMUSG00000023530.1"; havana_transcript "OTTMUST00000057359.1";
chr6	HAVANA	exon	106772843	106772958	.	-	.	gene_id "ENSMUSG00000005362.15"; transcript_id "ENSMUST00000147087.2"; exon_number "2"; exon_id "ENSMUSE00001302169.2"; gene_type "protein_coding"; gene_name "Crbn"; transcript_type "retained_intron"; transcript_name "Crbn-203"; transcript_support_level "1"; mgi_id "MGI:1913277"; havana_gene "OTTMUSG00000023530.1"; havana_transcript "OTTMUST00000057359.1";
chr6	HAVANA	exon	106771956	106772158	.	-	.	gene_id "ENSMUSG00000005362.15"; transcript_id "ENSMUST00000147087.2"; exon_number "3"; exon_id "ENSMUSE00001234998.2"; gene_type "protein_coding"; gene_name "Crbn"; transcript_type "retained_intron"; transcript_name "Crbn-203"; transcript_support_level "1"; mgi_id "MGI:1913277"; havana_gene "OTTMUSG00000023530.1"; havana_transcript "OTTMUST00000057359.1";
chr6	HAVANA	exon	106771149	106771298	.	-	.	gene_id "ENSMUSG00000005362.15"; transcript_id "ENSMUST00000147087.2"; exon_number "4"; exon_id "ENSMUSE00001226896.2"; gene_type "protein_coding"; gene_name "Crbn"; transcript_type "retained_intron"; transcript_name "Crbn-203"; transcript_support_level "1"; mgi_id "MGI:1913277"; havana_gene "OTTMUSG00000023530.1"; havana_transcript "OTTMUST00000057359.1";
chr6	HAVANA	exon	106765709	106767952	.	-	.	gene_id "ENSMUSG00000005362.15"; transcript_id "ENSMUST00000147087.2"; exon_number "5"; exon_id "ENSMUSE00000840544.2"; gene_type "protein_coding"; gene_name "Crbn"; transcript_type "retained_intron"; transcript_name "Crbn-203"; transcript_support_level "1"; mgi_id "MGI:1913277"; havana_gene "OTTMUSG00000023530.1"; havana_transcript "OTTMUST00000057359.1";
chr6	IsoQuant	gene	107506725	107509697	.	+	.	gene_id "novel_gene_chr6_7590"; transcripts "1";
chr6	IsoQuant	transcript	107506725	107509697	.	+	.	gene_id "novel_gene_chr6_7590"; transcript_id "transcript7589.chr6.nnic"; exons "1";
chr6	IsoQuant	exon	107506725	107509697	.	+	.	gene_id "novel_gene_chr6_7590"; transcript_id "transcript7589.chr6.nnic"; exon_number "1"; exon_id "3867";
chr6	HAVANA	gene	107506729	107547175	.	+	.	gene_id "ENSMUSG00000034648.10"; transcripts "2"; gene_type "protein_coding"; gene_name "Lrrn1"; mgi_id "MGI:106038"; havana_gene "OTTMUSG00000056425.1";
chr6	HAVANA	transcript	107506729	107547175	.	+	.	gene_id "ENSMUSG00000034648.10"; transcript_id "ENSMUST00000049285.10"; exons "2"; gene_type "protein_coding"; gene_name "Lrrn1"; transcript_type "protein_coding"; transcript_name "Lrrn1-201"; protein_id "ENSMUSP00000037096.9"; transcript_support_level "1"; mgi_id "MGI:106038"; tag "basic"; ccdsid "CCDS20399.1"; havana_gene "OTTMUSG00000056425.1"; havana_transcript "OTTMUST00000139400.1";
chr6	HAVANA	UTR	107506729	107507204	.	+	.	gene_id "ENSMUSG00000034648.10"; transcript_id "ENSMUST00000049285.10"; exon_number "1"; exon_id "ENSMUSE00000235314.11"; gene_type "protein_coding"; gene_name "Lrrn1"; transcript_type "protein_coding"; transcript_name "Lrrn1-201"; protein_id "ENSMUSP00000037096.9"; transcript_support_level "1"; mgi_id "MGI:106038"; tag "basic"; ccdsid "CCDS20399.1"; havana_gene "OTTMUSG00000056425.1"; havana_transcript "OTTMUST00000139400.1";
chr6	HAVANA	exon	107506729	107507204	.	+	.	gene_id "ENSMUSG00000034648.10"; transcript_id "ENSMUST00000049285.10"; exon_number "2"; exon_id "ENSMUSE00000235314.11"; gene_type "protein_coding"; gene_name "Lrrn1"; transcript_type "protein_coding"; transcript_name "Lrrn1-201"; protein_id "ENSMUSP00000037096.9"; transcript_support_level "1"; mgi_id "MGI:106038"; tag "basic"; ccdsid "CCDS20399.1"; havana_gene "OTTMUSG00000056425.1"; havana_transcript "OTTMUST00000139400.1";
chr6	HAVANA	UTR	107543952	107544203	.	+	.	gene_id "ENSMUSG00000034648.10"; transcript_id "ENSMUST00000049285.10"; exon_number "3"; exon_id "3868";
chr6	HAVANA	exon	107543952	107547175	.	+	.	gene_id "ENSMUSG00000034648.10"; transcript_id "ENSMUST00000049285.10"; exon_number "4"; exon_id "ENSMUSE00000235310.7"; gene_type "protein_coding"; gene_name "Lrrn1"; transcript_type "protein_coding"; transcript_name "Lrrn1-201"; protein_id "ENSMUSP00000037096.9"; transcript_support_level "1"; mgi_id "MGI:106038"; tag "basic"; ccdsid "CCDS20399.1"; havana_gene "OTTMUSG00000056425.1"; havana_transcript "OTTMUST00000139400.1";
chr6	HAVANA	start_codon	107544204	107544206	.	+	.	gene_id "ENSMUSG00000034648.10"; transcript_id "ENSMUST00000049285.10"; exon_number "5"; exon_id "3869";
chr6	HAVANA	CDS	107544204	107546351	.	+	.	gene_id "ENSMUSG00000034648.10"; transcript_id "ENSMUST00000049285.10"; exon_number "6"; exon_id "3870";
chr6	HAVANA	stop_codon	107546352	107546354	.	+	.	gene_id "ENSMUSG00000034648.10"; transcript_id "ENSMUST00000049285.10"; exon_number "7"; exon_id "3871";
chr6	HAVANA	UTR	107546352	107547175	.	+	.	gene_id "ENSMUSG00000034648.10"; transcript_id "ENSMUST00000049285.10"; exon_number "8"; exon_id "3872";
chr6	IsoQuant	transcript	107514459	107520126	.	+	.	gene_id "ENSMUSG00000034648.10"; transcript_id "transcript7593.chr6.nnic"; exons "1";
chr6	IsoQuant	exon	107514459	107520126	.	+	.	gene_id "ENSMUSG00000034648.10"; transcript_id "transcript7593.chr6.nnic"; exon_number "1"; exon_id "3873";
chr6	IsoQuant	gene	107550376	107551594	.	+	.	gene_id "novel_gene_chr6_7596"; transcripts "1";
chr6	IsoQuant	transcript	107550376	107551594	.	+	.	gene_id "novel_gene_chr6_7596"; transcript_id "transcript7595.chr6.nnic"; exons "1";
chr6	IsoQuant	exon	107550376	107551594	.	+	.	gene_id "novel_gene_chr6_7596"; transcript_id "transcript7595.chr6.nnic"; exon_number "1"; exon_id "3874";
chr6	HAVANA	gene	108042006	108054083	.	+	.	gene_id "ENSMUSG00000034639.8"; transcripts "1"; gene_type "protein_coding"; gene_name "Setmar"; mgi_id "MGI:1921979"; havana_gene "OTTMUSG00000017300.1";
chr6	HAVANA	transcript	108042006	108054083	.	+	.	gene_id "ENSMUSG00000034639.8"; transcript_id "ENSMUST00000049246.7"; exons "2"; gene_type "protein_coding"; gene_name "Setmar"; transcript_type "protein_coding"; transcript_name "Setmar-201"; protein_id "ENSMUSP00000048225.6"; transcript_support_level "1"; mgi_id "MGI:1921979"; tag "basic"; ccdsid "CCDS51867.1"; havana_gene "OTTMUSG00000017300.1"; havana_transcript "OTTMUST00000041969.1";
chr6	HAVANA	UTR	108042006	108042041	.	+	.	gene_id "ENSMUSG00000034639.8"; transcript_id "ENSMUST00000049246.7"; exon_number "1"; exon_id "3875";
chr6	HAVANA	exon	108042006	108042200	.	+	.	gene_id "ENSMUSG00000034639.8"; transcript_id "ENSMUST00000049246.7"; exon_number "2"; exon_id "ENSMUSE00000235277.5"; gene_type "protein_coding"; gene_name "Setmar"; transcript_type "protein_coding"; transcript_name "Setmar-201"; protein_id "ENSMUSP00000048225.6"; transcript_support_level "1"; mgi_id "MGI:1921979"; tag "basic"; ccdsid "CCDS51867.1"; havana_gene "OTTMUSG00000017300.1"; havana_transcript "OTTMUST00000041969.1";
chr6	HAVANA	start_codon	108042042	108042044	.	+	.	gene_id "ENSMUSG00000034639.8"; transcript_id "ENSMUST00000049246.7"; exon_number "3"; exon_id "3876";
chr6	HAVANA	CDS	108042042	108042200	.	+	.	gene_id "ENSMUSG00000034639.8"; transcript_id "ENSMUST00000049246.7"; exon_number "4"; exon_id "3877";
chr6	HAVANA	CDS	108052667	108053434	.	+	.	gene_id "ENSMUSG00000034639.8"; transcript_id "ENSMUST00000049246.7"; exon_number "5"; exon_id "3878";
chr6	HAVANA	exon	108052667	108054083	.	+	.	gene_id "ENSMUSG00000034639.8"; transcript_id "ENSMUST00000049246.7"; exon_number "6"; exon_id "ENSMUSE00000833992.3"; gene_type "protein_coding"; gene_name "Setmar"; transcript_type "protein_coding"; transcript_name "Setmar-201"; protein_id "ENSMUSP00000048225.6"; transcript_support_level "1"; mgi_id "MGI:1921979"; tag "basic"; ccdsid "CCDS51867.1"; havana_gene "OTTMUSG00000017300.1"; havana_transcript "OTTMUST00000041969.1";
chr6	HAVANA	stop_codon	108053435	108053437	.	+	.	gene_id "ENSMUSG00000034639.8"; transcript_id "ENSMUST00000049246.7"; exon_number "7"; exon_id "3879";
chr6	HAVANA	UTR	108053435	108054083	.	+	.	gene_id "ENSMUSG00000034639.8"; transcript_id "ENSMUST00000049246.7"; exon_number "8"; exon_id "3880";
chr6	HAVANA	gene	108083989	108162543	.	-	.	gene_id "ENSMUSG00000030101.16"; transcripts "2"; gene_type "protein_coding"; gene_name "Sumf1"; mgi_id "MGI:1889844"; tag "overlapping_locus"; havana_gene "OTTMUSG00000035993.1";
chr6	HAVANA	transcript	108083989	108162543	.	-	.	gene_id "ENSMUSG00000030101.16"; transcript_id "ENSMUST00000032191.16"; exons "9"; gene_type "protein_coding"; gene_name "Sumf1"; transcript_type "protein_coding"; transcript_name "Sumf1-201"; protein_id "ENSMUSP00000032191.10"; transcript_support_level "1"; mgi_id "MGI:1889844"; tag "basic"; ccdsid "CCDS51868.1"; havana_gene "OTTMUSG00000035993.1"; havana_transcript "OTTMUST00000092361.1";
chr6	HAVANA	UTR	108162518	108162543	.	-	.	gene_id "ENSMUSG00000030101.16"; transcript_id "ENSMUST00000032191.16"; exon_number "1"; exon_id "3881";
chr6	HAVANA	start_codon	108162515	108162517	.	-	.	gene_id "ENSMUSG00000030101.16"; transcript_id "ENSMUST00000032191.16"; exon_number "2"; exon_id "3882";
chr6	HAVANA	exon	108162254	108162543	.	-	.	gene_id "ENSMUSG00000030101.16"; transcript_id "ENSMUST00000032191.16"; exon_number "3"; exon_id "ENSMUSE00000362160.8"; gene_type "protein_coding"; gene_name "Sumf1"; transcript_type "protein_coding"; transcript_name "Sumf1-201"; protein_id "ENSMUSP00000032191.10"; transcript_support_level "1"; mgi_id "MGI:1889844"; tag "basic"; ccdsid "CCDS51868.1"; havana_gene "OTTMUSG00000035993.1"; havana_transcript "OTTMUST00000092361.1";
chr6	HAVANA	CDS	108162254	108162517	.	-	.	gene_id "ENSMUSG00000030101.16"; transcript_id "ENSMUST00000032191.16"; exon_number "4"; exon_id "ENSMUSE00000873183.2"; gene_type "protein_coding"; gene_name "Sumf1"; transcript_type "protein_coding"; transcript_name "Sumf1-201"; protein_id "ENSMUSP00000032191.10"; transcript_support_level "1"; mgi_id "MGI:1889844"; tag "basic"; ccdsid "CCDS51868.1"; havana_gene "OTTMUSG00000035993.1"; havana_transcript "OTTMUST00000092361.1";
chr6	HAVANA	exon	108152949	108153122	.	-	.	gene_id "ENSMUSG00000030101.16"; transcript_id "ENSMUST00000032191.16"; exon_number "5"; exon_id "ENSMUSE00000195250.2"; gene_type "protein_coding"; gene_name "Sumf1"; transcript_type "protein_coding"; transcript_name "Sumf1-201"; protein_id "ENSMUSP00000032191.10"; transcript_support_level "1"; mgi_id "MGI:1889844"; tag "basic"; ccdsid "CCDS51868.1"; havana_gene "OTTMUSG00000035993.1"; havana_transcript "OTTMUST00000092361.1";
chr6	HAVANA	CDS	108152949	108153122	.	-	.	gene_id "ENSMUSG00000030101.16"; transcript_id "ENSMUST00000032191.16"; exon_number "6"; exon_id "ENSMUSE00000195250.2"; gene_type "protein_coding"; gene_name "Sumf1"; transcript_type "protein_coding"; transcript_name "Sumf1-201"; protein_id "ENSMUSP00000032191.10"; transcript_support_level "1"; mgi_id "MGI:1889844"; tag "basic"; ccdsid "CCDS51868.1"; havana_gene "OTTMUSG00000035993.1"; havana_transcript "OTTMUST00000092361.1";
chr6	HAVANA	exon	108150317	108150391	.	-	.	gene_id "ENSMUSG00000030101.16"; transcript_id "ENSMUST00000032191.16"; exon_number "7"; exon_id "ENSMUSE00000195247.2"; gene_type "protein_coding"; gene_name "Sumf1"; transcript_type "protein_coding"; transcript_name "Sumf1-201"; protein_id "ENSMUSP00000032191.10"; transcript_support_level "1"; mgi_id "MGI:1889844"; tag "basic"; ccdsid "CCDS51868.1"; havana_gene "OTTMUSG00000035993.1"; havana_transcript "OTTMUST00000092361.1";
chr6	HAVANA	CDS	108150317	108150391	.	-	.	gene_id "ENSMUSG00000030101.16"; transcript_id "ENSMUST00000032191.16"; exon_number "8"; exon_id "ENSMUSE00000195247.2"; gene_type "protein_coding"; gene_name "Sumf1"; transcript_type "protein_coding"; transcript_name "Sumf1-201"; protein_id "ENSMUSP00000032191.10"; transcript_support_level "1"; mgi_id "MGI:1889844"; tag "basic"; ccdsid "CCDS51868.1"; havana_gene "OTTMUSG00000035993.1"; havana_transcript "OTTMUST00000092361.1";
chr6	HAVANA	exon	108131920	108132002	.	-	.	gene_id "ENSMUSG00000030101.16"; transcript_id "ENSMUST00000032191.16"; exon_number "9"; exon_id "ENSMUSE00000195248.2"; gene_type "protein_coding"; gene_name "Sumf1"; transcript_type "protein_coding"; transcript_name "Sumf1-201"; protein_id "ENSMUSP00000032191.10"; transcript_support_level "1"; mgi_id "MGI:1889844"; tag "basic"; ccdsid "CCDS51868.1"; havana_gene "OTTMUSG00000035993.1"; havana_transcript "OTTMUST00000092361.1";
chr6	HAVANA	CDS	108131920	108132002	.	-	.	gene_id "ENSMUSG00000030101.16"; transcript_id "ENSMUST00000032191.16"; exon_number "10"; exon_id "ENSMUSE00000195248.2"; gene_type "protein_coding"; gene_name "Sumf1"; transcript_type "protein_coding"; transcript_name "Sumf1-201"; protein_id "ENSMUSP00000032191.10"; transcript_support_level "1"; mgi_id "MGI:1889844"; tag "basic"; ccdsid "CCDS51868.1"; havana_gene "OTTMUSG00000035993.1"; havana_transcript "OTTMUST00000092361.1";
chr6	HAVANA	exon	108130074	108130196	.	-	.	gene_id "ENSMUSG00000030101.16"; transcript_id "ENSMUST00000032191.16"; exon_number "11"; exon_id "ENSMUSE00000195252.2"; gene_type "protein_coding"; gene_name "Sumf1"; transcript_type "protein_coding"; transcript_name "Sumf1-201"; protein_id "ENSMUSP00000032191.10"; transcript_support_level "1"; mgi_id "MGI:1889844"; tag "basic"; ccdsid "CCDS51868.1"; havana_gene "OTTMUSG00000035993.1"; havana_transcript "OTTMUST00000092361.1";
chr6	HAVANA	CDS	108130074	108130196	.	-	.	gene_id "ENSMUSG00000030101.16"; transcript_id "ENSMUST00000032191.16"; exon_number "12"; exon_id "ENSMUSE00000195252.2"; gene_type "protein_coding"; gene_name "Sumf1"; transcript_type "protein_coding"; transcript_name "Sumf1-201"; protein_id "ENSMUSP00000032191.10"; transcript_support_level "1"; mgi_id "MGI:1889844"; tag "basic"; ccdsid "CCDS51868.1"; havana_gene "OTTMUSG00000035993.1"; havana_transcript "OTTMUST00000092361.1";
chr6	HAVANA	exon	108129188	108129302	.	-	.	gene_id "ENSMUSG00000030101.16"; transcript_id "ENSMUST00000032191.16"; exon_number "13"; exon_id "ENSMUSE00000195249.2"; gene_type "protein_coding"; gene_name "Sumf1"; transcript_type "protein_coding"; transcript_name "Sumf1-201"; protein_id "ENSMUSP00000032191.10"; transcript_support_level "1"; mgi_id "MGI:1889844"; tag "basic"; ccdsid "CCDS51868.1"; havana_gene "OTTMUSG00000035993.1"; havana_transcript "OTTMUST00000092361.1";
chr6	HAVANA	CDS	108129188	108129302	.	-	.	gene_id "ENSMUSG00000030101.16"; transcript_id "ENSMUST00000032191.16"; exon_number "14"; exon_id "ENSMUSE00000195249.2"; gene_type "protein_coding"; gene_name "Sumf1"; transcript_type "protein_coding"; transcript_name "Sumf1-201"; protein_id "ENSMUSP00000032191.10"; transcript_support_level "1"; mgi_id "MGI:1889844"; tag "basic"; ccdsid "CCDS51868.1"; havana_gene "OTTMUSG00000035993.1"; havana_transcript "OTTMUST00000092361.1";
chr6	HAVANA	exon	108121552	108121665	.	-	.	gene_id "ENSMUSG00000030101.16"; transcript_id "ENSMUST00000032191.16"; exon_number "15"; exon_id "ENSMUSE00000195251.2"; gene_type "protein_coding"; gene_name "Sumf1"; transcript_type "protein_coding"; transcript_name "Sumf1-201"; protein_id "ENSMUSP00000032191.10"; transcript_support_level "1"; mgi_id "MGI:1889844"; tag "basic"; ccdsid "CCDS51868.1"; havana_gene "OTTMUSG00000035993.1"; havana_transcript "OTTMUST00000092361.1";
chr6	HAVANA	CDS	108121552	108121665	.	-	.	gene_id "ENSMUSG00000030101.16"; transcript_id "ENSMUST00000032191.16"; exon_number "16"; exon_id "ENSMUSE00000195251.2"; gene_type "protein_coding"; gene_name "Sumf1"; transcript_type "protein_coding"; transcript_name "Sumf1-201"; protein_id "ENSMUSP00000032191.10"; transcript_support_level "1"; mgi_id "MGI:1889844"; tag "basic"; ccdsid "CCDS51868.1"; havana_gene "OTTMUSG00000035993.1"; havana_transcript "OTTMUST00000092361.1";
chr6	HAVANA	exon	108095581	108095640	.	-	.	gene_id "ENSMUSG00000030101.16"; transcript_id "ENSMUST00000032191.16"; exon_number "17"; exon_id "ENSMUSE00001271141.2"; gene_type "protein_coding"; gene_name "Sumf1"; transcript_type "protein_coding"; transcript_name "Sumf1-201"; protein_id "ENSMUSP00000032191.10"; transcript_support_level "1"; mgi_id "MGI:1889844"; tag "basic"; ccdsid "CCDS51868.1"; havana_gene "OTTMUSG00000035993.1"; havana_transcript "OTTMUST00000092361.1";
chr6	HAVANA	CDS	108095581	108095640	.	-	.	gene_id "ENSMUSG00000030101.16"; transcript_id "ENSMUST00000032191.16"; exon_number "18"; exon_id "ENSMUSE00001271141.2"; gene_type "protein_coding"; gene_name "Sumf1"; transcript_type "protein_coding"; transcript_name "Sumf1-201"; protein_id "ENSMUSP00000032191.10"; transcript_support_level "1"; mgi_id "MGI:1889844"; tag "basic"; ccdsid "CCDS51868.1"; havana_gene "OTTMUSG00000035993.1"; havana_transcript "OTTMUST00000092361.1";
chr6	HAVANA	CDS	108085440	108085547	.	-	.	gene_id "ENSMUSG00000030101.16"; transcript_id "ENSMUST00000032191.16"; exon_number "19"; exon_id "3883";
chr6	HAVANA	stop_codon	108085437	108085439	.	-	.	gene_id "ENSMUSG00000030101.16"; transcript_id "ENSMUST00000032191.16"; exon_number "20"; exon_id "3884";
chr6	HAVANA	exon	108083989	108085547	.	-	.	gene_id "ENSMUSG00000030101.16"; transcript_id "ENSMUST00000032191.16"; exon_number "21"; exon_id "ENSMUSE00000411912.9"; gene_type "protein_coding"; gene_name "Sumf1"; transcript_type "protein_coding"; transcript_name "Sumf1-201"; protein_id "ENSMUSP00000032191.10"; transcript_support_level "1"; mgi_id "MGI:1889844"; tag "basic"; ccdsid "CCDS51868.1"; havana_gene "OTTMUSG00000035993.1"; havana_transcript "OTTMUST00000092361.1";
chr6	HAVANA	UTR	108083989	108085439	.	-	.	gene_id "ENSMUSG00000030101.16"; transcript_id "ENSMUST00000032191.16"; exon_number "22"; exon_id "3885";
chr6	IsoQuant	transcript	108119338	108162543	.	-	.	gene_id "ENSMUSG00000030101.16"; transcript_id "transcript7604.chr6.nnic"; exons "8";
chr6	IsoQuant	exon	108162254	108162543	.	-	.	gene_id "ENSMUSG00000030101.16"; transcript_id "transcript7604.chr6.nnic"; exon_number "1"; exon_id "ENSMUSE00000362160.8";
chr6	IsoQuant	exon	108152949	108153122	.	-	.	gene_id "ENSMUSG00000030101.16"; transcript_id "transcript7604.chr6.nnic"; exon_number "2"; exon_id "ENSMUSE00000195250.2";
chr6	IsoQuant	exon	108150317	108150391	.	-	.	gene_id "ENSMUSG00000030101.16"; transcript_id "transcript7604.chr6.nnic"; exon_number "3"; exon_id "ENSMUSE00000195247.2";
chr6	IsoQuant	exon	108131920	108132002	.	-	.	gene_id "ENSMUSG00000030101.16"; transcript_id "transcript7604.chr6.nnic"; exon_number "4"; exon_id "ENSMUSE00000195248.2";
chr6	IsoQuant	exon	108130074	108130196	.	-	.	gene_id "ENSMUSG00000030101.16"; transcript_id "transcript7604.chr6.nnic"; exon_number "5"; exon_id "ENSMUSE00000195252.2";
chr6	IsoQuant	exon	108129188	108129302	.	-	.	gene_id "ENSMUSG00000030101.16"; transcript_id "transcript7604.chr6.nnic"; exon_number "6"; exon_id "ENSMUSE00000195249.2";
chr6	IsoQuant	exon	108121552	108121665	.	-	.	gene_id "ENSMUSG00000030101.16"; transcript_id "transcript7604.chr6.nnic"; exon_number "7"; exon_id "ENSMUSE00000195251.2";
chr6	IsoQuant	exon	108119338	108120148	.	-	.	gene_id "ENSMUSG00000030101.16"; transcript_id "transcript7604.chr6.nnic"; exon_number "8"; exon_id "3886";
chr6	IsoQuant	gene	108136294	108137832	.	-	.	gene_id "novel_gene_chr6_7609"; transcripts "1";
chr6	IsoQuant	transcript	108136294	108137832	.	-	.	gene_id "novel_gene_chr6_7609"; transcript_id "transcript7608.chr6.nnic"; exons "1";
chr6	IsoQuant	exon	108136294	108137832	.	-	.	gene_id "novel_gene_chr6_7609"; transcript_id "transcript7608.chr6.nnic"; exon_number "1"; exon_id "3887";
chr6	IsoQuant	gene	108219102	108222711	.	+	.	gene_id "novel_gene_chr6_7615"; transcripts "1";
chr6	IsoQuant	transcript	108219102	108222711	.	+	.	gene_id "novel_gene_chr6_7615"; transcript_id "transcript7614.chr6.nnic"; exons "1";
chr6	IsoQuant	exon	108219102	108222711	.	+	.	gene_id "novel_gene_chr6_7615"; transcript_id "transcript7614.chr6.nnic"; exon_number "1"; exon_id "3888";
chr6	IsoQuant	gene	108291800	108296821	.	+	.	gene_id "novel_gene_chr6_7613"; transcripts "1";
chr6	IsoQuant	transcript	108291800	108296821	.	+	.	gene_id "novel_gene_chr6_7613"; transcript_id "transcript7612.chr6.nnic"; exons "1";
chr6	IsoQuant	exon	108291800	108296821	.	+	.	gene_id "novel_gene_chr6_7613"; transcript_id "transcript7612.chr6.nnic"; exon_number "1"; exon_id "3889";
chr6	HAVANA	gene	108637590	108643886	.	+	.	gene_id "ENSMUSG00000030103.12"; transcripts "1"; gene_type "protein_coding"; gene_name "Bhlhe40"; mgi_id "MGI:1097714"; havana_gene "OTTMUSG00000035997.1";
chr6	HAVANA	transcript	108637590	108643886	.	+	.	gene_id "ENSMUSG00000030103.12"; transcript_id "ENSMUST00000032194.11"; exons "5"; gene_type "protein_coding"; gene_name "Bhlhe40"; transcript_type "protein_coding"; transcript_name "Bhlhe40-201"; protein_id "ENSMUSP00000032194.5"; transcript_support_level "1"; mgi_id "MGI:1097714"; tag "basic"; ccdsid "CCDS20400.1"; havana_gene "OTTMUSG00000035997.1"; havana_transcript "OTTMUST00000092370.1";
chr6	HAVANA	UTR	108637590	108637873	.	+	.	gene_id "ENSMUSG00000030103.12"; transcript_id "ENSMUST00000032194.11"; exon_number "1"; exon_id "3890";
chr6	HAVANA	exon	108637590	108637953	.	+	.	gene_id "ENSMUSG00000030103.12"; transcript_id "ENSMUST00000032194.11"; exon_number "2"; exon_id "ENSMUSE00000234381.6"; gene_type "protein_coding"; gene_name "Bhlhe40"; transcript_type "protein_coding"; transcript_name "Bhlhe40-201"; protein_id "ENSMUSP00000032194.5"; transcript_support_level "1"; mgi_id "MGI:1097714"; tag "basic"; ccdsid "CCDS20400.1"; havana_gene "OTTMUSG00000035997.1"; havana_transcript "OTTMUST00000092370.1";
chr6	HAVANA	start_codon	108637874	108637876	.	+	.	gene_id "ENSMUSG00000030103.12"; transcript_id "ENSMUST00000032194.11"; exon_number "3"; exon_id "3891";
chr6	HAVANA	CDS	108637874	108637953	.	+	.	gene_id "ENSMUSG00000030103.12"; transcript_id "ENSMUST00000032194.11"; exon_number "4"; exon_id "3892";
chr6	HAVANA	CDS	108638122	108638191	.	+	.	gene_id "ENSMUSG00000030103.12"; transcript_id "ENSMUST00000032194.11"; exon_number "5"; exon_id "ENSMUSE00000195320.4"; gene_type "protein_coding"; gene_name "Bhlhe40"; transcript_type "protein_coding"; transcript_name "Bhlhe40-201"; protein_id "ENSMUSP00000032194.5"; transcript_support_level "1"; mgi_id "MGI:1097714"; tag "basic"; ccdsid "CCDS20400.1"; havana_gene "OTTMUSG00000035997.1"; havana_transcript "OTTMUST00000092370.1";
chr6	HAVANA	exon	108638122	108638191	.	+	.	gene_id "ENSMUSG00000030103.12"; transcript_id "ENSMUST00000032194.11"; exon_number "6"; exon_id "ENSMUSE00000195320.4"; gene_type "protein_coding"; gene_name "Bhlhe40"; transcript_type "protein_coding"; transcript_name "Bhlhe40-201"; protein_id "ENSMUSP00000032194.5"; transcript_support_level "1"; mgi_id "MGI:1097714"; tag "basic"; ccdsid "CCDS20400.1"; havana_gene "OTTMUSG00000035997.1"; havana_transcript "OTTMUST00000092370.1";
chr6	HAVANA	CDS	108638466	108638573	.	+	.	gene_id "ENSMUSG00000030103.12"; transcript_id "ENSMUST00000032194.11"; exon_number "7"; exon_id "ENSMUSE00000195315.4"; gene_type "protein_coding"; gene_name "Bhlhe40"; transcript_type "protein_coding"; transcript_name "Bhlhe40-201"; protein_id "ENSMUSP00000032194.5"; transcript_support_level "1"; mgi_id "MGI:1097714"; tag "basic"; ccdsid "CCDS20400.1"; havana_gene "OTTMUSG00000035997.1"; havana_transcript "OTTMUST00000092370.1";
chr6	HAVANA	exon	108638466	108638573	.	+	.	gene_id "ENSMUSG00000030103.12"; transcript_id "ENSMUST00000032194.11"; exon_number "8"; exon_id "ENSMUSE00000195315.4"; gene_type "protein_coding"; gene_name "Bhlhe40"; transcript_type "protein_coding"; transcript_name "Bhlhe40-201"; protein_id "ENSMUSP00000032194.5"; transcript_support_level "1"; mgi_id "MGI:1097714"; tag "basic"; ccdsid "CCDS20400.1"; havana_gene "OTTMUSG00000035997.1"; havana_transcript "OTTMUST00000092370.1";
chr6	HAVANA	CDS	108639482	108639605	.	+	.	gene_id "ENSMUSG00000030103.12"; transcript_id "ENSMUST00000032194.11"; exon_number "9"; exon_id "ENSMUSE00000195317.4"; gene_type "protein_coding"; gene_name "Bhlhe40"; transcript_type "protein_coding"; transcript_name "Bhlhe40-201"; protein_id "ENSMUSP00000032194.5"; transcript_support_level "1"; mgi_id "MGI:1097714"; tag "basic"; ccdsid "CCDS20400.1"; havana_gene "OTTMUSG00000035997.1"; havana_transcript "OTTMUST00000092370.1";
chr6	HAVANA	exon	108639482	108639605	.	+	.	gene_id "ENSMUSG00000030103.12"; transcript_id "ENSMUST00000032194.11"; exon_number "10"; exon_id "ENSMUSE00000195317.4"; gene_type "protein_coding"; gene_name "Bhlhe40"; transcript_type "protein_coding"; transcript_name "Bhlhe40-201"; protein_id "ENSMUSP00000032194.5"; transcript_support_level "1"; mgi_id "MGI:1097714"; tag "basic"; ccdsid "CCDS20400.1"; havana_gene "OTTMUSG00000035997.1"; havana_transcript "OTTMUST00000092370.1";
chr6	HAVANA	CDS	108641440	108642290	.	+	.	gene_id "ENSMUSG00000030103.12"; transcript_id "ENSMUST00000032194.11"; exon_number "11"; exon_id "3893";
chr6	HAVANA	exon	108641440	108643886	.	+	.	gene_id "ENSMUSG00000030103.12"; transcript_id "ENSMUST00000032194.11"; exon_number "12"; exon_id "ENSMUSE00000333646.5"; gene_type "protein_coding"; gene_name "Bhlhe40"; transcript_type "protein_coding"; transcript_name "Bhlhe40-201"; protein_id "ENSMUSP00000032194.5"; transcript_support_level "1"; mgi_id "MGI:1097714"; tag "basic"; ccdsid "CCDS20400.1"; havana_gene "OTTMUSG00000035997.1"; havana_transcript "OTTMUST00000092370.1";
chr6	HAVANA	stop_codon	108642291	108642293	.	+	.	gene_id "ENSMUSG00000030103.12"; transcript_id "ENSMUST00000032194.11"; exon_number "13"; exon_id "3894";
chr6	HAVANA	UTR	108642291	108643886	.	+	.	gene_id "ENSMUSG00000030103.12"; transcript_id "ENSMUST00000032194.11"; exon_number "14"; exon_id "3895";
chr6	IsoQuant	gene	108760011	108762498	.	+	.	gene_id "novel_gene_chr6_7630"; transcripts "1";
chr6	IsoQuant	transcript	108760011	108762498	.	+	.	gene_id "novel_gene_chr6_7630"; transcript_id "transcript7629.chr6.nnic"; exons "1";
chr6	IsoQuant	exon	108760011	108762498	.	+	.	gene_id "novel_gene_chr6_7630"; transcript_id "transcript7629.chr6.nnic"; exon_number "1"; exon_id "3896";
chr6	IsoQuant	gene	108798804	108801840	.	+	.	gene_id "novel_gene_chr6_7636"; transcripts "1";
chr6	IsoQuant	transcript	108798804	108801840	.	+	.	gene_id "novel_gene_chr6_7636"; transcript_id "transcript7635.chr6.nnic"; exons "1";
chr6	IsoQuant	exon	108798804	108801840	.	+	.	gene_id "novel_gene_chr6_7636"; transcript_id "transcript7635.chr6.nnic"; exon_number "1"; exon_id "3897";
chr6	HAVANA	gene	108805454	108836317	.	+	.	gene_id "ENSMUSG00000030104.10"; transcripts "2"; gene_type "protein_coding"; gene_name "Edem1"; mgi_id "MGI:2180139"; havana_gene "OTTMUSG00000056450.1";
chr6	IsoQuant	transcript	108805454	108836309	.	+	.	gene_id "ENSMUSG00000030104.10"; transcript_id "transcript7637.chr6.nnic"; exons "13";
chr6	IsoQuant	exon	108805454	108806194	.	+	.	gene_id "ENSMUSG00000030104.10"; transcript_id "transcript7637.chr6.nnic"; exon_number "1"; exon_id "3898";
chr6	IsoQuant	exon	108813701	108813773	.	+	.	gene_id "ENSMUSG00000030104.10"; transcript_id "transcript7637.chr6.nnic"; exon_number "2"; exon_id "ENSMUSE00001367782.2";
chr6	IsoQuant	exon	108818561	108818664	.	+	.	gene_id "ENSMUSG00000030104.10"; transcript_id "transcript7637.chr6.nnic"; exon_number "3"; exon_id "ENSMUSE00001369102.2";
chr6	IsoQuant	exon	108819888	108820059	.	+	.	gene_id "ENSMUSG00000030104.10"; transcript_id "transcript7637.chr6.nnic"; exon_number "4"; exon_id "ENSMUSE00000195327.4";
chr6	IsoQuant	exon	108821788	108821971	.	+	.	gene_id "ENSMUSG00000030104.10"; transcript_id "transcript7637.chr6.nnic"; exon_number "5"; exon_id "ENSMUSE00000195321.4";
chr6	IsoQuant	exon	108823633	108823807	.	+	.	gene_id "ENSMUSG00000030104.10"; transcript_id "transcript7637.chr6.nnic"; exon_number "6"; exon_id "ENSMUSE00000195329.4";
chr6	IsoQuant	exon	108825671	108825791	.	+	.	gene_id "ENSMUSG00000030104.10"; transcript_id "transcript7637.chr6.nnic"; exon_number "7"; exon_id "ENSMUSE00000195328.4";
chr6	IsoQuant	exon	108826356	108826526	.	+	.	gene_id "ENSMUSG00000030104.10"; transcript_id "transcript7637.chr6.nnic"; exon_number "8"; exon_id "ENSMUSE00001370106.2";
chr6	IsoQuant	exon	108828171	108828244	.	+	.	gene_id "ENSMUSG00000030104.10"; transcript_id "transcript7637.chr6.nnic"; exon_number "9"; exon_id "ENSMUSE00000195325.4";
chr6	IsoQuant	exon	108828423	108828463	.	+	.	gene_id "ENSMUSG00000030104.10"; transcript_id "transcript7637.chr6.nnic"; exon_number "10"; exon_id "3899";
chr6	IsoQuant	exon	108829451	108829547	.	+	.	gene_id "ENSMUSG00000030104.10"; transcript_id "transcript7637.chr6.nnic"; exon_number "11"; exon_id "ENSMUSE00000195324.4";
chr6	IsoQuant	exon	108831206	108831409	.	+	.	gene_id "ENSMUSG00000030104.10"; transcript_id "transcript7637.chr6.nnic"; exon_number "12"; exon_id "ENSMUSE00001369181.2";
chr6	IsoQuant	exon	108832428	108836309	.	+	.	gene_id "ENSMUSG00000030104.10"; transcript_id "transcript7637.chr6.nnic"; exon_number "13"; exon_id "ENSMUSE00001365621.2";
chr6	HAVANA	transcript	108805635	108836309	.	+	.	gene_id "ENSMUSG00000030104.10"; transcript_id "ENSMUST00000089162.5"; exons "12"; gene_type "protein_coding"; gene_name "Edem1"; transcript_type "protein_coding"; transcript_name "Edem1-201"; protein_id "ENSMUSP00000086565.4"; transcript_support_level "1"; mgi_id "MGI:2180139"; tag "basic"; ccdsid "CCDS20402.1"; havana_gene "OTTMUSG00000056450.1"; havana_transcript "OTTMUST00000139451.1";
chr6	HAVANA	UTR	108805635	108805700	.	+	.	gene_id "ENSMUSG00000030104.10"; transcript_id "ENSMUST00000089162.5"; exon_number "1"; exon_id "3900";
chr6	HAVANA	exon	108805635	108806194	.	+	.	gene_id "ENSMUSG00000030104.10"; transcript_id "ENSMUST00000089162.5"; exon_number "2"; exon_id "ENSMUSE00001366010.2"; gene_type "protein_coding"; gene_name "Edem1"; transcript_type "protein_coding"; transcript_name "Edem1-201"; protein_id "ENSMUSP00000086565.4"; transcript_support_level "1"; mgi_id "MGI:2180139"; tag "basic"; ccdsid "CCDS20402.1"; havana_gene "OTTMUSG00000056450.1"; havana_transcript "OTTMUST00000139451.1";
chr6	HAVANA	start_codon	108805701	108805703	.	+	.	gene_id "ENSMUSG00000030104.10"; transcript_id "ENSMUST00000089162.5"; exon_number "3"; exon_id "3901";
chr6	HAVANA	CDS	108805701	108806194	.	+	.	gene_id "ENSMUSG00000030104.10"; transcript_id "ENSMUST00000089162.5"; exon_number "4"; exon_id "3902";
chr6	HAVANA	CDS	108813701	108813773	.	+	.	gene_id "ENSMUSG00000030104.10"; transcript_id "ENSMUST00000089162.5"; exon_number "5"; exon_id "ENSMUSE00001367782.2"; gene_type "protein_coding"; gene_name "Edem1"; transcript_type "protein_coding"; transcript_name "Edem1-201"; protein_id "ENSMUSP00000086565.4"; transcript_support_level "1"; mgi_id "MGI:2180139"; tag "basic"; ccdsid "CCDS20402.1"; havana_gene "OTTMUSG00000056450.1"; havana_transcript "OTTMUST00000139451.1";
chr6	HAVANA	exon	108813701	108813773	.	+	.	gene_id "ENSMUSG00000030104.10"; transcript_id "ENSMUST00000089162.5"; exon_number "6"; exon_id "ENSMUSE00001367782.2"; gene_type "protein_coding"; gene_name "Edem1"; transcript_type "protein_coding"; transcript_name "Edem1-201"; protein_id "ENSMUSP00000086565.4"; transcript_support_level "1"; mgi_id "MGI:2180139"; tag "basic"; ccdsid "CCDS20402.1"; havana_gene "OTTMUSG00000056450.1"; havana_transcript "OTTMUST00000139451.1";
chr6	HAVANA	CDS	108818561	108818664	.	+	.	gene_id "ENSMUSG00000030104.10"; transcript_id "ENSMUST00000089162.5"; exon_number "7"; exon_id "ENSMUSE00001369102.2"; gene_type "protein_coding"; gene_name "Edem1"; transcript_type "protein_coding"; transcript_name "Edem1-201"; protein_id "ENSMUSP00000086565.4"; transcript_support_level "1"; mgi_id "MGI:2180139"; tag "basic"; ccdsid "CCDS20402.1"; havana_gene "OTTMUSG00000056450.1"; havana_transcript "OTTMUST00000139451.1";
chr6	HAVANA	exon	108818561	108818664	.	+	.	gene_id "ENSMUSG00000030104.10"; transcript_id "ENSMUST00000089162.5"; exon_number "8"; exon_id "ENSMUSE00001369102.2"; gene_type "protein_coding"; gene_name "Edem1"; transcript_type "protein_coding"; transcript_name "Edem1-201"; protein_id "ENSMUSP00000086565.4"; transcript_support_level "1"; mgi_id "MGI:2180139"; tag "basic"; ccdsid "CCDS20402.1"; havana_gene "OTTMUSG00000056450.1"; havana_transcript "OTTMUST00000139451.1";
chr6	HAVANA	CDS	108819888	108820059	.	+	.	gene_id "ENSMUSG00000030104.10"; transcript_id "ENSMUST00000089162.5"; exon_number "9"; exon_id "ENSMUSE00000195327.4"; gene_type "protein_coding"; gene_name "Edem1"; transcript_type "protein_coding"; transcript_name "Edem1-201"; protein_id "ENSMUSP00000086565.4"; transcript_support_level "1"; mgi_id "MGI:2180139"; tag "basic"; ccdsid "CCDS20402.1"; havana_gene "OTTMUSG00000056450.1"; havana_transcript "OTTMUST00000139451.1";
chr6	HAVANA	exon	108819888	108820059	.	+	.	gene_id "ENSMUSG00000030104.10"; transcript_id "ENSMUST00000089162.5"; exon_number "10"; exon_id "ENSMUSE00000195327.4"; gene_type "protein_coding"; gene_name "Edem1"; transcript_type "protein_coding"; transcript_name "Edem1-201"; protein_id "ENSMUSP00000086565.4"; transcript_support_level "1"; mgi_id "MGI:2180139"; tag "basic"; ccdsid "CCDS20402.1"; havana_gene "OTTMUSG00000056450.1"; havana_transcript "OTTMUST00000139451.1";
chr6	HAVANA	CDS	108821788	108821971	.	+	.	gene_id "ENSMUSG00000030104.10"; transcript_id "ENSMUST00000089162.5"; exon_number "11"; exon_id "ENSMUSE00000195321.4"; gene_type "protein_coding"; gene_name "Edem1"; transcript_type "protein_coding"; transcript_name "Edem1-201"; protein_id "ENSMUSP00000086565.4"; transcript_support_level "1"; mgi_id "MGI:2180139"; tag "basic"; ccdsid "CCDS20402.1"; havana_gene "OTTMUSG00000056450.1"; havana_transcript "OTTMUST00000139451.1";
chr6	HAVANA	exon	108821788	108821971	.	+	.	gene_id "ENSMUSG00000030104.10"; transcript_id "ENSMUST00000089162.5"; exon_number "12"; exon_id "ENSMUSE00000195321.4"; gene_type "protein_coding"; gene_name "Edem1"; transcript_type "protein_coding"; transcript_name "Edem1-201"; protein_id "ENSMUSP00000086565.4"; transcript_support_level "1"; mgi_id "MGI:2180139"; tag "basic"; ccdsid "CCDS20402.1"; havana_gene "OTTMUSG00000056450.1"; havana_transcript "OTTMUST00000139451.1";
chr6	HAVANA	CDS	108823633	108823807	.	+	.	gene_id "ENSMUSG00000030104.10"; transcript_id "ENSMUST00000089162.5"; exon_number "13"; exon_id "ENSMUSE00000195329.4"; gene_type "protein_coding"; gene_name "Edem1"; transcript_type "protein_coding"; transcript_name "Edem1-201"; protein_id "ENSMUSP00000086565.4"; transcript_support_level "1"; mgi_id "MGI:2180139"; tag "basic"; ccdsid "CCDS20402.1"; havana_gene "OTTMUSG00000056450.1"; havana_transcript "OTTMUST00000139451.1";
chr6	HAVANA	exon	108823633	108823807	.	+	.	gene_id "ENSMUSG00000030104.10"; transcript_id "ENSMUST00000089162.5"; exon_number "14"; exon_id "ENSMUSE00000195329.4"; gene_type "protein_coding"; gene_name "Edem1"; transcript_type "protein_coding"; transcript_name "Edem1-201"; protein_id "ENSMUSP00000086565.4"; transcript_support_level "1"; mgi_id "MGI:2180139"; tag "basic"; ccdsid "CCDS20402.1"; havana_gene "OTTMUSG00000056450.1"; havana_transcript "OTTMUST00000139451.1";
chr6	HAVANA	CDS	108825671	108825791	.	+	.	gene_id "ENSMUSG00000030104.10"; transcript_id "ENSMUST00000089162.5"; exon_number "15"; exon_id "ENSMUSE00000195328.4"; gene_type "protein_coding"; gene_name "Edem1"; transcript_type "protein_coding"; transcript_name "Edem1-201"; protein_id "ENSMUSP00000086565.4"; transcript_support_level "1"; mgi_id "MGI:2180139"; tag "basic"; ccdsid "CCDS20402.1"; havana_gene "OTTMUSG00000056450.1"; havana_transcript "OTTMUST00000139451.1";
chr6	HAVANA	exon	108825671	108825791	.	+	.	gene_id "ENSMUSG00000030104.10"; transcript_id "ENSMUST00000089162.5"; exon_number "16"; exon_id "ENSMUSE00000195328.4"; gene_type "protein_coding"; gene_name "Edem1"; transcript_type "protein_coding"; transcript_name "Edem1-201"; protein_id "ENSMUSP00000086565.4"; transcript_support_level "1"; mgi_id "MGI:2180139"; tag "basic"; ccdsid "CCDS20402.1"; havana_gene "OTTMUSG00000056450.1"; havana_transcript "OTTMUST00000139451.1";
chr6	HAVANA	CDS	108826356	108826526	.	+	.	gene_id "ENSMUSG00000030104.10"; transcript_id "ENSMUST00000089162.5"; exon_number "17"; exon_id "ENSMUSE00001370106.2"; gene_type "protein_coding"; gene_name "Edem1"; transcript_type "protein_coding"; transcript_name "Edem1-201"; protein_id "ENSMUSP00000086565.4"; transcript_support_level "1"; mgi_id "MGI:2180139"; tag "basic"; ccdsid "CCDS20402.1"; havana_gene "OTTMUSG00000056450.1"; havana_transcript "OTTMUST00000139451.1";
chr6	HAVANA	exon	108826356	108826526	.	+	.	gene_id "ENSMUSG00000030104.10"; transcript_id "ENSMUST00000089162.5"; exon_number "18"; exon_id "ENSMUSE00001370106.2"; gene_type "protein_coding"; gene_name "Edem1"; transcript_type "protein_coding"; transcript_name "Edem1-201"; protein_id "ENSMUSP00000086565.4"; transcript_support_level "1"; mgi_id "MGI:2180139"; tag "basic"; ccdsid "CCDS20402.1"; havana_gene "OTTMUSG00000056450.1"; havana_transcript "OTTMUST00000139451.1";
chr6	HAVANA	CDS	108828171	108828244	.	+	.	gene_id "ENSMUSG00000030104.10"; transcript_id "ENSMUST00000089162.5"; exon_number "19"; exon_id "ENSMUSE00000195325.4"; gene_type "protein_coding"; gene_name "Edem1"; transcript_type "protein_coding"; transcript_name "Edem1-201"; protein_id "ENSMUSP00000086565.4"; transcript_support_level "1"; mgi_id "MGI:2180139"; tag "basic"; ccdsid "CCDS20402.1"; havana_gene "OTTMUSG00000056450.1"; havana_transcript "OTTMUST00000139451.1";
chr6	HAVANA	exon	108828171	108828244	.	+	.	gene_id "ENSMUSG00000030104.10"; transcript_id "ENSMUST00000089162.5"; exon_number "20"; exon_id "ENSMUSE00000195325.4"; gene_type "protein_coding"; gene_name "Edem1"; transcript_type "protein_coding"; transcript_name "Edem1-201"; protein_id "ENSMUSP00000086565.4"; transcript_support_level "1"; mgi_id "MGI:2180139"; tag "basic"; ccdsid "CCDS20402.1"; havana_gene "OTTMUSG00000056450.1"; havana_transcript "OTTMUST00000139451.1";
chr6	HAVANA	CDS	108829451	108829547	.	+	.	gene_id "ENSMUSG00000030104.10"; transcript_id "ENSMUST00000089162.5"; exon_number "21"; exon_id "ENSMUSE00000195324.4"; gene_type "protein_coding"; gene_name "Edem1"; transcript_type "protein_coding"; transcript_name "Edem1-201"; protein_id "ENSMUSP00000086565.4"; transcript_support_level "1"; mgi_id "MGI:2180139"; tag "basic"; ccdsid "CCDS20402.1"; havana_gene "OTTMUSG00000056450.1"; havana_transcript "OTTMUST00000139451.1";
chr6	HAVANA	exon	108829451	108829547	.	+	.	gene_id "ENSMUSG00000030104.10"; transcript_id "ENSMUST00000089162.5"; exon_number "22"; exon_id "ENSMUSE00000195324.4"; gene_type "protein_coding"; gene_name "Edem1"; transcript_type "protein_coding"; transcript_name "Edem1-201"; protein_id "ENSMUSP00000086565.4"; transcript_support_level "1"; mgi_id "MGI:2180139"; tag "basic"; ccdsid "CCDS20402.1"; havana_gene "OTTMUSG00000056450.1"; havana_transcript "OTTMUST00000139451.1";
chr6	HAVANA	CDS	108831206	108831409	.	+	.	gene_id "ENSMUSG00000030104.10"; transcript_id "ENSMUST00000089162.5"; exon_number "23"; exon_id "ENSMUSE00001369181.2"; gene_type "protein_coding"; gene_name "Edem1"; transcript_type "protein_coding"; transcript_name "Edem1-201"; protein_id "ENSMUSP00000086565.4"; transcript_support_level "1"; mgi_id "MGI:2180139"; tag "basic"; ccdsid "CCDS20402.1"; havana_gene "OTTMUSG00000056450.1"; havana_transcript "OTTMUST00000139451.1";
chr6	HAVANA	exon	108831206	108831409	.	+	.	gene_id "ENSMUSG00000030104.10"; transcript_id "ENSMUST00000089162.5"; exon_number "24"; exon_id "ENSMUSE00001369181.2"; gene_type "protein_coding"; gene_name "Edem1"; transcript_type "protein_coding"; transcript_name "Edem1-201"; protein_id "ENSMUSP00000086565.4"; transcript_support_level "1"; mgi_id "MGI:2180139"; tag "basic"; ccdsid "CCDS20402.1"; havana_gene "OTTMUSG00000056450.1"; havana_transcript "OTTMUST00000139451.1";
chr6	HAVANA	CDS	108832428	108832514	.	+	.	gene_id "ENSMUSG00000030104.10"; transcript_id "ENSMUST00000089162.5"; exon_number "25"; exon_id "3903";
chr6	HAVANA	exon	108832428	108836309	.	+	.	gene_id "ENSMUSG00000030104.10"; transcript_id "ENSMUST00000089162.5"; exon_number "26"; exon_id "ENSMUSE00001365621.2"; gene_type "protein_coding"; gene_name "Edem1"; transcript_type "protein_coding"; transcript_name "Edem1-201"; protein_id "ENSMUSP00000086565.4"; transcript_support_level "1"; mgi_id "MGI:2180139"; tag "basic"; ccdsid "CCDS20402.1"; havana_gene "OTTMUSG00000056450.1"; havana_transcript "OTTMUST00000139451.1";
chr6	HAVANA	stop_codon	108832515	108832517	.	+	.	gene_id "ENSMUSG00000030104.10"; transcript_id "ENSMUST00000089162.5"; exon_number "27"; exon_id "3904";
chr6	HAVANA	UTR	108832515	108836309	.	+	.	gene_id "ENSMUSG00000030104.10"; transcript_id "ENSMUST00000089162.5"; exon_number "28"; exon_id "3905";
chr6	HAVANA	gene	112250719	112307386	.	+	.	gene_id "ENSMUSG00000057604.10"; transcripts "2"; gene_type "protein_coding"; gene_name "Lmcd1"; mgi_id "MGI:1353635"; tag "overlapping_locus"; havana_gene "OTTMUSG00000021202.1";
chr6	HAVANA	transcript	112250719	112307386	.	+	.	gene_id "ENSMUSG00000057604.10"; transcript_id "ENSMUST00000032376.6"; exons "6"; gene_type "protein_coding"; gene_name "Lmcd1"; transcript_type "protein_coding"; transcript_name "Lmcd1-201"; protein_id "ENSMUSP00000032376.6"; transcript_support_level "1"; mgi_id "MGI:1353635"; tag "basic"; ccdsid "CCDS20403.1"; havana_gene "OTTMUSG00000021202.1"; havana_transcript "OTTMUST00000050228.1";
chr6	HAVANA	UTR	112250719	112250891	.	+	.	gene_id "ENSMUSG00000057604.10"; transcript_id "ENSMUST00000032376.6"; exon_number "1"; exon_id "3906";
chr6	HAVANA	exon	112250719	112250933	.	+	.	gene_id "ENSMUSG00000057604.10"; transcript_id "ENSMUST00000032376.6"; exon_number "2"; exon_id "ENSMUSE00000521055.5"; gene_type "protein_coding"; gene_name "Lmcd1"; transcript_type "protein_coding"; transcript_name "Lmcd1-201"; protein_id "ENSMUSP00000032376.6"; transcript_support_level "1"; mgi_id "MGI:1353635"; tag "basic"; ccdsid "CCDS20403.1"; havana_gene "OTTMUSG00000021202.1"; havana_transcript "OTTMUST00000050228.1";
chr6	HAVANA	start_codon	112250892	112250894	.	+	.	gene_id "ENSMUSG00000057604.10"; transcript_id "ENSMUST00000032376.6"; exon_number "3"; exon_id "3907";
chr6	HAVANA	CDS	112250892	112250933	.	+	.	gene_id "ENSMUSG00000057604.10"; transcript_id "ENSMUST00000032376.6"; exon_number "4"; exon_id "3908";
chr6	HAVANA	CDS	112282010	112282098	.	+	.	gene_id "ENSMUSG00000057604.10"; transcript_id "ENSMUST00000032376.6"; exon_number "5"; exon_id "ENSMUSE00000231221.4"; gene_type "protein_coding"; gene_name "Lmcd1"; transcript_type "protein_coding"; transcript_name "Lmcd1-201"; protein_id "ENSMUSP00000032376.6"; transcript_support_level "1"; mgi_id "MGI:1353635"; tag "basic"; ccdsid "CCDS20403.1"; havana_gene "OTTMUSG00000021202.1"; havana_transcript "OTTMUST00000050228.1";
chr6	HAVANA	exon	112282010	112282098	.	+	.	gene_id "ENSMUSG00000057604.10"; transcript_id "ENSMUST00000032376.6"; exon_number "6"; exon_id "ENSMUSE00000231221.4"; gene_type "protein_coding"; gene_name "Lmcd1"; transcript_type "protein_coding"; transcript_name "Lmcd1-201"; protein_id "ENSMUSP00000032376.6"; transcript_support_level "1"; mgi_id "MGI:1353635"; tag "basic"; ccdsid "CCDS20403.1"; havana_gene "OTTMUSG00000021202.1"; havana_transcript "OTTMUST00000050228.1";
chr6	HAVANA	CDS	112287447	112287702	.	+	.	gene_id "ENSMUSG00000057604.10"; transcript_id "ENSMUST00000032376.6"; exon_number "7"; exon_id "ENSMUSE00000196749.4"; gene_type "protein_coding"; gene_name "Lmcd1"; transcript_type "protein_coding"; transcript_name "Lmcd1-201"; protein_id "ENSMUSP00000032376.6"; transcript_support_level "1"; mgi_id "MGI:1353635"; tag "basic"; ccdsid "CCDS20403.1"; havana_gene "OTTMUSG00000021202.1"; havana_transcript "OTTMUST00000050228.1";
chr6	HAVANA	exon	112287447	112287702	.	+	.	gene_id "ENSMUSG00000057604.10"; transcript_id "ENSMUST00000032376.6"; exon_number "8"; exon_id "ENSMUSE00000196749.4"; gene_type "protein_coding"; gene_name "Lmcd1"; transcript_type "protein_coding"; transcript_name "Lmcd1-201"; protein_id "ENSMUSP00000032376.6"; transcript_support_level "1"; mgi_id "MGI:1353635"; tag "basic"; ccdsid "CCDS20403.1"; havana_gene "OTTMUSG00000021202.1"; havana_transcript "OTTMUST00000050228.1";
chr6	HAVANA	CDS	112292537	112292872	.	+	.	gene_id "ENSMUSG00000057604.10"; transcript_id "ENSMUST00000032376.6"; exon_number "9"; exon_id "ENSMUSE00000508628.3"; gene_type "protein_coding"; gene_name "Lmcd1"; transcript_type "protein_coding"; transcript_name "Lmcd1-201"; protein_id "ENSMUSP00000032376.6"; transcript_support_level "1"; mgi_id "MGI:1353635"; tag "basic"; ccdsid "CCDS20403.1"; havana_gene "OTTMUSG00000021202.1"; havana_transcript "OTTMUST00000050228.1";
chr6	HAVANA	exon	112292537	112292872	.	+	.	gene_id "ENSMUSG00000057604.10"; transcript_id "ENSMUST00000032376.6"; exon_number "10"; exon_id "ENSMUSE00000508628.3"; gene_type "protein_coding"; gene_name "Lmcd1"; transcript_type "protein_coding"; transcript_name "Lmcd1-201"; protein_id "ENSMUSP00000032376.6"; transcript_support_level "1"; mgi_id "MGI:1353635"; tag "basic"; ccdsid "CCDS20403.1"; havana_gene "OTTMUSG00000021202.1"; havana_transcript "OTTMUST00000050228.1";
chr6	HAVANA	CDS	112305624	112305839	.	+	.	gene_id "ENSMUSG00000057604.10"; transcript_id "ENSMUST00000032376.6"; exon_number "11"; exon_id "ENSMUSE00000507613.3"; gene_type "protein_coding"; gene_name "Lmcd1"; transcript_type "protein_coding"; transcript_name "Lmcd1-201"; protein_id "ENSMUSP00000032376.6"; transcript_support_level "1"; mgi_id "MGI:1353635"; tag "basic"; ccdsid "CCDS20403.1"; havana_gene "OTTMUSG00000021202.1"; havana_transcript "OTTMUST00000050228.1";
chr6	HAVANA	exon	112305624	112305839	.	+	.	gene_id "ENSMUSG00000057604.10"; transcript_id "ENSMUST00000032376.6"; exon_number "12"; exon_id "ENSMUSE00000507613.3"; gene_type "protein_coding"; gene_name "Lmcd1"; transcript_type "protein_coding"; transcript_name "Lmcd1-201"; protein_id "ENSMUSP00000032376.6"; transcript_support_level "1"; mgi_id "MGI:1353635"; tag "basic"; ccdsid "CCDS20403.1"; havana_gene "OTTMUSG00000021202.1"; havana_transcript "OTTMUST00000050228.1";
chr6	HAVANA	CDS	112306769	112306924	.	+	.	gene_id "ENSMUSG00000057604.10"; transcript_id "ENSMUST00000032376.6"; exon_number "13"; exon_id "3909";
chr6	HAVANA	exon	112306769	112307386	.	+	.	gene_id "ENSMUSG00000057604.10"; transcript_id "ENSMUST00000032376.6"; exon_number "14"; exon_id "ENSMUSE00000379037.6"; gene_type "protein_coding"; gene_name "Lmcd1"; transcript_type "protein_coding"; transcript_name "Lmcd1-201"; protein_id "ENSMUSP00000032376.6"; transcript_support_level "1"; mgi_id "MGI:1353635"; tag "basic"; ccdsid "CCDS20403.1"; havana_gene "OTTMUSG00000021202.1"; havana_transcript "OTTMUST00000050228.1";
chr6	HAVANA	stop_codon	112306925	112306927	.	+	.	gene_id "ENSMUSG00000057604.10"; transcript_id "ENSMUST00000032376.6"; exon_number "15"; exon_id "3910";
chr6	HAVANA	UTR	112306925	112307386	.	+	.	gene_id "ENSMUSG00000057604.10"; transcript_id "ENSMUST00000032376.6"; exon_number "16"; exon_id "3911";
chr6	IsoQuant	transcript	112250767	112307386	.	+	.	gene_id "ENSMUSG00000057604.10"; transcript_id "transcript7650.chr6.nnic"; exons "5";
chr6	IsoQuant	exon	112250767	112250933	.	+	.	gene_id "ENSMUSG00000057604.10"; transcript_id "transcript7650.chr6.nnic"; exon_number "1"; exon_id "3912";
chr6	IsoQuant	exon	112287447	112287702	.	+	.	gene_id "ENSMUSG00000057604.10"; transcript_id "transcript7650.chr6.nnic"; exon_number "2"; exon_id "ENSMUSE00000196749.4";
chr6	IsoQuant	exon	112292537	112292872	.	+	.	gene_id "ENSMUSG00000057604.10"; transcript_id "transcript7650.chr6.nnic"; exon_number "3"; exon_id "ENSMUSE00000508628.3";
chr6	IsoQuant	exon	112305624	112305839	.	+	.	gene_id "ENSMUSG00000057604.10"; transcript_id "transcript7650.chr6.nnic"; exon_number "4"; exon_id "ENSMUSE00000507613.3";
chr6	IsoQuant	exon	112306769	112307386	.	+	.	gene_id "ENSMUSG00000057604.10"; transcript_id "transcript7650.chr6.nnic"; exon_number "5"; exon_id "ENSMUSE00000379037.6";
chr6	IsoQuant	gene	112592598	112595143	.	-	.	gene_id "novel_gene_chr6_7656"; transcripts "1";
chr6	IsoQuant	transcript	112592598	112595143	.	-	.	gene_id "novel_gene_chr6_7656"; transcript_id "transcript7655.chr6.nnic"; exons "1";
chr6	IsoQuant	exon	112592598	112595143	.	-	.	gene_id "novel_gene_chr6_7656"; transcript_id "transcript7655.chr6.nnic"; exon_number "1"; exon_id "3913";
chr6	HAVANA	gene	112596811	112673647	.	-	.	gene_id "ENSMUSG00000030254.17"; transcripts "3"; gene_type "protein_coding"; gene_name "Rad18"; mgi_id "MGI:1890476"; havana_gene "OTTMUSG00000017314.1";
chr6	IsoQuant	transcript	112596830	112673640	.	-	.	gene_id "ENSMUSG00000030254.17"; transcript_id "transcript7657.chr6.nic"; exons "13";
chr6	IsoQuant	exon	112673505	112673640	.	-	.	gene_id "ENSMUSG00000030254.17"; transcript_id "transcript7657.chr6.nic"; exon_number "1"; exon_id "3914";
chr6	IsoQuant	exon	112670430	112670511	.	-	.	gene_id "ENSMUSG00000030254.17"; transcript_id "transcript7657.chr6.nic"; exon_number "2"; exon_id "ENSMUSE00001279240.2";
chr6	IsoQuant	exon	112664938	112664999	.	-	.	gene_id "ENSMUSG00000030254.17"; transcript_id "transcript7657.chr6.nic"; exon_number "3"; exon_id "ENSMUSE00001283281.2";
chr6	IsoQuant	exon	112663677	112663747	.	-	.	gene_id "ENSMUSG00000030254.17"; transcript_id "transcript7657.chr6.nic"; exon_number "4"; exon_id "ENSMUSE00001216354.2";
chr6	IsoQuant	exon	112658300	112658637	.	-	.	gene_id "ENSMUSG00000030254.17"; transcript_id "transcript7657.chr6.nic"; exon_number "5"; exon_id "ENSMUSE00001253213.2";
chr6	IsoQuant	exon	112656878	112656977	.	-	.	gene_id "ENSMUSG00000030254.17"; transcript_id "transcript7657.chr6.nic"; exon_number "6"; exon_id "ENSMUSE00001305915.2";
chr6	IsoQuant	exon	112652707	112652891	.	-	.	gene_id "ENSMUSG00000030254.17"; transcript_id "transcript7657.chr6.nic"; exon_number "7"; exon_id "ENSMUSE00001275997.2";
chr6	IsoQuant	exon	112649085	112649161	.	-	.	gene_id "ENSMUSG00000030254.17"; transcript_id "transcript7657.chr6.nic"; exon_number "8"; exon_id "ENSMUSE00001218301.2";
chr6	IsoQuant	exon	112642239	112642299	.	-	.	gene_id "ENSMUSG00000030254.17"; transcript_id "transcript7657.chr6.nic"; exon_number "9"; exon_id "ENSMUSE00001232731.2";
chr6	IsoQuant	exon	112626556	112626798	.	-	.	gene_id "ENSMUSG00000030254.17"; transcript_id "transcript7657.chr6.nic"; exon_number "10"; exon_id "ENSMUSE00001271919.2";
chr6	IsoQuant	exon	112621549	112621708	.	-	.	gene_id "ENSMUSG00000030254.17"; transcript_id "transcript7657.chr6.nic"; exon_number "11"; exon_id "ENSMUSE00001296077.2";
chr6	IsoQuant	exon	112605423	112605485	.	-	.	gene_id "ENSMUSG00000030254.17"; transcript_id "transcript7657.chr6.nic"; exon_number "12"; exon_id "ENSMUSE00000458589.4";
chr6	IsoQuant	exon	112596830	112597865	.	-	.	gene_id "ENSMUSG00000030254.17"; transcript_id "transcript7657.chr6.nic"; exon_number "13"; exon_id "3915";
chr6	HAVANA	transcript	112596811	112673647	.	-	.	gene_id "ENSMUSG00000030254.17"; transcript_id "ENSMUST00000077088.11"; exons "12"; gene_type "protein_coding"; gene_name "Rad18"; transcript_type "protein_coding"; transcript_name "Rad18-202"; protein_id "ENSMUSP00000076341.5"; transcript_support_level "1"; mgi_id "MGI:1890476"; tag "basic"; ccdsid "CCDS39589.1"; havana_gene "OTTMUSG00000017314.1"; havana_transcript "OTTMUST00000042060.1";
chr6	HAVANA	UTR	112673556	112673647	.	-	.	gene_id "ENSMUSG00000030254.17"; transcript_id "ENSMUST00000077088.11"; exon_number "1"; exon_id "3916";
chr6	HAVANA	start_codon	112673553	112673555	.	-	.	gene_id "ENSMUSG00000030254.17"; transcript_id "ENSMUST00000077088.11"; exon_number "2"; exon_id "3917";
chr6	HAVANA	exon	112673505	112673647	.	-	.	gene_id "ENSMUSG00000030254.17"; transcript_id "ENSMUST00000077088.11"; exon_number "3"; exon_id "ENSMUSE00000708852.3"; gene_type "protein_coding"; gene_name "Rad18"; transcript_type "protein_coding"; transcript_name "Rad18-202"; protein_id "ENSMUSP00000076341.5"; transcript_support_level "1"; mgi_id "MGI:1890476"; tag "basic"; ccdsid "CCDS39589.1"; havana_gene "OTTMUSG00000017314.1"; havana_transcript "OTTMUST00000042060.1";
chr6	HAVANA	CDS	112673505	112673555	.	-	.	gene_id "ENSMUSG00000030254.17"; transcript_id "ENSMUST00000077088.11"; exon_number "4"; exon_id "3918";
chr6	HAVANA	exon	112670430	112670511	.	-	.	gene_id "ENSMUSG00000030254.17"; transcript_id "ENSMUST00000077088.11"; exon_number "5"; exon_id "ENSMUSE00001279240.2"; gene_type "protein_coding"; gene_name "Rad18"; transcript_type "protein_coding"; transcript_name "Rad18-202"; protein_id "ENSMUSP00000076341.5"; transcript_support_level "1"; mgi_id "MGI:1890476"; tag "basic"; ccdsid "CCDS39589.1"; havana_gene "OTTMUSG00000017314.1"; havana_transcript "OTTMUST00000042060.1";
chr6	HAVANA	CDS	112670430	112670511	.	-	.	gene_id "ENSMUSG00000030254.17"; transcript_id "ENSMUST00000077088.11"; exon_number "6"; exon_id "ENSMUSE00001279240.2"; gene_type "protein_coding"; gene_name "Rad18"; transcript_type "protein_coding"; transcript_name "Rad18-202"; protein_id "ENSMUSP00000076341.5"; transcript_support_level "1"; mgi_id "MGI:1890476"; tag "basic"; ccdsid "CCDS39589.1"; havana_gene "OTTMUSG00000017314.1"; havana_transcript "OTTMUST00000042060.1";
chr6	HAVANA	exon	112664938	112664999	.	-	.	gene_id "ENSMUSG00000030254.17"; transcript_id "ENSMUST00000077088.11"; exon_number "7"; exon_id "ENSMUSE00001283281.2"; gene_type "protein_coding"; gene_name "Rad18"; transcript_type "protein_coding"; transcript_name "Rad18-202"; protein_id "ENSMUSP00000076341.5"; transcript_support_level "1"; mgi_id "MGI:1890476"; tag "basic"; ccdsid "CCDS39589.1"; havana_gene "OTTMUSG00000017314.1"; havana_transcript "OTTMUST00000042060.1";
chr6	HAVANA	CDS	112664938	112664999	.	-	.	gene_id "ENSMUSG00000030254.17"; transcript_id "ENSMUST00000077088.11"; exon_number "8"; exon_id "ENSMUSE00001283281.2"; gene_type "protein_coding"; gene_name "Rad18"; transcript_type "protein_coding"; transcript_name "Rad18-202"; protein_id "ENSMUSP00000076341.5"; transcript_support_level "1"; mgi_id "MGI:1890476"; tag "basic"; ccdsid "CCDS39589.1"; havana_gene "OTTMUSG00000017314.1"; havana_transcript "OTTMUST00000042060.1";
chr6	HAVANA	exon	112663677	112663747	.	-	.	gene_id "ENSMUSG00000030254.17"; transcript_id "ENSMUST00000077088.11"; exon_number "9"; exon_id "ENSMUSE00001216354.2"; gene_type "protein_coding"; gene_name "Rad18"; transcript_type "protein_coding"; transcript_name "Rad18-202"; protein_id "ENSMUSP00000076341.5"; transcript_support_level "1"; mgi_id "MGI:1890476"; tag "basic"; ccdsid "CCDS39589.1"; havana_gene "OTTMUSG00000017314.1"; havana_transcript "OTTMUST00000042060.1";
chr6	HAVANA	CDS	112663677	112663747	.	-	.	gene_id "ENSMUSG00000030254.17"; transcript_id "ENSMUST00000077088.11"; exon_number "10"; exon_id "ENSMUSE00001216354.2"; gene_type "protein_coding"; gene_name "Rad18"; transcript_type "protein_coding"; transcript_name "Rad18-202"; protein_id "ENSMUSP00000076341.5"; transcript_support_level "1"; mgi_id "MGI:1890476"; tag "basic"; ccdsid "CCDS39589.1"; havana_gene "OTTMUSG00000017314.1"; havana_transcript "OTTMUST00000042060.1";
chr6	HAVANA	exon	112658300	112658637	.	-	.	gene_id "ENSMUSG00000030254.17"; transcript_id "ENSMUST00000077088.11"; exon_number "11"; exon_id "ENSMUSE00001253213.2"; gene_type "protein_coding"; gene_name "Rad18"; transcript_type "protein_coding"; transcript_name "Rad18-202"; protein_id "ENSMUSP00000076341.5"; transcript_support_level "1"; mgi_id "MGI:1890476"; tag "basic"; ccdsid "CCDS39589.1"; havana_gene "OTTMUSG00000017314.1"; havana_transcript "OTTMUST00000042060.1";
chr6	HAVANA	CDS	112658300	112658637	.	-	.	gene_id "ENSMUSG00000030254.17"; transcript_id "ENSMUST00000077088.11"; exon_number "12"; exon_id "ENSMUSE00001253213.2"; gene_type "protein_coding"; gene_name "Rad18"; transcript_type "protein_coding"; transcript_name "Rad18-202"; protein_id "ENSMUSP00000076341.5"; transcript_support_level "1"; mgi_id "MGI:1890476"; tag "basic"; ccdsid "CCDS39589.1"; havana_gene "OTTMUSG00000017314.1"; havana_transcript "OTTMUST00000042060.1";
chr6	HAVANA	exon	112656878	112656977	.	-	.	gene_id "ENSMUSG00000030254.17"; transcript_id "ENSMUST00000077088.11"; exon_number "13"; exon_id "ENSMUSE00001305915.2"; gene_type "protein_coding"; gene_name "Rad18"; transcript_type "protein_coding"; transcript_name "Rad18-202"; protein_id "ENSMUSP00000076341.5"; transcript_support_level "1"; mgi_id "MGI:1890476"; tag "basic"; ccdsid "CCDS39589.1"; havana_gene "OTTMUSG00000017314.1"; havana_transcript "OTTMUST00000042060.1";
chr6	HAVANA	CDS	112656878	112656977	.	-	.	gene_id "ENSMUSG00000030254.17"; transcript_id "ENSMUST00000077088.11"; exon_number "14"; exon_id "ENSMUSE00001305915.2"; gene_type "protein_coding"; gene_name "Rad18"; transcript_type "protein_coding"; transcript_name "Rad18-202"; protein_id "ENSMUSP00000076341.5"; transcript_support_level "1"; mgi_id "MGI:1890476"; tag "basic"; ccdsid "CCDS39589.1"; havana_gene "OTTMUSG00000017314.1"; havana_transcript "OTTMUST00000042060.1";
chr6	HAVANA	exon	112652707	112652891	.	-	.	gene_id "ENSMUSG00000030254.17"; transcript_id "ENSMUST00000077088.11"; exon_number "15"; exon_id "ENSMUSE00001275997.2"; gene_type "protein_coding"; gene_name "Rad18"; transcript_type "protein_coding"; transcript_name "Rad18-202"; protein_id "ENSMUSP00000076341.5"; transcript_support_level "1"; mgi_id "MGI:1890476"; tag "basic"; ccdsid "CCDS39589.1"; havana_gene "OTTMUSG00000017314.1"; havana_transcript "OTTMUST00000042060.1";
chr6	HAVANA	CDS	112652707	112652891	.	-	.	gene_id "ENSMUSG00000030254.17"; transcript_id "ENSMUST00000077088.11"; exon_number "16"; exon_id "ENSMUSE00001275997.2"; gene_type "protein_coding"; gene_name "Rad18"; transcript_type "protein_coding"; transcript_name "Rad18-202"; protein_id "ENSMUSP00000076341.5"; transcript_support_level "1"; mgi_id "MGI:1890476"; tag "basic"; ccdsid "CCDS39589.1"; havana_gene "OTTMUSG00000017314.1"; havana_transcript "OTTMUST00000042060.1";
chr6	HAVANA	exon	112649085	112649161	.	-	.	gene_id "ENSMUSG00000030254.17"; transcript_id "ENSMUST00000077088.11"; exon_number "17"; exon_id "ENSMUSE00001218301.2"; gene_type "protein_coding"; gene_name "Rad18"; transcript_type "protein_coding"; transcript_name "Rad18-202"; protein_id "ENSMUSP00000076341.5"; transcript_support_level "1"; mgi_id "MGI:1890476"; tag "basic"; ccdsid "CCDS39589.1"; havana_gene "OTTMUSG00000017314.1"; havana_transcript "OTTMUST00000042060.1";
chr6	HAVANA	CDS	112649085	112649161	.	-	.	gene_id "ENSMUSG00000030254.17"; transcript_id "ENSMUST00000077088.11"; exon_number "18"; exon_id "ENSMUSE00001218301.2"; gene_type "protein_coding"; gene_name "Rad18"; transcript_type "protein_coding"; transcript_name "Rad18-202"; protein_id "ENSMUSP00000076341.5"; transcript_support_level "1"; mgi_id "MGI:1890476"; tag "basic"; ccdsid "CCDS39589.1"; havana_gene "OTTMUSG00000017314.1"; havana_transcript "OTTMUST00000042060.1";
chr6	HAVANA	exon	112642239	112642299	.	-	.	gene_id "ENSMUSG00000030254.17"; transcript_id "ENSMUST00000077088.11"; exon_number "19"; exon_id "ENSMUSE00001232731.2"; gene_type "protein_coding"; gene_name "Rad18"; transcript_type "protein_coding"; transcript_name "Rad18-202"; protein_id "ENSMUSP00000076341.5"; transcript_support_level "1"; mgi_id "MGI:1890476"; tag "basic"; ccdsid "CCDS39589.1"; havana_gene "OTTMUSG00000017314.1"; havana_transcript "OTTMUST00000042060.1";
chr6	HAVANA	CDS	112642239	112642299	.	-	.	gene_id "ENSMUSG00000030254.17"; transcript_id "ENSMUST00000077088.11"; exon_number "20"; exon_id "ENSMUSE00001232731.2"; gene_type "protein_coding"; gene_name "Rad18"; transcript_type "protein_coding"; transcript_name "Rad18-202"; protein_id "ENSMUSP00000076341.5"; transcript_support_level "1"; mgi_id "MGI:1890476"; tag "basic"; ccdsid "CCDS39589.1"; havana_gene "OTTMUSG00000017314.1"; havana_transcript "OTTMUST00000042060.1";
chr6	HAVANA	exon	112626556	112626798	.	-	.	gene_id "ENSMUSG00000030254.17"; transcript_id "ENSMUST00000077088.11"; exon_number "21"; exon_id "ENSMUSE00001271919.2"; gene_type "protein_coding"; gene_name "Rad18"; transcript_type "protein_coding"; transcript_name "Rad18-202"; protein_id "ENSMUSP00000076341.5"; transcript_support_level "1"; mgi_id "MGI:1890476"; tag "basic"; ccdsid "CCDS39589.1"; havana_gene "OTTMUSG00000017314.1"; havana_transcript "OTTMUST00000042060.1";
chr6	HAVANA	CDS	112626556	112626798	.	-	.	gene_id "ENSMUSG00000030254.17"; transcript_id "ENSMUST00000077088.11"; exon_number "22"; exon_id "ENSMUSE00001271919.2"; gene_type "protein_coding"; gene_name "Rad18"; transcript_type "protein_coding"; transcript_name "Rad18-202"; protein_id "ENSMUSP00000076341.5"; transcript_support_level "1"; mgi_id "MGI:1890476"; tag "basic"; ccdsid "CCDS39589.1"; havana_gene "OTTMUSG00000017314.1"; havana_transcript "OTTMUST00000042060.1";
chr6	HAVANA	exon	112621549	112621708	.	-	.	gene_id "ENSMUSG00000030254.17"; transcript_id "ENSMUST00000077088.11"; exon_number "23"; exon_id "ENSMUSE00001296077.2"; gene_type "protein_coding"; gene_name "Rad18"; transcript_type "protein_coding"; transcript_name "Rad18-202"; protein_id "ENSMUSP00000076341.5"; transcript_support_level "1"; mgi_id "MGI:1890476"; tag "basic"; ccdsid "CCDS39589.1"; havana_gene "OTTMUSG00000017314.1"; havana_transcript "OTTMUST00000042060.1";
chr6	HAVANA	CDS	112621549	112621708	.	-	.	gene_id "ENSMUSG00000030254.17"; transcript_id "ENSMUST00000077088.11"; exon_number "24"; exon_id "ENSMUSE00001296077.2"; gene_type "protein_coding"; gene_name "Rad18"; transcript_type "protein_coding"; transcript_name "Rad18-202"; protein_id "ENSMUSP00000076341.5"; transcript_support_level "1"; mgi_id "MGI:1890476"; tag "basic"; ccdsid "CCDS39589.1"; havana_gene "OTTMUSG00000017314.1"; havana_transcript "OTTMUST00000042060.1";
chr6	HAVANA	CDS	112597769	112597865	.	-	.	gene_id "ENSMUSG00000030254.17"; transcript_id "ENSMUST00000077088.11"; exon_number "25"; exon_id "3919";
chr6	HAVANA	stop_codon	112597766	112597768	.	-	.	gene_id "ENSMUSG00000030254.17"; transcript_id "ENSMUST00000077088.11"; exon_number "26"; exon_id "3920";
chr6	HAVANA	exon	112596811	112597865	.	-	.	gene_id "ENSMUSG00000030254.17"; transcript_id "ENSMUST00000077088.11"; exon_number "27"; exon_id "ENSMUSE00000800222.2"; gene_type "protein_coding"; gene_name "Rad18"; transcript_type "protein_coding"; transcript_name "Rad18-202"; protein_id "ENSMUSP00000076341.5"; transcript_support_level "1"; mgi_id "MGI:1890476"; tag "basic"; ccdsid "CCDS39589.1"; havana_gene "OTTMUSG00000017314.1"; havana_transcript "OTTMUST00000042060.1";
chr6	HAVANA	UTR	112596811	112597768	.	-	.	gene_id "ENSMUSG00000030254.17"; transcript_id "ENSMUST00000077088.11"; exon_number "28"; exon_id "3921";
chr6	IsoQuant	transcript	112603376	112673640	.	-	.	gene_id "ENSMUSG00000030254.17"; transcript_id "transcript7672.chr6.nic"; exons "12";
chr6	IsoQuant	exon	112673505	112673640	.	-	.	gene_id "ENSMUSG00000030254.17"; transcript_id "transcript7672.chr6.nic"; exon_number "1"; exon_id "chr6.3914";
chr6	IsoQuant	exon	112670430	112670511	.	-	.	gene_id "ENSMUSG00000030254.17"; transcript_id "transcript7672.chr6.nic"; exon_number "2"; exon_id "ENSMUSE00001279240.2";
chr6	IsoQuant	exon	112664938	112664999	.	-	.	gene_id "ENSMUSG00000030254.17"; transcript_id "transcript7672.chr6.nic"; exon_number "3"; exon_id "ENSMUSE00001283281.2";
chr6	IsoQuant	exon	112663677	112663747	.	-	.	gene_id "ENSMUSG00000030254.17"; transcript_id "transcript7672.chr6.nic"; exon_number "4"; exon_id "ENSMUSE00001216354.2";
chr6	IsoQuant	exon	112658300	112658637	.	-	.	gene_id "ENSMUSG00000030254.17"; transcript_id "transcript7672.chr6.nic"; exon_number "5"; exon_id "ENSMUSE00001253213.2";
chr6	IsoQuant	exon	112656878	112656977	.	-	.	gene_id "ENSMUSG00000030254.17"; transcript_id "transcript7672.chr6.nic"; exon_number "6"; exon_id "ENSMUSE00001305915.2";
chr6	IsoQuant	exon	112652707	112652891	.	-	.	gene_id "ENSMUSG00000030254.17"; transcript_id "transcript7672.chr6.nic"; exon_number "7"; exon_id "ENSMUSE00001275997.2";
chr6	IsoQuant	exon	112649085	112649161	.	-	.	gene_id "ENSMUSG00000030254.17"; transcript_id "transcript7672.chr6.nic"; exon_number "8"; exon_id "ENSMUSE00001218301.2";
chr6	IsoQuant	exon	112642239	112642299	.	-	.	gene_id "ENSMUSG00000030254.17"; transcript_id "transcript7672.chr6.nic"; exon_number "9"; exon_id "ENSMUSE00001232731.2";
chr6	IsoQuant	exon	112626556	112626798	.	-	.	gene_id "ENSMUSG00000030254.17"; transcript_id "transcript7672.chr6.nic"; exon_number "10"; exon_id "ENSMUSE00001271919.2";
chr6	IsoQuant	exon	112621549	112621708	.	-	.	gene_id "ENSMUSG00000030254.17"; transcript_id "transcript7672.chr6.nic"; exon_number "11"; exon_id "ENSMUSE00001296077.2";
chr6	IsoQuant	exon	112603376	112605485	.	-	.	gene_id "ENSMUSG00000030254.17"; transcript_id "transcript7672.chr6.nic"; exon_number "12"; exon_id "ENSMUSE00000761010.2";
chr6	IsoQuant	gene	112636962	112640757	.	+	.	gene_id "novel_gene_chr6_7686"; transcripts "1";
chr6	IsoQuant	transcript	112636962	112640757	.	+	.	gene_id "novel_gene_chr6_7686"; transcript_id "transcript7685.chr6.nnic"; exons "1";
chr6	IsoQuant	exon	112636962	112640757	.	+	.	gene_id "novel_gene_chr6_7686"; transcript_id "transcript7685.chr6.nnic"; exon_number "1"; exon_id "3922";
chr6	HAVANA	gene	112694932	112924275	.	-	.	gene_id "ENSMUSG00000030257.17"; transcripts "5"; gene_type "protein_coding"; gene_name "Srgap3"; mgi_id "MGI:2152938"; havana_gene "OTTMUSG00000022682.1";
chr6	HAVANA	transcript	112694932	112924227	.	-	.	gene_id "ENSMUSG00000030257.17"; transcript_id "ENSMUST00000088373.11"; exons "22"; gene_type "protein_coding"; gene_name "Srgap3"; transcript_type "protein_coding"; transcript_name "Srgap3-202"; protein_id "ENSMUSP00000085712.5"; transcript_support_level "1"; mgi_id "MGI:2152938"; tag "basic"; ccdsid "CCDS39590.1"; havana_gene "OTTMUSG00000022682.1"; havana_transcript "OTTMUST00000054370.1";
chr6	HAVANA	UTR	112923458	112924227	.	-	.	gene_id "ENSMUSG00000030257.17"; transcript_id "ENSMUST00000088373.11"; exon_number "1"; exon_id "3923";
chr6	HAVANA	start_codon	112923455	112923457	.	-	.	gene_id "ENSMUSG00000030257.17"; transcript_id "ENSMUST00000088373.11"; exon_number "2"; exon_id "3924";
chr6	HAVANA	exon	112923391	112924227	.	-	.	gene_id "ENSMUSG00000030257.17"; transcript_id "ENSMUST00000088373.11"; exon_number "3"; exon_id "ENSMUSE00001308219.2"; gene_type "protein_coding"; gene_name "Srgap3"; transcript_type "protein_coding"; transcript_name "Srgap3-202"; protein_id "ENSMUSP00000085712.5"; transcript_support_level "1"; mgi_id "MGI:2152938"; tag "basic"; ccdsid "CCDS39590.1"; havana_gene "OTTMUSG00000022682.1"; havana_transcript "OTTMUST00000054370.1";
chr6	HAVANA	CDS	112923391	112923457	.	-	.	gene_id "ENSMUSG00000030257.17"; transcript_id "ENSMUST00000088373.11"; exon_number "4"; exon_id "3925";
chr6	HAVANA	exon	112806400	112806592	.	-	.	gene_id "ENSMUSG00000030257.17"; transcript_id "ENSMUST00000088373.11"; exon_number "5"; exon_id "ENSMUSE00001294557.2"; gene_type "protein_coding"; gene_name "Srgap3"; transcript_type "protein_coding"; transcript_name "Srgap3-202"; protein_id "ENSMUSP00000085712.5"; transcript_support_level "1"; mgi_id "MGI:2152938"; tag "basic"; ccdsid "CCDS39590.1"; havana_gene "OTTMUSG00000022682.1"; havana_transcript "OTTMUST00000054370.1";
chr6	HAVANA	CDS	112806400	112806592	.	-	.	gene_id "ENSMUSG00000030257.17"; transcript_id "ENSMUST00000088373.11"; exon_number "6"; exon_id "ENSMUSE00001294557.2"; gene_type "protein_coding"; gene_name "Srgap3"; transcript_type "protein_coding"; transcript_name "Srgap3-202"; protein_id "ENSMUSP00000085712.5"; transcript_support_level "1"; mgi_id "MGI:2152938"; tag "basic"; ccdsid "CCDS39590.1"; havana_gene "OTTMUSG00000022682.1"; havana_transcript "OTTMUST00000054370.1";
chr6	HAVANA	exon	112793552	112793714	.	-	.	gene_id "ENSMUSG00000030257.17"; transcript_id "ENSMUST00000088373.11"; exon_number "7"; exon_id "ENSMUSE00001301157.2"; gene_type "protein_coding"; gene_name "Srgap3"; transcript_type "protein_coding"; transcript_name "Srgap3-202"; protein_id "ENSMUSP00000085712.5"; transcript_support_level "1"; mgi_id "MGI:2152938"; tag "basic"; ccdsid "CCDS39590.1"; havana_gene "OTTMUSG00000022682.1"; havana_transcript "OTTMUST00000054370.1";
chr6	HAVANA	CDS	112793552	112793714	.	-	.	gene_id "ENSMUSG00000030257.17"; transcript_id "ENSMUST00000088373.11"; exon_number "8"; exon_id "ENSMUSE00001301157.2"; gene_type "protein_coding"; gene_name "Srgap3"; transcript_type "protein_coding"; transcript_name "Srgap3-202"; protein_id "ENSMUSP00000085712.5"; transcript_support_level "1"; mgi_id "MGI:2152938"; tag "basic"; ccdsid "CCDS39590.1"; havana_gene "OTTMUSG00000022682.1"; havana_transcript "OTTMUST00000054370.1";
chr6	HAVANA	exon	112772734	112772796	.	-	.	gene_id "ENSMUSG00000030257.17"; transcript_id "ENSMUST00000088373.11"; exon_number "9"; exon_id "ENSMUSE00001215492.2"; gene_type "protein_coding"; gene_name "Srgap3"; transcript_type "protein_coding"; transcript_name "Srgap3-202"; protein_id "ENSMUSP00000085712.5"; transcript_support_level "1"; mgi_id "MGI:2152938"; tag "basic"; ccdsid "CCDS39590.1"; havana_gene "OTTMUSG00000022682.1"; havana_transcript "OTTMUST00000054370.1";
chr6	HAVANA	CDS	112772734	112772796	.	-	.	gene_id "ENSMUSG00000030257.17"; transcript_id "ENSMUST00000088373.11"; exon_number "10"; exon_id "ENSMUSE00001215492.2"; gene_type "protein_coding"; gene_name "Srgap3"; transcript_type "protein_coding"; transcript_name "Srgap3-202"; protein_id "ENSMUSP00000085712.5"; transcript_support_level "1"; mgi_id "MGI:2152938"; tag "basic"; ccdsid "CCDS39590.1"; havana_gene "OTTMUSG00000022682.1"; havana_transcript "OTTMUST00000054370.1";
chr6	HAVANA	exon	112757834	112758019	.	-	.	gene_id "ENSMUSG00000030257.17"; transcript_id "ENSMUST00000088373.11"; exon_number "11"; exon_id "ENSMUSE00001310039.2"; gene_type "protein_coding"; gene_name "Srgap3"; transcript_type "protein_coding"; transcript_name "Srgap3-202"; protein_id "ENSMUSP00000085712.5"; transcript_support_level "1"; mgi_id "MGI:2152938"; tag "basic"; ccdsid "CCDS39590.1"; havana_gene "OTTMUSG00000022682.1"; havana_transcript "OTTMUST00000054370.1";
chr6	HAVANA	CDS	112757834	112758019	.	-	.	gene_id "ENSMUSG00000030257.17"; transcript_id "ENSMUST00000088373.11"; exon_number "12"; exon_id "ENSMUSE00001310039.2"; gene_type "protein_coding"; gene_name "Srgap3"; transcript_type "protein_coding"; transcript_name "Srgap3-202"; protein_id "ENSMUSP00000085712.5"; transcript_support_level "1"; mgi_id "MGI:2152938"; tag "basic"; ccdsid "CCDS39590.1"; havana_gene "OTTMUSG00000022682.1"; havana_transcript "OTTMUST00000054370.1";
chr6	HAVANA	exon	112753981	112754109	.	-	.	gene_id "ENSMUSG00000030257.17"; transcript_id "ENSMUST00000088373.11"; exon_number "13"; exon_id "ENSMUSE00001254075.2"; gene_type "protein_coding"; gene_name "Srgap3"; transcript_type "protein_coding"; transcript_name "Srgap3-202"; protein_id "ENSMUSP00000085712.5"; transcript_support_level "1"; mgi_id "MGI:2152938"; tag "basic"; ccdsid "CCDS39590.1"; havana_gene "OTTMUSG00000022682.1"; havana_transcript "OTTMUST00000054370.1";
chr6	HAVANA	CDS	112753981	112754109	.	-	.	gene_id "ENSMUSG00000030257.17"; transcript_id "ENSMUST00000088373.11"; exon_number "14"; exon_id "ENSMUSE00001254075.2"; gene_type "protein_coding"; gene_name "Srgap3"; transcript_type "protein_coding"; transcript_name "Srgap3-202"; protein_id "ENSMUSP00000085712.5"; transcript_support_level "1"; mgi_id "MGI:2152938"; tag "basic"; ccdsid "CCDS39590.1"; havana_gene "OTTMUSG00000022682.1"; havana_transcript "OTTMUST00000054370.1";
chr6	HAVANA	exon	112752460	112752681	.	-	.	gene_id "ENSMUSG00000030257.17"; transcript_id "ENSMUST00000088373.11"; exon_number "15"; exon_id "ENSMUSE00001238563.2"; gene_type "protein_coding"; gene_name "Srgap3"; transcript_type "protein_coding"; transcript_name "Srgap3-202"; protein_id "ENSMUSP00000085712.5"; transcript_support_level "1"; mgi_id "MGI:2152938"; tag "basic"; ccdsid "CCDS39590.1"; havana_gene "OTTMUSG00000022682.1"; havana_transcript "OTTMUST00000054370.1";
chr6	HAVANA	CDS	112752460	112752681	.	-	.	gene_id "ENSMUSG00000030257.17"; transcript_id "ENSMUST00000088373.11"; exon_number "16"; exon_id "ENSMUSE00001238563.2"; gene_type "protein_coding"; gene_name "Srgap3"; transcript_type "protein_coding"; transcript_name "Srgap3-202"; protein_id "ENSMUSP00000085712.5"; transcript_support_level "1"; mgi_id "MGI:2152938"; tag "basic"; ccdsid "CCDS39590.1"; havana_gene "OTTMUSG00000022682.1"; havana_transcript "OTTMUST00000054370.1";
chr6	HAVANA	exon	112750559	112750660	.	-	.	gene_id "ENSMUSG00000030257.17"; transcript_id "ENSMUST00000088373.11"; exon_number "17"; exon_id "ENSMUSE00001286656.2"; gene_type "protein_coding"; gene_name "Srgap3"; transcript_type "protein_coding"; transcript_name "Srgap3-202"; protein_id "ENSMUSP00000085712.5"; transcript_support_level "1"; mgi_id "MGI:2152938"; tag "basic"; ccdsid "CCDS39590.1"; havana_gene "OTTMUSG00000022682.1"; havana_transcript "OTTMUST00000054370.1";
chr6	HAVANA	CDS	112750559	112750660	.	-	.	gene_id "ENSMUSG00000030257.17"; transcript_id "ENSMUST00000088373.11"; exon_number "18"; exon_id "ENSMUSE00001286656.2"; gene_type "protein_coding"; gene_name "Srgap3"; transcript_type "protein_coding"; transcript_name "Srgap3-202"; protein_id "ENSMUSP00000085712.5"; transcript_support_level "1"; mgi_id "MGI:2152938"; tag "basic"; ccdsid "CCDS39590.1"; havana_gene "OTTMUSG00000022682.1"; havana_transcript "OTTMUST00000054370.1";
chr6	HAVANA	exon	112748328	112748525	.	-	.	gene_id "ENSMUSG00000030257.17"; transcript_id "ENSMUST00000088373.11"; exon_number "19"; exon_id "ENSMUSE00001312762.2"; gene_type "protein_coding"; gene_name "Srgap3"; transcript_type "protein_coding"; transcript_name "Srgap3-202"; protein_id "ENSMUSP00000085712.5"; transcript_support_level "1"; mgi_id "MGI:2152938"; tag "basic"; ccdsid "CCDS39590.1"; havana_gene "OTTMUSG00000022682.1"; havana_transcript "OTTMUST00000054370.1";
chr6	HAVANA	CDS	112748328	112748525	.	-	.	gene_id "ENSMUSG00000030257.17"; transcript_id "ENSMUST00000088373.11"; exon_number "20"; exon_id "ENSMUSE00001312762.2"; gene_type "protein_coding"; gene_name "Srgap3"; transcript_type "protein_coding"; transcript_name "Srgap3-202"; protein_id "ENSMUSP00000085712.5"; transcript_support_level "1"; mgi_id "MGI:2152938"; tag "basic"; ccdsid "CCDS39590.1"; havana_gene "OTTMUSG00000022682.1"; havana_transcript "OTTMUST00000054370.1";
chr6	HAVANA	exon	112743829	112743913	.	-	.	gene_id "ENSMUSG00000030257.17"; transcript_id "ENSMUST00000088373.11"; exon_number "21"; exon_id "ENSMUSE00000612905.2"; gene_type "protein_coding"; gene_name "Srgap3"; transcript_type "protein_coding"; transcript_name "Srgap3-202"; protein_id "ENSMUSP00000085712.5"; transcript_support_level "1"; mgi_id "MGI:2152938"; tag "basic"; ccdsid "CCDS39590.1"; havana_gene "OTTMUSG00000022682.1"; havana_transcript "OTTMUST00000054370.1";
chr6	HAVANA	CDS	112743829	112743913	.	-	.	gene_id "ENSMUSG00000030257.17"; transcript_id "ENSMUST00000088373.11"; exon_number "22"; exon_id "ENSMUSE00000612905.2"; gene_type "protein_coding"; gene_name "Srgap3"; transcript_type "protein_coding"; transcript_name "Srgap3-202"; protein_id "ENSMUSP00000085712.5"; transcript_support_level "1"; mgi_id "MGI:2152938"; tag "basic"; ccdsid "CCDS39590.1"; havana_gene "OTTMUSG00000022682.1"; havana_transcript "OTTMUST00000054370.1";
chr6	HAVANA	exon	112736710	112736737	.	-	.	gene_id "ENSMUSG00000030257.17"; transcript_id "ENSMUST00000088373.11"; exon_number "23"; exon_id "ENSMUSE00000612904.2"; gene_type "protein_coding"; gene_name "Srgap3"; transcript_type "protein_coding"; transcript_name "Srgap3-202"; protein_id "ENSMUSP00000085712.5"; transcript_support_level "1"; mgi_id "MGI:2152938"; tag "basic"; ccdsid "CCDS39590.1"; havana_gene "OTTMUSG00000022682.1"; havana_transcript "OTTMUST00000054370.1";
chr6	HAVANA	CDS	112736710	112736737	.	-	.	gene_id "ENSMUSG00000030257.17"; transcript_id "ENSMUST00000088373.11"; exon_number "24"; exon_id "ENSMUSE00000612904.2"; gene_type "protein_coding"; gene_name "Srgap3"; transcript_type "protein_coding"; transcript_name "Srgap3-202"; protein_id "ENSMUSP00000085712.5"; transcript_support_level "1"; mgi_id "MGI:2152938"; tag "basic"; ccdsid "CCDS39590.1"; havana_gene "OTTMUSG00000022682.1"; havana_transcript "OTTMUST00000054370.1";
chr6	HAVANA	exon	112731532	112731634	.	-	.	gene_id "ENSMUSG00000030257.17"; transcript_id "ENSMUST00000088373.11"; exon_number "25"; exon_id "ENSMUSE00000230724.4"; gene_type "protein_coding"; gene_name "Srgap3"; transcript_type "protein_coding"; transcript_name "Srgap3-202"; protein_id "ENSMUSP00000085712.5"; transcript_support_level "1"; mgi_id "MGI:2152938"; tag "basic"; ccdsid "CCDS39590.1"; havana_gene "OTTMUSG00000022682.1"; havana_transcript "OTTMUST00000054370.1";
chr6	HAVANA	CDS	112731532	112731634	.	-	.	gene_id "ENSMUSG00000030257.17"; transcript_id "ENSMUST00000088373.11"; exon_number "26"; exon_id "ENSMUSE00000230724.4"; gene_type "protein_coding"; gene_name "Srgap3"; transcript_type "protein_coding"; transcript_name "Srgap3-202"; protein_id "ENSMUSP00000085712.5"; transcript_support_level "1"; mgi_id "MGI:2152938"; tag "basic"; ccdsid "CCDS39590.1"; havana_gene "OTTMUSG00000022682.1"; havana_transcript "OTTMUST00000054370.1";
chr6	HAVANA	exon	112726323	112726383	.	-	.	gene_id "ENSMUSG00000030257.17"; transcript_id "ENSMUST00000088373.11"; exon_number "27"; exon_id "ENSMUSE00001262530.2"; gene_type "protein_coding"; gene_name "Srgap3"; transcript_type "protein_coding"; transcript_name "Srgap3-202"; protein_id "ENSMUSP00000085712.5"; transcript_support_level "1"; mgi_id "MGI:2152938"; tag "basic"; ccdsid "CCDS39590.1"; havana_gene "OTTMUSG00000022682.1"; havana_transcript "OTTMUST00000054370.1";
chr6	HAVANA	CDS	112726323	112726383	.	-	.	gene_id "ENSMUSG00000030257.17"; transcript_id "ENSMUST00000088373.11"; exon_number "28"; exon_id "ENSMUSE00001262530.2"; gene_type "protein_coding"; gene_name "Srgap3"; transcript_type "protein_coding"; transcript_name "Srgap3-202"; protein_id "ENSMUSP00000085712.5"; transcript_support_level "1"; mgi_id "MGI:2152938"; tag "basic"; ccdsid "CCDS39590.1"; havana_gene "OTTMUSG00000022682.1"; havana_transcript "OTTMUST00000054370.1";
chr6	HAVANA	exon	112723853	112723930	.	-	.	gene_id "ENSMUSG00000030257.17"; transcript_id "ENSMUST00000088373.11"; exon_number "29"; exon_id "ENSMUSE00001238123.2"; gene_type "protein_coding"; gene_name "Srgap3"; transcript_type "protein_coding"; transcript_name "Srgap3-202"; protein_id "ENSMUSP00000085712.5"; transcript_support_level "1"; mgi_id "MGI:2152938"; tag "basic"; ccdsid "CCDS39590.1"; havana_gene "OTTMUSG00000022682.1"; havana_transcript "OTTMUST00000054370.1";
chr6	HAVANA	CDS	112723853	112723930	.	-	.	gene_id "ENSMUSG00000030257.17"; transcript_id "ENSMUST00000088373.11"; exon_number "30"; exon_id "ENSMUSE00001238123.2"; gene_type "protein_coding"; gene_name "Srgap3"; transcript_type "protein_coding"; transcript_name "Srgap3-202"; protein_id "ENSMUSP00000085712.5"; transcript_support_level "1"; mgi_id "MGI:2152938"; tag "basic"; ccdsid "CCDS39590.1"; havana_gene "OTTMUSG00000022682.1"; havana_transcript "OTTMUST00000054370.1";
chr6	HAVANA	exon	112718322	112718456	.	-	.	gene_id "ENSMUSG00000030257.17"; transcript_id "ENSMUST00000088373.11"; exon_number "31"; exon_id "ENSMUSE00001246200.2"; gene_type "protein_coding"; gene_name "Srgap3"; transcript_type "protein_coding"; transcript_name "Srgap3-202"; protein_id "ENSMUSP00000085712.5"; transcript_support_level "1"; mgi_id "MGI:2152938"; tag "basic"; ccdsid "CCDS39590.1"; havana_gene "OTTMUSG00000022682.1"; havana_transcript "OTTMUST00000054370.1";
chr6	HAVANA	CDS	112718322	112718456	.	-	.	gene_id "ENSMUSG00000030257.17"; transcript_id "ENSMUST00000088373.11"; exon_number "32"; exon_id "ENSMUSE00001246200.2"; gene_type "protein_coding"; gene_name "Srgap3"; transcript_type "protein_coding"; transcript_name "Srgap3-202"; protein_id "ENSMUSP00000085712.5"; transcript_support_level "1"; mgi_id "MGI:2152938"; tag "basic"; ccdsid "CCDS39590.1"; havana_gene "OTTMUSG00000022682.1"; havana_transcript "OTTMUST00000054370.1";
chr6	HAVANA	exon	112716280	112716385	.	-	.	gene_id "ENSMUSG00000030257.17"; transcript_id "ENSMUST00000088373.11"; exon_number "33"; exon_id "ENSMUSE00001258175.2"; gene_type "protein_coding"; gene_name "Srgap3"; transcript_type "protein_coding"; transcript_name "Srgap3-202"; protein_id "ENSMUSP00000085712.5"; transcript_support_level "1"; mgi_id "MGI:2152938"; tag "basic"; ccdsid "CCDS39590.1"; havana_gene "OTTMUSG00000022682.1"; havana_transcript "OTTMUST00000054370.1";
chr6	HAVANA	CDS	112716280	112716385	.	-	.	gene_id "ENSMUSG00000030257.17"; transcript_id "ENSMUST00000088373.11"; exon_number "34"; exon_id "ENSMUSE00001258175.2"; gene_type "protein_coding"; gene_name "Srgap3"; transcript_type "protein_coding"; transcript_name "Srgap3-202"; protein_id "ENSMUSP00000085712.5"; transcript_support_level "1"; mgi_id "MGI:2152938"; tag "basic"; ccdsid "CCDS39590.1"; havana_gene "OTTMUSG00000022682.1"; havana_transcript "OTTMUST00000054370.1";
chr6	HAVANA	exon	112715844	112716071	.	-	.	gene_id "ENSMUSG00000030257.17"; transcript_id "ENSMUST00000088373.11"; exon_number "35"; exon_id "ENSMUSE00000487006.3"; gene_type "protein_coding"; gene_name "Srgap3"; transcript_type "protein_coding"; transcript_name "Srgap3-202"; protein_id "ENSMUSP00000085712.5"; transcript_support_level "1"; mgi_id "MGI:2152938"; tag "basic"; ccdsid "CCDS39590.1"; havana_gene "OTTMUSG00000022682.1"; havana_transcript "OTTMUST00000054370.1";
chr6	HAVANA	CDS	112715844	112716071	.	-	.	gene_id "ENSMUSG00000030257.17"; transcript_id "ENSMUST00000088373.11"; exon_number "36"; exon_id "ENSMUSE00000487006.3"; gene_type "protein_coding"; gene_name "Srgap3"; transcript_type "protein_coding"; transcript_name "Srgap3-202"; protein_id "ENSMUSP00000085712.5"; transcript_support_level "1"; mgi_id "MGI:2152938"; tag "basic"; ccdsid "CCDS39590.1"; havana_gene "OTTMUSG00000022682.1"; havana_transcript "OTTMUST00000054370.1";
chr6	HAVANA	exon	112712795	112712874	.	-	.	gene_id "ENSMUSG00000030257.17"; transcript_id "ENSMUST00000088373.11"; exon_number "37"; exon_id "ENSMUSE00000196854.4"; gene_type "protein_coding"; gene_name "Srgap3"; transcript_type "protein_coding"; transcript_name "Srgap3-202"; protein_id "ENSMUSP00000085712.5"; transcript_support_level "1"; mgi_id "MGI:2152938"; tag "basic"; ccdsid "CCDS39590.1"; havana_gene "OTTMUSG00000022682.1"; havana_transcript "OTTMUST00000054370.1";
chr6	HAVANA	CDS	112712795	112712874	.	-	.	gene_id "ENSMUSG00000030257.17"; transcript_id "ENSMUST00000088373.11"; exon_number "38"; exon_id "ENSMUSE00000196854.4"; gene_type "protein_coding"; gene_name "Srgap3"; transcript_type "protein_coding"; transcript_name "Srgap3-202"; protein_id "ENSMUSP00000085712.5"; transcript_support_level "1"; mgi_id "MGI:2152938"; tag "basic"; ccdsid "CCDS39590.1"; havana_gene "OTTMUSG00000022682.1"; havana_transcript "OTTMUST00000054370.1";
chr6	HAVANA	exon	112708290	112708470	.	-	.	gene_id "ENSMUSG00000030257.17"; transcript_id "ENSMUST00000088373.11"; exon_number "39"; exon_id "ENSMUSE00000196837.4"; gene_type "protein_coding"; gene_name "Srgap3"; transcript_type "protein_coding"; transcript_name "Srgap3-202"; protein_id "ENSMUSP00000085712.5"; transcript_support_level "1"; mgi_id "MGI:2152938"; tag "basic"; ccdsid "CCDS39590.1"; havana_gene "OTTMUSG00000022682.1"; havana_transcript "OTTMUST00000054370.1";
chr6	HAVANA	CDS	112708290	112708470	.	-	.	gene_id "ENSMUSG00000030257.17"; transcript_id "ENSMUST00000088373.11"; exon_number "40"; exon_id "ENSMUSE00000196837.4"; gene_type "protein_coding"; gene_name "Srgap3"; transcript_type "protein_coding"; transcript_name "Srgap3-202"; protein_id "ENSMUSP00000085712.5"; transcript_support_level "1"; mgi_id "MGI:2152938"; tag "basic"; ccdsid "CCDS39590.1"; havana_gene "OTTMUSG00000022682.1"; havana_transcript "OTTMUST00000054370.1";
chr6	HAVANA	exon	112706610	112706759	.	-	.	gene_id "ENSMUSG00000030257.17"; transcript_id "ENSMUST00000088373.11"; exon_number "41"; exon_id "ENSMUSE00000196839.4"; gene_type "protein_coding"; gene_name "Srgap3"; transcript_type "protein_coding"; transcript_name "Srgap3-202"; protein_id "ENSMUSP00000085712.5"; transcript_support_level "1"; mgi_id "MGI:2152938"; tag "basic"; ccdsid "CCDS39590.1"; havana_gene "OTTMUSG00000022682.1"; havana_transcript "OTTMUST00000054370.1";
chr6	HAVANA	CDS	112706610	112706759	.	-	.	gene_id "ENSMUSG00000030257.17"; transcript_id "ENSMUST00000088373.11"; exon_number "42"; exon_id "ENSMUSE00000196839.4"; gene_type "protein_coding"; gene_name "Srgap3"; transcript_type "protein_coding"; transcript_name "Srgap3-202"; protein_id "ENSMUSP00000085712.5"; transcript_support_level "1"; mgi_id "MGI:2152938"; tag "basic"; ccdsid "CCDS39590.1"; havana_gene "OTTMUSG00000022682.1"; havana_transcript "OTTMUST00000054370.1";
chr6	HAVANA	exon	112704174	112704501	.	-	.	gene_id "ENSMUSG00000030257.17"; transcript_id "ENSMUST00000088373.11"; exon_number "43"; exon_id "ENSMUSE00000230690.4"; gene_type "protein_coding"; gene_name "Srgap3"; transcript_type "protein_coding"; transcript_name "Srgap3-202"; protein_id "ENSMUSP00000085712.5"; transcript_support_level "1"; mgi_id "MGI:2152938"; tag "basic"; ccdsid "CCDS39590.1"; havana_gene "OTTMUSG00000022682.1"; havana_transcript "OTTMUST00000054370.1";
chr6	HAVANA	CDS	112704174	112704501	.	-	.	gene_id "ENSMUSG00000030257.17"; transcript_id "ENSMUST00000088373.11"; exon_number "44"; exon_id "ENSMUSE00000230690.4"; gene_type "protein_coding"; gene_name "Srgap3"; transcript_type "protein_coding"; transcript_name "Srgap3-202"; protein_id "ENSMUSP00000085712.5"; transcript_support_level "1"; mgi_id "MGI:2152938"; tag "basic"; ccdsid "CCDS39590.1"; havana_gene "OTTMUSG00000022682.1"; havana_transcript "OTTMUST00000054370.1";
chr6	HAVANA	CDS	112699752	112700162	.	-	.	gene_id "ENSMUSG00000030257.17"; transcript_id "ENSMUST00000088373.11"; exon_number "45"; exon_id "3926";
chr6	HAVANA	stop_codon	112699749	112699751	.	-	.	gene_id "ENSMUSG00000030257.17"; transcript_id "ENSMUST00000088373.11"; exon_number "46"; exon_id "3927";
chr6	HAVANA	exon	112694932	112700162	.	-	.	gene_id "ENSMUSG00000030257.17"; transcript_id "ENSMUST00000088373.11"; exon_number "47"; exon_id "ENSMUSE00000830676.2"; gene_type "protein_coding"; gene_name "Srgap3"; transcript_type "protein_coding"; transcript_name "Srgap3-202"; protein_id "ENSMUSP00000085712.5"; transcript_support_level "1"; mgi_id "MGI:2152938"; tag "basic"; ccdsid "CCDS39590.1"; havana_gene "OTTMUSG00000022682.1"; havana_transcript "OTTMUST00000054370.1";
chr6	HAVANA	UTR	112694932	112699751	.	-	.	gene_id "ENSMUSG00000030257.17"; transcript_id "ENSMUST00000088373.11"; exon_number "48"; exon_id "3928";
chr6	HAVANA	transcript	112743525	112924227	.	-	.	gene_id "ENSMUSG00000030257.17"; transcript_id "ENSMUST00000060215.12"; exons "10"; gene_type "protein_coding"; gene_name "Srgap3"; transcript_type "retained_intron"; transcript_name "Srgap3-201"; transcript_support_level "1"; mgi_id "MGI:2152938"; havana_gene "OTTMUSG00000022682.1"; havana_transcript "OTTMUST00000054372.1";
chr6	HAVANA	exon	112923391	112924227	.	-	.	gene_id "ENSMUSG00000030257.17"; transcript_id "ENSMUST00000060215.12"; exon_number "1"; exon_id "ENSMUSE00001308219.2"; gene_type "protein_coding"; gene_name "Srgap3"; transcript_type "retained_intron"; transcript_name "Srgap3-201"; transcript_support_level "1"; mgi_id "MGI:2152938"; havana_gene "OTTMUSG00000022682.1"; havana_transcript "OTTMUST00000054372.1";
chr6	HAVANA	exon	112806400	112806592	.	-	.	gene_id "ENSMUSG00000030257.17"; transcript_id "ENSMUST00000060215.12"; exon_number "2"; exon_id "ENSMUSE00001294557.2"; gene_type "protein_coding"; gene_name "Srgap3"; transcript_type "retained_intron"; transcript_name "Srgap3-201"; transcript_support_level "1"; mgi_id "MGI:2152938"; havana_gene "OTTMUSG00000022682.1"; havana_transcript "OTTMUST00000054372.1";
chr6	HAVANA	exon	112793552	112793714	.	-	.	gene_id "ENSMUSG00000030257.17"; transcript_id "ENSMUST00000060215.12"; exon_number "3"; exon_id "ENSMUSE00001301157.2"; gene_type "protein_coding"; gene_name "Srgap3"; transcript_type "retained_intron"; transcript_name "Srgap3-201"; transcript_support_level "1"; mgi_id "MGI:2152938"; havana_gene "OTTMUSG00000022682.1"; havana_transcript "OTTMUST00000054372.1";
chr6	HAVANA	exon	112772734	112772796	.	-	.	gene_id "ENSMUSG00000030257.17"; transcript_id "ENSMUST00000060215.12"; exon_number "4"; exon_id "ENSMUSE00001215492.2"; gene_type "protein_coding"; gene_name "Srgap3"; transcript_type "retained_intron"; transcript_name "Srgap3-201"; transcript_support_level "1"; mgi_id "MGI:2152938"; havana_gene "OTTMUSG00000022682.1"; havana_transcript "OTTMUST00000054372.1";
chr6	HAVANA	exon	112757834	112758019	.	-	.	gene_id "ENSMUSG00000030257.17"; transcript_id "ENSMUST00000060215.12"; exon_number "5"; exon_id "ENSMUSE00001310039.2"; gene_type "protein_coding"; gene_name "Srgap3"; transcript_type "retained_intron"; transcript_name "Srgap3-201"; transcript_support_level "1"; mgi_id "MGI:2152938"; havana_gene "OTTMUSG00000022682.1"; havana_transcript "OTTMUST00000054372.1";
chr6	HAVANA	exon	112753981	112754109	.	-	.	gene_id "ENSMUSG00000030257.17"; transcript_id "ENSMUST00000060215.12"; exon_number "6"; exon_id "ENSMUSE00001254075.2"; gene_type "protein_coding"; gene_name "Srgap3"; transcript_type "retained_intron"; transcript_name "Srgap3-201"; transcript_support_level "1"; mgi_id "MGI:2152938"; havana_gene "OTTMUSG00000022682.1"; havana_transcript "OTTMUST00000054372.1";
chr6	HAVANA	exon	112752460	112752681	.	-	.	gene_id "ENSMUSG00000030257.17"; transcript_id "ENSMUST00000060215.12"; exon_number "7"; exon_id "ENSMUSE00001238563.2"; gene_type "protein_coding"; gene_name "Srgap3"; transcript_type "retained_intron"; transcript_name "Srgap3-201"; transcript_support_level "1"; mgi_id "MGI:2152938"; havana_gene "OTTMUSG00000022682.1"; havana_transcript "OTTMUST00000054372.1";
chr6	HAVANA	exon	112750559	112750660	.	-	.	gene_id "ENSMUSG00000030257.17"; transcript_id "ENSMUST00000060215.12"; exon_number "8"; exon_id "ENSMUSE00001286656.2"; gene_type "protein_coding"; gene_name "Srgap3"; transcript_type "retained_intron"; transcript_name "Srgap3-201"; transcript_support_level "1"; mgi_id "MGI:2152938"; havana_gene "OTTMUSG00000022682.1"; havana_transcript "OTTMUST00000054372.1";
chr6	HAVANA	exon	112748328	112748525	.	-	.	gene_id "ENSMUSG00000030257.17"; transcript_id "ENSMUST00000060215.12"; exon_number "9"; exon_id "ENSMUSE00001312762.2"; gene_type "protein_coding"; gene_name "Srgap3"; transcript_type "retained_intron"; transcript_name "Srgap3-201"; transcript_support_level "1"; mgi_id "MGI:2152938"; havana_gene "OTTMUSG00000022682.1"; havana_transcript "OTTMUST00000054372.1";
chr6	HAVANA	exon	112743525	112743913	.	-	.	gene_id "ENSMUSG00000030257.17"; transcript_id "ENSMUST00000060215.12"; exon_number "10"; exon_id "ENSMUSE00000694605.2"; gene_type "protein_coding"; gene_name "Srgap3"; transcript_type "retained_intron"; transcript_name "Srgap3-201"; transcript_support_level "1"; mgi_id "MGI:2152938"; havana_gene "OTTMUSG00000022682.1"; havana_transcript "OTTMUST00000054372.1";
chr6	IsoQuant	transcript	112748328	112924275	.	-	.	gene_id "ENSMUSG00000030257.17"; transcript_id "transcript7697.chr6.nic"; exons "9";
chr6	IsoQuant	exon	112923391	112924275	.	-	.	gene_id "ENSMUSG00000030257.17"; transcript_id "transcript7697.chr6.nic"; exon_number "1"; exon_id "3929";
chr6	IsoQuant	exon	112806400	112806592	.	-	.	gene_id "ENSMUSG00000030257.17"; transcript_id "transcript7697.chr6.nic"; exon_number "2"; exon_id "ENSMUSE00001294557.2";
chr6	IsoQuant	exon	112793552	112793714	.	-	.	gene_id "ENSMUSG00000030257.17"; transcript_id "transcript7697.chr6.nic"; exon_number "3"; exon_id "ENSMUSE00001301157.2";
chr6	IsoQuant	exon	112772734	112772796	.	-	.	gene_id "ENSMUSG00000030257.17"; transcript_id "transcript7697.chr6.nic"; exon_number "4"; exon_id "ENSMUSE00001215492.2";
chr6	IsoQuant	exon	112757834	112758019	.	-	.	gene_id "ENSMUSG00000030257.17"; transcript_id "transcript7697.chr6.nic"; exon_number "5"; exon_id "ENSMUSE00001310039.2";
chr6	IsoQuant	exon	112753981	112754109	.	-	.	gene_id "ENSMUSG00000030257.17"; transcript_id "transcript7697.chr6.nic"; exon_number "6"; exon_id "ENSMUSE00001254075.2";
chr6	IsoQuant	exon	112752460	112752681	.	-	.	gene_id "ENSMUSG00000030257.17"; transcript_id "transcript7697.chr6.nic"; exon_number "7"; exon_id "ENSMUSE00001238563.2";
chr6	IsoQuant	exon	112750559	112750660	.	-	.	gene_id "ENSMUSG00000030257.17"; transcript_id "transcript7697.chr6.nic"; exon_number "8"; exon_id "ENSMUSE00001286656.2";
chr6	IsoQuant	exon	112748328	112748525	.	-	.	gene_id "ENSMUSG00000030257.17"; transcript_id "transcript7697.chr6.nic"; exon_number "9"; exon_id "ENSMUSE00001312762.2";
chr6	IsoQuant	transcript	112792828	112924275	.	-	.	gene_id "ENSMUSG00000030257.17"; transcript_id "transcript7700.chr6.nic"; exons "3";
chr6	IsoQuant	exon	112923391	112924275	.	-	.	gene_id "ENSMUSG00000030257.17"; transcript_id "transcript7700.chr6.nic"; exon_number "1"; exon_id "chr6.3929";
chr6	IsoQuant	exon	112806400	112806592	.	-	.	gene_id "ENSMUSG00000030257.17"; transcript_id "transcript7700.chr6.nic"; exon_number "2"; exon_id "ENSMUSE00001294557.2";
chr6	IsoQuant	exon	112792828	112793714	.	-	.	gene_id "ENSMUSG00000030257.17"; transcript_id "transcript7700.chr6.nic"; exon_number "3"; exon_id "3930";
chr6	HAVANA	transcript	112694935	112923715	.	-	.	gene_id "ENSMUSG00000030257.17"; transcript_id "ENSMUST00000113169.9"; exons "22"; gene_type "protein_coding"; gene_name "Srgap3"; transcript_type "protein_coding"; transcript_name "Srgap3-203"; protein_id "ENSMUSP00000108794.3"; transcript_support_level "5"; mgi_id "MGI:2152938"; tag "basic"; havana_gene "OTTMUSG00000022682.1"; havana_transcript "OTTMUST00000090761.1";
chr6	HAVANA	UTR	112923458	112923715	.	-	.	gene_id "ENSMUSG00000030257.17"; transcript_id "ENSMUST00000113169.9"; exon_number "1"; exon_id "3931";
chr6	HAVANA	start_codon	112923455	112923457	.	-	.	gene_id "ENSMUSG00000030257.17"; transcript_id "ENSMUST00000113169.9"; exon_number "2"; exon_id "chr6.3924";
chr6	HAVANA	exon	112923391	112923715	.	-	.	gene_id "ENSMUSG00000030257.17"; transcript_id "ENSMUST00000113169.9"; exon_number "3"; exon_id "ENSMUSE00000903414.2"; gene_type "protein_coding"; gene_name "Srgap3"; transcript_type "protein_coding"; transcript_name "Srgap3-203"; protein_id "ENSMUSP00000108794.3"; transcript_support_level "5"; mgi_id "MGI:2152938"; tag "basic"; havana_gene "OTTMUSG00000022682.1"; havana_transcript "OTTMUST00000090761.1";
chr6	HAVANA	CDS	112923391	112923457	.	-	.	gene_id "ENSMUSG00000030257.17"; transcript_id "ENSMUST00000113169.9"; exon_number "4"; exon_id "chr6.3925";
chr6	HAVANA	exon	112806400	112806592	.	-	.	gene_id "ENSMUSG00000030257.17"; transcript_id "ENSMUST00000113169.9"; exon_number "5"; exon_id "ENSMUSE00001294557.2"; gene_type "protein_coding"; gene_name "Srgap3"; transcript_type "protein_coding"; transcript_name "Srgap3-203"; protein_id "ENSMUSP00000108794.3"; transcript_support_level "5"; mgi_id "MGI:2152938"; tag "basic"; havana_gene "OTTMUSG00000022682.1"; havana_transcript "OTTMUST00000090761.1";
chr6	HAVANA	CDS	112806400	112806592	.	-	.	gene_id "ENSMUSG00000030257.17"; transcript_id "ENSMUST00000113169.9"; exon_number "6"; exon_id "ENSMUSE00001294557.2"; gene_type "protein_coding"; gene_name "Srgap3"; transcript_type "protein_coding"; transcript_name "Srgap3-203"; protein_id "ENSMUSP00000108794.3"; transcript_support_level "5"; mgi_id "MGI:2152938"; tag "basic"; havana_gene "OTTMUSG00000022682.1"; havana_transcript "OTTMUST00000090761.1";
chr6	HAVANA	exon	112793552	112793714	.	-	.	gene_id "ENSMUSG00000030257.17"; transcript_id "ENSMUST00000113169.9"; exon_number "7"; exon_id "ENSMUSE00001301157.2"; gene_type "protein_coding"; gene_name "Srgap3"; transcript_type "protein_coding"; transcript_name "Srgap3-203"; protein_id "ENSMUSP00000108794.3"; transcript_support_level "5"; mgi_id "MGI:2152938"; tag "basic"; havana_gene "OTTMUSG00000022682.1"; havana_transcript "OTTMUST00000090761.1";
chr6	HAVANA	CDS	112793552	112793714	.	-	.	gene_id "ENSMUSG00000030257.17"; transcript_id "ENSMUST00000113169.9"; exon_number "8"; exon_id "ENSMUSE00001301157.2"; gene_type "protein_coding"; gene_name "Srgap3"; transcript_type "protein_coding"; transcript_name "Srgap3-203"; protein_id "ENSMUSP00000108794.3"; transcript_support_level "5"; mgi_id "MGI:2152938"; tag "basic"; havana_gene "OTTMUSG00000022682.1"; havana_transcript "OTTMUST00000090761.1";
chr6	HAVANA	exon	112772734	112772796	.	-	.	gene_id "ENSMUSG00000030257.17"; transcript_id "ENSMUST00000113169.9"; exon_number "9"; exon_id "ENSMUSE00001215492.2"; gene_type "protein_coding"; gene_name "Srgap3"; transcript_type "protein_coding"; transcript_name "Srgap3-203"; protein_id "ENSMUSP00000108794.3"; transcript_support_level "5"; mgi_id "MGI:2152938"; tag "basic"; havana_gene "OTTMUSG00000022682.1"; havana_transcript "OTTMUST00000090761.1";
chr6	HAVANA	CDS	112772734	112772796	.	-	.	gene_id "ENSMUSG00000030257.17"; transcript_id "ENSMUST00000113169.9"; exon_number "10"; exon_id "ENSMUSE00001215492.2"; gene_type "protein_coding"; gene_name "Srgap3"; transcript_type "protein_coding"; transcript_name "Srgap3-203"; protein_id "ENSMUSP00000108794.3"; transcript_support_level "5"; mgi_id "MGI:2152938"; tag "basic"; havana_gene "OTTMUSG00000022682.1"; havana_transcript "OTTMUST00000090761.1";
chr6	HAVANA	exon	112757834	112758019	.	-	.	gene_id "ENSMUSG00000030257.17"; transcript_id "ENSMUST00000113169.9"; exon_number "11"; exon_id "ENSMUSE00001310039.2"; gene_type "protein_coding"; gene_name "Srgap3"; transcript_type "protein_coding"; transcript_name "Srgap3-203"; protein_id "ENSMUSP00000108794.3"; transcript_support_level "5"; mgi_id "MGI:2152938"; tag "basic"; havana_gene "OTTMUSG00000022682.1"; havana_transcript "OTTMUST00000090761.1";
chr6	HAVANA	CDS	112757834	112758019	.	-	.	gene_id "ENSMUSG00000030257.17"; transcript_id "ENSMUST00000113169.9"; exon_number "12"; exon_id "ENSMUSE00001310039.2"; gene_type "protein_coding"; gene_name "Srgap3"; transcript_type "protein_coding"; transcript_name "Srgap3-203"; protein_id "ENSMUSP00000108794.3"; transcript_support_level "5"; mgi_id "MGI:2152938"; tag "basic"; havana_gene "OTTMUSG00000022682.1"; havana_transcript "OTTMUST00000090761.1";
chr6	HAVANA	exon	112753981	112754109	.	-	.	gene_id "ENSMUSG00000030257.17"; transcript_id "ENSMUST00000113169.9"; exon_number "13"; exon_id "ENSMUSE00001254075.2"; gene_type "protein_coding"; gene_name "Srgap3"; transcript_type "protein_coding"; transcript_name "Srgap3-203"; protein_id "ENSMUSP00000108794.3"; transcript_support_level "5"; mgi_id "MGI:2152938"; tag "basic"; havana_gene "OTTMUSG00000022682.1"; havana_transcript "OTTMUST00000090761.1";
chr6	HAVANA	CDS	112753981	112754109	.	-	.	gene_id "ENSMUSG00000030257.17"; transcript_id "ENSMUST00000113169.9"; exon_number "14"; exon_id "ENSMUSE00001254075.2"; gene_type "protein_coding"; gene_name "Srgap3"; transcript_type "protein_coding"; transcript_name "Srgap3-203"; protein_id "ENSMUSP00000108794.3"; transcript_support_level "5"; mgi_id "MGI:2152938"; tag "basic"; havana_gene "OTTMUSG00000022682.1"; havana_transcript "OTTMUST00000090761.1";
chr6	HAVANA	exon	112752460	112752681	.	-	.	gene_id "ENSMUSG00000030257.17"; transcript_id "ENSMUST00000113169.9"; exon_number "15"; exon_id "ENSMUSE00001238563.2"; gene_type "protein_coding"; gene_name "Srgap3"; transcript_type "protein_coding"; transcript_name "Srgap3-203"; protein_id "ENSMUSP00000108794.3"; transcript_support_level "5"; mgi_id "MGI:2152938"; tag "basic"; havana_gene "OTTMUSG00000022682.1"; havana_transcript "OTTMUST00000090761.1";
chr6	HAVANA	CDS	112752460	112752681	.	-	.	gene_id "ENSMUSG00000030257.17"; transcript_id "ENSMUST00000113169.9"; exon_number "16"; exon_id "ENSMUSE00001238563.2"; gene_type "protein_coding"; gene_name "Srgap3"; transcript_type "protein_coding"; transcript_name "Srgap3-203"; protein_id "ENSMUSP00000108794.3"; transcript_support_level "5"; mgi_id "MGI:2152938"; tag "basic"; havana_gene "OTTMUSG00000022682.1"; havana_transcript "OTTMUST00000090761.1";
chr6	HAVANA	exon	112750559	112750660	.	-	.	gene_id "ENSMUSG00000030257.17"; transcript_id "ENSMUST00000113169.9"; exon_number "17"; exon_id "ENSMUSE00001286656.2"; gene_type "protein_coding"; gene_name "Srgap3"; transcript_type "protein_coding"; transcript_name "Srgap3-203"; protein_id "ENSMUSP00000108794.3"; transcript_support_level "5"; mgi_id "MGI:2152938"; tag "basic"; havana_gene "OTTMUSG00000022682.1"; havana_transcript "OTTMUST00000090761.1";
chr6	HAVANA	CDS	112750559	112750660	.	-	.	gene_id "ENSMUSG00000030257.17"; transcript_id "ENSMUST00000113169.9"; exon_number "18"; exon_id "ENSMUSE00001286656.2"; gene_type "protein_coding"; gene_name "Srgap3"; transcript_type "protein_coding"; transcript_name "Srgap3-203"; protein_id "ENSMUSP00000108794.3"; transcript_support_level "5"; mgi_id "MGI:2152938"; tag "basic"; havana_gene "OTTMUSG00000022682.1"; havana_transcript "OTTMUST00000090761.1";
chr6	HAVANA	exon	112748328	112748525	.	-	.	gene_id "ENSMUSG00000030257.17"; transcript_id "ENSMUST00000113169.9"; exon_number "19"; exon_id "ENSMUSE00001312762.2"; gene_type "protein_coding"; gene_name "Srgap3"; transcript_type "protein_coding"; transcript_name "Srgap3-203"; protein_id "ENSMUSP00000108794.3"; transcript_support_level "5"; mgi_id "MGI:2152938"; tag "basic"; havana_gene "OTTMUSG00000022682.1"; havana_transcript "OTTMUST00000090761.1";
chr6	HAVANA	CDS	112748328	112748525	.	-	.	gene_id "ENSMUSG00000030257.17"; transcript_id "ENSMUST00000113169.9"; exon_number "20"; exon_id "ENSMUSE00001312762.2"; gene_type "protein_coding"; gene_name "Srgap3"; transcript_type "protein_coding"; transcript_name "Srgap3-203"; protein_id "ENSMUSP00000108794.3"; transcript_support_level "5"; mgi_id "MGI:2152938"; tag "basic"; havana_gene "OTTMUSG00000022682.1"; havana_transcript "OTTMUST00000090761.1";
chr6	HAVANA	exon	112743829	112743913	.	-	.	gene_id "ENSMUSG00000030257.17"; transcript_id "ENSMUST00000113169.9"; exon_number "21"; exon_id "ENSMUSE00000612905.2"; gene_type "protein_coding"; gene_name "Srgap3"; transcript_type "protein_coding"; transcript_name "Srgap3-203"; protein_id "ENSMUSP00000108794.3"; transcript_support_level "5"; mgi_id "MGI:2152938"; tag "basic"; havana_gene "OTTMUSG00000022682.1"; havana_transcript "OTTMUST00000090761.1";
chr6	HAVANA	CDS	112743829	112743913	.	-	.	gene_id "ENSMUSG00000030257.17"; transcript_id "ENSMUST00000113169.9"; exon_number "22"; exon_id "ENSMUSE00000612905.2"; gene_type "protein_coding"; gene_name "Srgap3"; transcript_type "protein_coding"; transcript_name "Srgap3-203"; protein_id "ENSMUSP00000108794.3"; transcript_support_level "5"; mgi_id "MGI:2152938"; tag "basic"; havana_gene "OTTMUSG00000022682.1"; havana_transcript "OTTMUST00000090761.1";
chr6	HAVANA	exon	112736710	112736737	.	-	.	gene_id "ENSMUSG00000030257.17"; transcript_id "ENSMUST00000113169.9"; exon_number "23"; exon_id "ENSMUSE00000612904.2"; gene_type "protein_coding"; gene_name "Srgap3"; transcript_type "protein_coding"; transcript_name "Srgap3-203"; protein_id "ENSMUSP00000108794.3"; transcript_support_level "5"; mgi_id "MGI:2152938"; tag "basic"; havana_gene "OTTMUSG00000022682.1"; havana_transcript "OTTMUST00000090761.1";
chr6	HAVANA	CDS	112736710	112736737	.	-	.	gene_id "ENSMUSG00000030257.17"; transcript_id "ENSMUST00000113169.9"; exon_number "24"; exon_id "ENSMUSE00000612904.2"; gene_type "protein_coding"; gene_name "Srgap3"; transcript_type "protein_coding"; transcript_name "Srgap3-203"; protein_id "ENSMUSP00000108794.3"; transcript_support_level "5"; mgi_id "MGI:2152938"; tag "basic"; havana_gene "OTTMUSG00000022682.1"; havana_transcript "OTTMUST00000090761.1";
chr6	HAVANA	exon	112727342	112727372	.	-	.	gene_id "ENSMUSG00000030257.17"; transcript_id "ENSMUST00000113169.9"; exon_number "25"; exon_id "ENSMUSE00000457501.4"; gene_type "protein_coding"; gene_name "Srgap3"; transcript_type "protein_coding"; transcript_name "Srgap3-203"; protein_id "ENSMUSP00000108794.3"; transcript_support_level "5"; mgi_id "MGI:2152938"; tag "basic"; havana_gene "OTTMUSG00000022682.1"; havana_transcript "OTTMUST00000090761.1";
chr6	HAVANA	CDS	112727342	112727372	.	-	.	gene_id "ENSMUSG00000030257.17"; transcript_id "ENSMUST00000113169.9"; exon_number "26"; exon_id "ENSMUSE00000457501.4"; gene_type "protein_coding"; gene_name "Srgap3"; transcript_type "protein_coding"; transcript_name "Srgap3-203"; protein_id "ENSMUSP00000108794.3"; transcript_support_level "5"; mgi_id "MGI:2152938"; tag "basic"; havana_gene "OTTMUSG00000022682.1"; havana_transcript "OTTMUST00000090761.1";
chr6	HAVANA	exon	112726323	112726383	.	-	.	gene_id "ENSMUSG00000030257.17"; transcript_id "ENSMUST00000113169.9"; exon_number "27"; exon_id "ENSMUSE00001262530.2"; gene_type "protein_coding"; gene_name "Srgap3"; transcript_type "protein_coding"; transcript_name "Srgap3-203"; protein_id "ENSMUSP00000108794.3"; transcript_support_level "5"; mgi_id "MGI:2152938"; tag "basic"; havana_gene "OTTMUSG00000022682.1"; havana_transcript "OTTMUST00000090761.1";
chr6	HAVANA	CDS	112726323	112726383	.	-	.	gene_id "ENSMUSG00000030257.17"; transcript_id "ENSMUST00000113169.9"; exon_number "28"; exon_id "ENSMUSE00001262530.2"; gene_type "protein_coding"; gene_name "Srgap3"; transcript_type "protein_coding"; transcript_name "Srgap3-203"; protein_id "ENSMUSP00000108794.3"; transcript_support_level "5"; mgi_id "MGI:2152938"; tag "basic"; havana_gene "OTTMUSG00000022682.1"; havana_transcript "OTTMUST00000090761.1";
chr6	HAVANA	exon	112723853	112723930	.	-	.	gene_id "ENSMUSG00000030257.17"; transcript_id "ENSMUST00000113169.9"; exon_number "29"; exon_id "ENSMUSE00001238123.2"; gene_type "protein_coding"; gene_name "Srgap3"; transcript_type "protein_coding"; transcript_name "Srgap3-203"; protein_id "ENSMUSP00000108794.3"; transcript_support_level "5"; mgi_id "MGI:2152938"; tag "basic"; havana_gene "OTTMUSG00000022682.1"; havana_transcript "OTTMUST00000090761.1";
chr6	HAVANA	CDS	112723853	112723930	.	-	.	gene_id "ENSMUSG00000030257.17"; transcript_id "ENSMUST00000113169.9"; exon_number "30"; exon_id "ENSMUSE00001238123.2"; gene_type "protein_coding"; gene_name "Srgap3"; transcript_type "protein_coding"; transcript_name "Srgap3-203"; protein_id "ENSMUSP00000108794.3"; transcript_support_level "5"; mgi_id "MGI:2152938"; tag "basic"; havana_gene "OTTMUSG00000022682.1"; havana_transcript "OTTMUST00000090761.1";
chr6	HAVANA	exon	112718322	112718456	.	-	.	gene_id "ENSMUSG00000030257.17"; transcript_id "ENSMUST00000113169.9"; exon_number "31"; exon_id "ENSMUSE00001246200.2"; gene_type "protein_coding"; gene_name "Srgap3"; transcript_type "protein_coding"; transcript_name "Srgap3-203"; protein_id "ENSMUSP00000108794.3"; transcript_support_level "5"; mgi_id "MGI:2152938"; tag "basic"; havana_gene "OTTMUSG00000022682.1"; havana_transcript "OTTMUST00000090761.1";
chr6	HAVANA	CDS	112718322	112718456	.	-	.	gene_id "ENSMUSG00000030257.17"; transcript_id "ENSMUST00000113169.9"; exon_number "32"; exon_id "ENSMUSE00001246200.2"; gene_type "protein_coding"; gene_name "Srgap3"; transcript_type "protein_coding"; transcript_name "Srgap3-203"; protein_id "ENSMUSP00000108794.3"; transcript_support_level "5"; mgi_id "MGI:2152938"; tag "basic"; havana_gene "OTTMUSG00000022682.1"; havana_transcript "OTTMUST00000090761.1";
chr6	HAVANA	exon	112716280	112716385	.	-	.	gene_id "ENSMUSG00000030257.17"; transcript_id "ENSMUST00000113169.9"; exon_number "33"; exon_id "ENSMUSE00001258175.2"; gene_type "protein_coding"; gene_name "Srgap3"; transcript_type "protein_coding"; transcript_name "Srgap3-203"; protein_id "ENSMUSP00000108794.3"; transcript_support_level "5"; mgi_id "MGI:2152938"; tag "basic"; havana_gene "OTTMUSG00000022682.1"; havana_transcript "OTTMUST00000090761.1";
chr6	HAVANA	CDS	112716280	112716385	.	-	.	gene_id "ENSMUSG00000030257.17"; transcript_id "ENSMUST00000113169.9"; exon_number "34"; exon_id "ENSMUSE00001258175.2"; gene_type "protein_coding"; gene_name "Srgap3"; transcript_type "protein_coding"; transcript_name "Srgap3-203"; protein_id "ENSMUSP00000108794.3"; transcript_support_level "5"; mgi_id "MGI:2152938"; tag "basic"; havana_gene "OTTMUSG00000022682.1"; havana_transcript "OTTMUST00000090761.1";
chr6	HAVANA	exon	112715844	112716071	.	-	.	gene_id "ENSMUSG00000030257.17"; transcript_id "ENSMUST00000113169.9"; exon_number "35"; exon_id "ENSMUSE00000487006.3"; gene_type "protein_coding"; gene_name "Srgap3"; transcript_type "protein_coding"; transcript_name "Srgap3-203"; protein_id "ENSMUSP00000108794.3"; transcript_support_level "5"; mgi_id "MGI:2152938"; tag "basic"; havana_gene "OTTMUSG00000022682.1"; havana_transcript "OTTMUST00000090761.1";
chr6	HAVANA	CDS	112715844	112716071	.	-	.	gene_id "ENSMUSG00000030257.17"; transcript_id "ENSMUST00000113169.9"; exon_number "36"; exon_id "ENSMUSE00000487006.3"; gene_type "protein_coding"; gene_name "Srgap3"; transcript_type "protein_coding"; transcript_name "Srgap3-203"; protein_id "ENSMUSP00000108794.3"; transcript_support_level "5"; mgi_id "MGI:2152938"; tag "basic"; havana_gene "OTTMUSG00000022682.1"; havana_transcript "OTTMUST00000090761.1";
chr6	HAVANA	exon	112712795	112712874	.	-	.	gene_id "ENSMUSG00000030257.17"; transcript_id "ENSMUST00000113169.9"; exon_number "37"; exon_id "ENSMUSE00000196854.4"; gene_type "protein_coding"; gene_name "Srgap3"; transcript_type "protein_coding"; transcript_name "Srgap3-203"; protein_id "ENSMUSP00000108794.3"; transcript_support_level "5"; mgi_id "MGI:2152938"; tag "basic"; havana_gene "OTTMUSG00000022682.1"; havana_transcript "OTTMUST00000090761.1";
chr6	HAVANA	CDS	112712795	112712874	.	-	.	gene_id "ENSMUSG00000030257.17"; transcript_id "ENSMUST00000113169.9"; exon_number "38"; exon_id "ENSMUSE00000196854.4"; gene_type "protein_coding"; gene_name "Srgap3"; transcript_type "protein_coding"; transcript_name "Srgap3-203"; protein_id "ENSMUSP00000108794.3"; transcript_support_level "5"; mgi_id "MGI:2152938"; tag "basic"; havana_gene "OTTMUSG00000022682.1"; havana_transcript "OTTMUST00000090761.1";
chr6	HAVANA	exon	112708290	112708470	.	-	.	gene_id "ENSMUSG00000030257.17"; transcript_id "ENSMUST00000113169.9"; exon_number "39"; exon_id "ENSMUSE00000196837.4"; gene_type "protein_coding"; gene_name "Srgap3"; transcript_type "protein_coding"; transcript_name "Srgap3-203"; protein_id "ENSMUSP00000108794.3"; transcript_support_level "5"; mgi_id "MGI:2152938"; tag "basic"; havana_gene "OTTMUSG00000022682.1"; havana_transcript "OTTMUST00000090761.1";
chr6	HAVANA	CDS	112708290	112708470	.	-	.	gene_id "ENSMUSG00000030257.17"; transcript_id "ENSMUST00000113169.9"; exon_number "40"; exon_id "ENSMUSE00000196837.4"; gene_type "protein_coding"; gene_name "Srgap3"; transcript_type "protein_coding"; transcript_name "Srgap3-203"; protein_id "ENSMUSP00000108794.3"; transcript_support_level "5"; mgi_id "MGI:2152938"; tag "basic"; havana_gene "OTTMUSG00000022682.1"; havana_transcript "OTTMUST00000090761.1";
chr6	HAVANA	exon	112706610	112706759	.	-	.	gene_id "ENSMUSG00000030257.17"; transcript_id "ENSMUST00000113169.9"; exon_number "41"; exon_id "ENSMUSE00000196839.4"; gene_type "protein_coding"; gene_name "Srgap3"; transcript_type "protein_coding"; transcript_name "Srgap3-203"; protein_id "ENSMUSP00000108794.3"; transcript_support_level "5"; mgi_id "MGI:2152938"; tag "basic"; havana_gene "OTTMUSG00000022682.1"; havana_transcript "OTTMUST00000090761.1";
chr6	HAVANA	CDS	112706610	112706759	.	-	.	gene_id "ENSMUSG00000030257.17"; transcript_id "ENSMUST00000113169.9"; exon_number "42"; exon_id "ENSMUSE00000196839.4"; gene_type "protein_coding"; gene_name "Srgap3"; transcript_type "protein_coding"; transcript_name "Srgap3-203"; protein_id "ENSMUSP00000108794.3"; transcript_support_level "5"; mgi_id "MGI:2152938"; tag "basic"; havana_gene "OTTMUSG00000022682.1"; havana_transcript "OTTMUST00000090761.1";
chr6	HAVANA	exon	112704174	112704501	.	-	.	gene_id "ENSMUSG00000030257.17"; transcript_id "ENSMUST00000113169.9"; exon_number "43"; exon_id "ENSMUSE00000230690.4"; gene_type "protein_coding"; gene_name "Srgap3"; transcript_type "protein_coding"; transcript_name "Srgap3-203"; protein_id "ENSMUSP00000108794.3"; transcript_support_level "5"; mgi_id "MGI:2152938"; tag "basic"; havana_gene "OTTMUSG00000022682.1"; havana_transcript "OTTMUST00000090761.1";
chr6	HAVANA	CDS	112704174	112704501	.	-	.	gene_id "ENSMUSG00000030257.17"; transcript_id "ENSMUST00000113169.9"; exon_number "44"; exon_id "ENSMUSE00000230690.4"; gene_type "protein_coding"; gene_name "Srgap3"; transcript_type "protein_coding"; transcript_name "Srgap3-203"; protein_id "ENSMUSP00000108794.3"; transcript_support_level "5"; mgi_id "MGI:2152938"; tag "basic"; havana_gene "OTTMUSG00000022682.1"; havana_transcript "OTTMUST00000090761.1";
chr6	HAVANA	CDS	112699752	112700162	.	-	.	gene_id "ENSMUSG00000030257.17"; transcript_id "ENSMUST00000113169.9"; exon_number "45"; exon_id "chr6.3926";
chr6	HAVANA	stop_codon	112699749	112699751	.	-	.	gene_id "ENSMUSG00000030257.17"; transcript_id "ENSMUST00000113169.9"; exon_number "46"; exon_id "chr6.3927";
chr6	HAVANA	exon	112694935	112700162	.	-	.	gene_id "ENSMUSG00000030257.17"; transcript_id "ENSMUST00000113169.9"; exon_number "47"; exon_id "ENSMUSE00000612895.3"; gene_type "protein_coding"; gene_name "Srgap3"; transcript_type "protein_coding"; transcript_name "Srgap3-203"; protein_id "ENSMUSP00000108794.3"; transcript_support_level "5"; mgi_id "MGI:2152938"; tag "basic"; havana_gene "OTTMUSG00000022682.1"; havana_transcript "OTTMUST00000090761.1";
chr6	HAVANA	UTR	112694935	112699751	.	-	.	gene_id "ENSMUSG00000030257.17"; transcript_id "ENSMUST00000113169.9"; exon_number "48"; exon_id "3932";
chr6	IsoQuant	gene	112709251	112714379	.	-	.	gene_id "novel_gene_chr6_7713"; transcripts "1";
chr6	IsoQuant	transcript	112709251	112714379	.	-	.	gene_id "novel_gene_chr6_7713"; transcript_id "transcript7712.chr6.nnic"; exons "1";
chr6	IsoQuant	exon	112709251	112714379	.	-	.	gene_id "novel_gene_chr6_7713"; transcript_id "transcript7712.chr6.nnic"; exon_number "1"; exon_id "3933";
chr6	IsoQuant	gene	112728637	112734619	.	-	.	gene_id "novel_gene_chr6_7715"; transcripts "1";
chr6	IsoQuant	transcript	112728637	112734619	.	-	.	gene_id "novel_gene_chr6_7715"; transcript_id "transcript7714.chr6.nnic"; exons "1";
chr6	IsoQuant	exon	112728637	112734619	.	-	.	gene_id "novel_gene_chr6_7715"; transcript_id "transcript7714.chr6.nnic"; exon_number "1"; exon_id "3934";
chr6	IsoQuant	gene	112770014	112772609	.	-	.	gene_id "novel_gene_chr6_7717"; transcripts "1";
chr6	IsoQuant	transcript	112770014	112772609	.	-	.	gene_id "novel_gene_chr6_7717"; transcript_id "transcript7716.chr6.nnic"; exons "1";
chr6	IsoQuant	exon	112770014	112772609	.	-	.	gene_id "novel_gene_chr6_7717"; transcript_id "transcript7716.chr6.nnic"; exon_number "1"; exon_id "3935";
chr6	IsoQuant	gene	112773865	112779145	.	-	.	gene_id "novel_gene_chr6_7705"; transcripts "1";
chr6	IsoQuant	transcript	112773865	112779145	.	-	.	gene_id "novel_gene_chr6_7705"; transcript_id "transcript7704.chr6.nnic"; exons "1";
chr6	IsoQuant	exon	112773865	112779145	.	-	.	gene_id "novel_gene_chr6_7705"; transcript_id "transcript7704.chr6.nnic"; exon_number "1"; exon_id "3936";
chr6	IsoQuant	gene	112780541	112786711	.	-	.	gene_id "novel_gene_chr6_7719"; transcripts "1";
chr6	IsoQuant	transcript	112780541	112786711	.	-	.	gene_id "novel_gene_chr6_7719"; transcript_id "transcript7718.chr6.nnic"; exons "1";
chr6	IsoQuant	exon	112780541	112786711	.	-	.	gene_id "novel_gene_chr6_7719"; transcript_id "transcript7718.chr6.nnic"; exon_number "1"; exon_id "3937";
chr6	IsoQuant	gene	112813193	112818993	.	-	.	gene_id "novel_gene_chr6_7721"; transcripts "1";
chr6	IsoQuant	transcript	112813193	112818993	.	-	.	gene_id "novel_gene_chr6_7721"; transcript_id "transcript7720.chr6.nnic"; exons "1";
chr6	IsoQuant	exon	112813193	112818993	.	-	.	gene_id "novel_gene_chr6_7721"; transcript_id "transcript7720.chr6.nnic"; exon_number "1"; exon_id "3938";
chr6	IsoQuant	gene	112844056	112847754	.	-	.	gene_id "novel_gene_chr6_7723"; transcripts "1";
chr6	IsoQuant	transcript	112844056	112847754	.	-	.	gene_id "novel_gene_chr6_7723"; transcript_id "transcript7722.chr6.nnic"; exons "1";
chr6	IsoQuant	exon	112844056	112847754	.	-	.	gene_id "novel_gene_chr6_7723"; transcript_id "transcript7722.chr6.nnic"; exon_number "1"; exon_id "3939";
chr6	IsoQuant	gene	112873814	112878828	.	-	.	gene_id "novel_gene_chr6_7709"; transcripts "1";
chr6	IsoQuant	transcript	112873814	112878828	.	-	.	gene_id "novel_gene_chr6_7709"; transcript_id "transcript7708.chr6.nnic"; exons "1";
chr6	IsoQuant	exon	112873814	112878828	.	-	.	gene_id "novel_gene_chr6_7709"; transcript_id "transcript7708.chr6.nnic"; exon_number "1"; exon_id "3940";
chr6	IsoQuant	gene	112880239	112886641	.	-	.	gene_id "novel_gene_chr6_7731"; transcripts "2";
chr6	IsoQuant	transcript	112882959	112886641	.	-	.	gene_id "novel_gene_chr6_7731"; transcript_id "transcript7724.chr6.nnic"; exons "1";
chr6	IsoQuant	exon	112882959	112886641	.	-	.	gene_id "novel_gene_chr6_7731"; transcript_id "transcript7724.chr6.nnic"; exon_number "1"; exon_id "3941";
chr6	IsoQuant	transcript	112880239	112884249	.	-	.	gene_id "novel_gene_chr6_7731"; transcript_id "transcript7730.chr6.nnic"; exons "1";
chr6	IsoQuant	exon	112880239	112884249	.	-	.	gene_id "novel_gene_chr6_7731"; transcript_id "transcript7730.chr6.nnic"; exon_number "1"; exon_id "3942";
chr6	IsoQuant	gene	112892457	112894627	.	-	.	gene_id "novel_gene_chr6_7727"; transcripts "1";
chr6	IsoQuant	transcript	112892457	112894627	.	-	.	gene_id "novel_gene_chr6_7727"; transcript_id "transcript7726.chr6.nnic"; exons "1";
chr6	IsoQuant	exon	112892457	112894627	.	-	.	gene_id "novel_gene_chr6_7727"; transcript_id "transcript7726.chr6.nnic"; exon_number "1"; exon_id "3943";
chr6	IsoQuant	gene	112904965	112907692	.	-	.	gene_id "novel_gene_chr6_7707"; transcripts "1";
chr6	IsoQuant	transcript	112904965	112907692	.	-	.	gene_id "novel_gene_chr6_7707"; transcript_id "transcript7706.chr6.nnic"; exons "1";
chr6	IsoQuant	exon	112904965	112907692	.	-	.	gene_id "novel_gene_chr6_7707"; transcript_id "transcript7706.chr6.nnic"; exon_number "1"; exon_id "3944";
chr6	IsoQuant	gene	112912148	112915558	.	-	.	gene_id "novel_gene_chr6_7711"; transcripts "1";
chr6	IsoQuant	transcript	112912148	112915558	.	-	.	gene_id "novel_gene_chr6_7711"; transcript_id "transcript7710.chr6.nnic"; exons "1";
chr6	IsoQuant	exon	112912148	112915558	.	-	.	gene_id "novel_gene_chr6_7711"; transcript_id "transcript7710.chr6.nnic"; exon_number "1"; exon_id "3945";
chr6	IsoQuant	gene	112919104	112924227	.	-	.	gene_id "novel_gene_chr6_7729"; transcripts "1";
chr6	IsoQuant	transcript	112919104	112924227	.	-	.	gene_id "novel_gene_chr6_7729"; transcript_id "transcript7728.chr6.nnic"; exons "1";
chr6	IsoQuant	exon	112919104	112924227	.	-	.	gene_id "novel_gene_chr6_7729"; transcript_id "transcript7728.chr6.nnic"; exon_number "1"; exon_id "3946";
chr6	HAVANA	gene	113023186	113045234	.	+	.	gene_id "ENSMUSG00000030264.15"; transcripts "4"; gene_type "protein_coding"; gene_name "Thumpd3"; mgi_id "MGI:1277973"; tag "ncRNA_host"; havana_gene "OTTMUSG00000023628.1";
chr6	HAVANA	transcript	113023186	113045234	.	+	.	gene_id "ENSMUSG00000030264.15"; transcript_id "ENSMUST00000032398.15"; exons "10"; gene_type "protein_coding"; gene_name "Thumpd3"; transcript_type "protein_coding"; transcript_name "Thumpd3-201"; protein_id "ENSMUSP00000032398.9"; transcript_support_level "1"; mgi_id "MGI:1277973"; tag "basic"; ccdsid "CCDS20410.1"; havana_gene "OTTMUSG00000023628.1"; havana_transcript "OTTMUST00000057672.1";
chr6	HAVANA	UTR	113023186	113023351	.	+	.	gene_id "ENSMUSG00000030264.15"; transcript_id "ENSMUST00000032398.15"; exon_number "1"; exon_id "ENSMUSE00000791353.2"; gene_type "protein_coding"; gene_name "Thumpd3"; transcript_type "protein_coding"; transcript_name "Thumpd3-201"; protein_id "ENSMUSP00000032398.9"; transcript_support_level "1"; mgi_id "MGI:1277973"; tag "basic"; ccdsid "CCDS20410.1"; havana_gene "OTTMUSG00000023628.1"; havana_transcript "OTTMUST00000057672.1";
chr6	HAVANA	exon	113023186	113023351	.	+	.	gene_id "ENSMUSG00000030264.15"; transcript_id "ENSMUST00000032398.15"; exon_number "2"; exon_id "ENSMUSE00000791353.2"; gene_type "protein_coding"; gene_name "Thumpd3"; transcript_type "protein_coding"; transcript_name "Thumpd3-201"; protein_id "ENSMUSP00000032398.9"; transcript_support_level "1"; mgi_id "MGI:1277973"; tag "basic"; ccdsid "CCDS20410.1"; havana_gene "OTTMUSG00000023628.1"; havana_transcript "OTTMUST00000057672.1";
chr6	HAVANA	UTR	113024376	113024407	.	+	.	gene_id "ENSMUSG00000030264.15"; transcript_id "ENSMUST00000032398.15"; exon_number "3"; exon_id "3947";
chr6	HAVANA	exon	113024376	113024665	.	+	.	gene_id "ENSMUSG00000030264.15"; transcript_id "ENSMUST00000032398.15"; exon_number "4"; exon_id "ENSMUSE00001374378.2"; gene_type "protein_coding"; gene_name "Thumpd3"; transcript_type "protein_coding"; transcript_name "Thumpd3-201"; protein_id "ENSMUSP00000032398.9"; transcript_support_level "1"; mgi_id "MGI:1277973"; tag "basic"; ccdsid "CCDS20410.1"; havana_gene "OTTMUSG00000023628.1"; havana_transcript "OTTMUST00000057672.1";
chr6	HAVANA	start_codon	113024408	113024410	.	+	.	gene_id "ENSMUSG00000030264.15"; transcript_id "ENSMUST00000032398.15"; exon_number "5"; exon_id "3948";
chr6	HAVANA	CDS	113024408	113024665	.	+	.	gene_id "ENSMUSG00000030264.15"; transcript_id "ENSMUST00000032398.15"; exon_number "6"; exon_id "3949";
chr6	HAVANA	CDS	113026300	113026377	.	+	.	gene_id "ENSMUSG00000030264.15"; transcript_id "ENSMUST00000032398.15"; exon_number "7"; exon_id "ENSMUSE00001277760.2"; gene_type "protein_coding"; gene_name "Thumpd3"; transcript_type "protein_coding"; transcript_name "Thumpd3-201"; protein_id "ENSMUSP00000032398.9"; transcript_support_level "1"; mgi_id "MGI:1277973"; tag "basic"; ccdsid "CCDS20410.1"; havana_gene "OTTMUSG00000023628.1"; havana_transcript "OTTMUST00000057672.1";
chr6	HAVANA	exon	113026300	113026377	.	+	.	gene_id "ENSMUSG00000030264.15"; transcript_id "ENSMUST00000032398.15"; exon_number "8"; exon_id "ENSMUSE00001277760.2"; gene_type "protein_coding"; gene_name "Thumpd3"; transcript_type "protein_coding"; transcript_name "Thumpd3-201"; protein_id "ENSMUSP00000032398.9"; transcript_support_level "1"; mgi_id "MGI:1277973"; tag "basic"; ccdsid "CCDS20410.1"; havana_gene "OTTMUSG00000023628.1"; havana_transcript "OTTMUST00000057672.1";
chr6	HAVANA	CDS	113032600	113033076	.	+	.	gene_id "ENSMUSG00000030264.15"; transcript_id "ENSMUST00000032398.15"; exon_number "9"; exon_id "ENSMUSE00001282922.2"; gene_type "protein_coding"; gene_name "Thumpd3"; transcript_type "protein_coding"; transcript_name "Thumpd3-201"; protein_id "ENSMUSP00000032398.9"; transcript_support_level "1"; mgi_id "MGI:1277973"; tag "basic"; ccdsid "CCDS20410.1"; havana_gene "OTTMUSG00000023628.1"; havana_transcript "OTTMUST00000057672.1";
chr6	HAVANA	exon	113032600	113033076	.	+	.	gene_id "ENSMUSG00000030264.15"; transcript_id "ENSMUST00000032398.15"; exon_number "10"; exon_id "ENSMUSE00001282922.2"; gene_type "protein_coding"; gene_name "Thumpd3"; transcript_type "protein_coding"; transcript_name "Thumpd3-201"; protein_id "ENSMUSP00000032398.9"; transcript_support_level "1"; mgi_id "MGI:1277973"; tag "basic"; ccdsid "CCDS20410.1"; havana_gene "OTTMUSG00000023628.1"; havana_transcript "OTTMUST00000057672.1";
chr6	HAVANA	CDS	113036916	113037046	.	+	.	gene_id "ENSMUSG00000030264.15"; transcript_id "ENSMUST00000032398.15"; exon_number "11"; exon_id "ENSMUSE00000196873.4"; gene_type "protein_coding"; gene_name "Thumpd3"; transcript_type "protein_coding"; transcript_name "Thumpd3-201"; protein_id "ENSMUSP00000032398.9"; transcript_support_level "1"; mgi_id "MGI:1277973"; tag "basic"; ccdsid "CCDS20410.1"; havana_gene "OTTMUSG00000023628.1"; havana_transcript "OTTMUST00000057672.1";
chr6	HAVANA	exon	113036916	113037046	.	+	.	gene_id "ENSMUSG00000030264.15"; transcript_id "ENSMUST00000032398.15"; exon_number "12"; exon_id "ENSMUSE00000196873.4"; gene_type "protein_coding"; gene_name "Thumpd3"; transcript_type "protein_coding"; transcript_name "Thumpd3-201"; protein_id "ENSMUSP00000032398.9"; transcript_support_level "1"; mgi_id "MGI:1277973"; tag "basic"; ccdsid "CCDS20410.1"; havana_gene "OTTMUSG00000023628.1"; havana_transcript "OTTMUST00000057672.1";
chr6	HAVANA	CDS	113040062	113040131	.	+	.	gene_id "ENSMUSG00000030264.15"; transcript_id "ENSMUST00000032398.15"; exon_number "13"; exon_id "ENSMUSE00000196877.4"; gene_type "protein_coding"; gene_name "Thumpd3"; transcript_type "protein_coding"; transcript_name "Thumpd3-201"; protein_id "ENSMUSP00000032398.9"; transcript_support_level "1"; mgi_id "MGI:1277973"; tag "basic"; ccdsid "CCDS20410.1"; havana_gene "OTTMUSG00000023628.1"; havana_transcript "OTTMUST00000057672.1";
chr6	HAVANA	exon	113040062	113040131	.	+	.	gene_id "ENSMUSG00000030264.15"; transcript_id "ENSMUST00000032398.15"; exon_number "14"; exon_id "ENSMUSE00000196877.4"; gene_type "protein_coding"; gene_name "Thumpd3"; transcript_type "protein_coding"; transcript_name "Thumpd3-201"; protein_id "ENSMUSP00000032398.9"; transcript_support_level "1"; mgi_id "MGI:1277973"; tag "basic"; ccdsid "CCDS20410.1"; havana_gene "OTTMUSG00000023628.1"; havana_transcript "OTTMUST00000057672.1";
chr6	HAVANA	CDS	113042505	113042620	.	+	.	gene_id "ENSMUSG00000030264.15"; transcript_id "ENSMUST00000032398.15"; exon_number "15"; exon_id "ENSMUSE00000196884.4"; gene_type "protein_coding"; gene_name "Thumpd3"; transcript_type "protein_coding"; transcript_name "Thumpd3-201"; protein_id "ENSMUSP00000032398.9"; transcript_support_level "1"; mgi_id "MGI:1277973"; tag "basic"; ccdsid "CCDS20410.1"; havana_gene "OTTMUSG00000023628.1"; havana_transcript "OTTMUST00000057672.1";
chr6	HAVANA	exon	113042505	113042620	.	+	.	gene_id "ENSMUSG00000030264.15"; transcript_id "ENSMUST00000032398.15"; exon_number "16"; exon_id "ENSMUSE00000196884.4"; gene_type "protein_coding"; gene_name "Thumpd3"; transcript_type "protein_coding"; transcript_name "Thumpd3-201"; protein_id "ENSMUSP00000032398.9"; transcript_support_level "1"; mgi_id "MGI:1277973"; tag "basic"; ccdsid "CCDS20410.1"; havana_gene "OTTMUSG00000023628.1"; havana_transcript "OTTMUST00000057672.1";
chr6	HAVANA	CDS	113043717	113043827	.	+	.	gene_id "ENSMUSG00000030264.15"; transcript_id "ENSMUST00000032398.15"; exon_number "17"; exon_id "ENSMUSE00001208737.2"; gene_type "protein_coding"; gene_name "Thumpd3"; transcript_type "protein_coding"; transcript_name "Thumpd3-201"; protein_id "ENSMUSP00000032398.9"; transcript_support_level "1"; mgi_id "MGI:1277973"; tag "basic"; ccdsid "CCDS20410.1"; havana_gene "OTTMUSG00000023628.1"; havana_transcript "OTTMUST00000057672.1";
chr6	HAVANA	exon	113043717	113043827	.	+	.	gene_id "ENSMUSG00000030264.15"; transcript_id "ENSMUST00000032398.15"; exon_number "18"; exon_id "ENSMUSE00001208737.2"; gene_type "protein_coding"; gene_name "Thumpd3"; transcript_type "protein_coding"; transcript_name "Thumpd3-201"; protein_id "ENSMUSP00000032398.9"; transcript_support_level "1"; mgi_id "MGI:1277973"; tag "basic"; ccdsid "CCDS20410.1"; havana_gene "OTTMUSG00000023628.1"; havana_transcript "OTTMUST00000057672.1";
chr6	HAVANA	CDS	113044229	113044352	.	+	.	gene_id "ENSMUSG00000030264.15"; transcript_id "ENSMUST00000032398.15"; exon_number "19"; exon_id "ENSMUSE00001241093.2"; gene_type "protein_coding"; gene_name "Thumpd3"; transcript_type "protein_coding"; transcript_name "Thumpd3-201"; protein_id "ENSMUSP00000032398.9"; transcript_support_level "1"; mgi_id "MGI:1277973"; tag "basic"; ccdsid "CCDS20410.1"; havana_gene "OTTMUSG00000023628.1"; havana_transcript "OTTMUST00000057672.1";
chr6	HAVANA	exon	113044229	113044352	.	+	.	gene_id "ENSMUSG00000030264.15"; transcript_id "ENSMUST00000032398.15"; exon_number "20"; exon_id "ENSMUSE00001241093.2"; gene_type "protein_coding"; gene_name "Thumpd3"; transcript_type "protein_coding"; transcript_name "Thumpd3-201"; protein_id "ENSMUSP00000032398.9"; transcript_support_level "1"; mgi_id "MGI:1277973"; tag "basic"; ccdsid "CCDS20410.1"; havana_gene "OTTMUSG00000023628.1"; havana_transcript "OTTMUST00000057672.1";
chr6	HAVANA	CDS	113044635	113044784	.	+	.	gene_id "ENSMUSG00000030264.15"; transcript_id "ENSMUST00000032398.15"; exon_number "21"; exon_id "3950";
chr6	HAVANA	exon	113044635	113045234	.	+	.	gene_id "ENSMUSG00000030264.15"; transcript_id "ENSMUST00000032398.15"; exon_number "22"; exon_id "ENSMUSE00000397492.10"; gene_type "protein_coding"; gene_name "Thumpd3"; transcript_type "protein_coding"; transcript_name "Thumpd3-201"; protein_id "ENSMUSP00000032398.9"; transcript_support_level "1"; mgi_id "MGI:1277973"; tag "basic"; ccdsid "CCDS20410.1"; havana_gene "OTTMUSG00000023628.1"; havana_transcript "OTTMUST00000057672.1";
chr6	HAVANA	stop_codon	113044785	113044787	.	+	.	gene_id "ENSMUSG00000030264.15"; transcript_id "ENSMUST00000032398.15"; exon_number "23"; exon_id "3951";
chr6	HAVANA	UTR	113044785	113045234	.	+	.	gene_id "ENSMUSG00000030264.15"; transcript_id "ENSMUST00000032398.15"; exon_number "24"; exon_id "3952";
chr6	IsoQuant	transcript	113023320	113045234	.	+	.	gene_id "ENSMUSG00000030264.15"; transcript_id "transcript7818.chr6.nic"; exons "10";
chr6	IsoQuant	exon	113023320	113023420	.	+	.	gene_id "ENSMUSG00000030264.15"; transcript_id "transcript7818.chr6.nic"; exon_number "1"; exon_id "3953";
chr6	IsoQuant	exon	113024376	113024665	.	+	.	gene_id "ENSMUSG00000030264.15"; transcript_id "transcript7818.chr6.nic"; exon_number "2"; exon_id "ENSMUSE00001374378.2";
chr6	IsoQuant	exon	113026300	113026377	.	+	.	gene_id "ENSMUSG00000030264.15"; transcript_id "transcript7818.chr6.nic"; exon_number "3"; exon_id "ENSMUSE00001277760.2";
chr6	IsoQuant	exon	113032600	113033076	.	+	.	gene_id "ENSMUSG00000030264.15"; transcript_id "transcript7818.chr6.nic"; exon_number "4"; exon_id "ENSMUSE00001282922.2";
chr6	IsoQuant	exon	113036916	113037046	.	+	.	gene_id "ENSMUSG00000030264.15"; transcript_id "transcript7818.chr6.nic"; exon_number "5"; exon_id "ENSMUSE00000196873.4";
chr6	IsoQuant	exon	113040062	113040131	.	+	.	gene_id "ENSMUSG00000030264.15"; transcript_id "transcript7818.chr6.nic"; exon_number "6"; exon_id "ENSMUSE00000196877.4";
chr6	IsoQuant	exon	113042505	113042620	.	+	.	gene_id "ENSMUSG00000030264.15"; transcript_id "transcript7818.chr6.nic"; exon_number "7"; exon_id "ENSMUSE00000196884.4";
chr6	IsoQuant	exon	113043717	113043827	.	+	.	gene_id "ENSMUSG00000030264.15"; transcript_id "transcript7818.chr6.nic"; exon_number "8"; exon_id "ENSMUSE00001208737.2";
chr6	IsoQuant	exon	113044229	113044352	.	+	.	gene_id "ENSMUSG00000030264.15"; transcript_id "transcript7818.chr6.nic"; exon_number "9"; exon_id "ENSMUSE00001241093.2";
chr6	IsoQuant	exon	113044635	113045234	.	+	.	gene_id "ENSMUSG00000030264.15"; transcript_id "transcript7818.chr6.nic"; exon_number "10"; exon_id "ENSMUSE00000397492.10";
chr6	IsoQuant	transcript	113023322	113045234	.	+	.	gene_id "ENSMUSG00000030264.15"; transcript_id "transcript7820.chr6.nic"; exons "10";
chr6	IsoQuant	exon	113023322	113024152	.	+	.	gene_id "ENSMUSG00000030264.15"; transcript_id "transcript7820.chr6.nic"; exon_number "1"; exon_id "3954";
chr6	IsoQuant	exon	113024376	113024665	.	+	.	gene_id "ENSMUSG00000030264.15"; transcript_id "transcript7820.chr6.nic"; exon_number "2"; exon_id "ENSMUSE00001374378.2";
chr6	IsoQuant	exon	113026300	113026377	.	+	.	gene_id "ENSMUSG00000030264.15"; transcript_id "transcript7820.chr6.nic"; exon_number "3"; exon_id "ENSMUSE00001277760.2";
chr6	IsoQuant	exon	113032600	113033076	.	+	.	gene_id "ENSMUSG00000030264.15"; transcript_id "transcript7820.chr6.nic"; exon_number "4"; exon_id "ENSMUSE00001282922.2";
chr6	IsoQuant	exon	113036916	113037046	.	+	.	gene_id "ENSMUSG00000030264.15"; transcript_id "transcript7820.chr6.nic"; exon_number "5"; exon_id "ENSMUSE00000196873.4";
chr6	IsoQuant	exon	113040062	113040131	.	+	.	gene_id "ENSMUSG00000030264.15"; transcript_id "transcript7820.chr6.nic"; exon_number "6"; exon_id "ENSMUSE00000196877.4";
chr6	IsoQuant	exon	113042505	113042620	.	+	.	gene_id "ENSMUSG00000030264.15"; transcript_id "transcript7820.chr6.nic"; exon_number "7"; exon_id "ENSMUSE00000196884.4";
chr6	IsoQuant	exon	113043717	113043827	.	+	.	gene_id "ENSMUSG00000030264.15"; transcript_id "transcript7820.chr6.nic"; exon_number "8"; exon_id "ENSMUSE00001208737.2";
chr6	IsoQuant	exon	113044229	113044352	.	+	.	gene_id "ENSMUSG00000030264.15"; transcript_id "transcript7820.chr6.nic"; exon_number "9"; exon_id "ENSMUSE00001241093.2";
chr6	IsoQuant	exon	113044635	113045234	.	+	.	gene_id "ENSMUSG00000030264.15"; transcript_id "transcript7820.chr6.nic"; exon_number "10"; exon_id "ENSMUSE00000397492.10";
chr6	HAVANA	transcript	113023276	113037758	.	+	.	gene_id "ENSMUSG00000030264.15"; transcript_id "ENSMUST00000137396.8"; exons "5"; gene_type "protein_coding"; gene_name "Thumpd3"; transcript_type "retained_intron"; transcript_name "Thumpd3-203"; transcript_support_level "1"; mgi_id "MGI:1277973"; havana_gene "OTTMUSG00000023628.1"; havana_transcript "OTTMUST00000057673.1";
chr6	HAVANA	exon	113023276	113023351	.	+	.	gene_id "ENSMUSG00000030264.15"; transcript_id "ENSMUST00000137396.8"; exon_number "1"; exon_id "ENSMUSE00000836614.2"; gene_type "protein_coding"; gene_name "Thumpd3"; transcript_type "retained_intron"; transcript_name "Thumpd3-203"; transcript_support_level "1"; mgi_id "MGI:1277973"; havana_gene "OTTMUSG00000023628.1"; havana_transcript "OTTMUST00000057673.1";
chr6	HAVANA	exon	113024376	113024665	.	+	.	gene_id "ENSMUSG00000030264.15"; transcript_id "ENSMUST00000137396.8"; exon_number "2"; exon_id "ENSMUSE00001374378.2"; gene_type "protein_coding"; gene_name "Thumpd3"; transcript_type "retained_intron"; transcript_name "Thumpd3-203"; transcript_support_level "1"; mgi_id "MGI:1277973"; havana_gene "OTTMUSG00000023628.1"; havana_transcript "OTTMUST00000057673.1";
chr6	HAVANA	exon	113026300	113026377	.	+	.	gene_id "ENSMUSG00000030264.15"; transcript_id "ENSMUST00000137396.8"; exon_number "3"; exon_id "ENSMUSE00001277760.2"; gene_type "protein_coding"; gene_name "Thumpd3"; transcript_type "retained_intron"; transcript_name "Thumpd3-203"; transcript_support_level "1"; mgi_id "MGI:1277973"; havana_gene "OTTMUSG00000023628.1"; havana_transcript "OTTMUST00000057673.1";
chr6	HAVANA	exon	113032600	113033076	.	+	.	gene_id "ENSMUSG00000030264.15"; transcript_id "ENSMUST00000137396.8"; exon_number "4"; exon_id "ENSMUSE00001282922.2"; gene_type "protein_coding"; gene_name "Thumpd3"; transcript_type "retained_intron"; transcript_name "Thumpd3-203"; transcript_support_level "1"; mgi_id "MGI:1277973"; havana_gene "OTTMUSG00000023628.1"; havana_transcript "OTTMUST00000057673.1";
chr6	HAVANA	exon	113036916	113037758	.	+	.	gene_id "ENSMUSG00000030264.15"; transcript_id "ENSMUST00000137396.8"; exon_number "5"; exon_id "ENSMUSE00000771663.2"; gene_type "protein_coding"; gene_name "Thumpd3"; transcript_type "retained_intron"; transcript_name "Thumpd3-203"; transcript_support_level "1"; mgi_id "MGI:1277973"; havana_gene "OTTMUSG00000023628.1"; havana_transcript "OTTMUST00000057673.1";
chr6	IsoQuant	gene	113041137	113044022	.	-	.	gene_id "novel_gene_chr6_7867"; transcripts "1";
chr6	IsoQuant	transcript	113041137	113044022	.	-	.	gene_id "novel_gene_chr6_7867"; transcript_id "transcript7866.chr6.nnic"; exons "1";
chr6	IsoQuant	exon	113041137	113044022	.	-	.	gene_id "novel_gene_chr6_7867"; transcript_id "transcript7866.chr6.nnic"; exon_number "1"; exon_id "3955";
chr6	HAVANA	gene	113043843	113055336	.	-	.	gene_id "ENSMUSG00000086429.12"; transcripts "2"; gene_type "lncRNA"; gene_name "Gt(ROSA)26Sor"; mgi_id "MGI:104735"; havana_gene "OTTMUSG00000034748.1";
chr6	HAVANA	transcript	113047351	113054285	.	-	.	gene_id "ENSMUSG00000086429.12"; transcript_id "ENSMUST00000124246.6"; exons "2"; gene_type "lncRNA"; gene_name "Gt(ROSA)26Sor"; transcript_type "lncRNA"; transcript_name "Gt(ROSA)26Sor-201"; transcript_support_level "1"; mgi_id "MGI:104735"; tag "basic"; havana_gene "OTTMUSG00000034748.1"; havana_transcript "OTTMUST00000088311.1";
chr6	HAVANA	exon	113054029	113054285	.	-	.	gene_id "ENSMUSG00000086429.12"; transcript_id "ENSMUST00000124246.6"; exon_number "1"; exon_id "ENSMUSE00001655448.1"; gene_type "lncRNA"; gene_name "Gt(ROSA)26Sor"; transcript_type "lncRNA"; transcript_name "Gt(ROSA)26Sor-201"; transcript_support_level "1"; mgi_id "MGI:104735"; tag "basic"; havana_gene "OTTMUSG00000034748.1"; havana_transcript "OTTMUST00000088311.1";
chr6	HAVANA	exon	113047351	113048396	.	-	.	gene_id "ENSMUSG00000086429.12"; transcript_id "ENSMUST00000124246.6"; exon_number "2"; exon_id "ENSMUSE00001655449.1"; gene_type "lncRNA"; gene_name "Gt(ROSA)26Sor"; transcript_type "lncRNA"; transcript_name "Gt(ROSA)26Sor-201"; transcript_support_level "1"; mgi_id "MGI:104735"; tag "basic"; havana_gene "OTTMUSG00000034748.1"; havana_transcript "OTTMUST00000088311.1";
chr6	HAVANA	transcript	113047354	113053375	.	-	.	gene_id "ENSMUSG00000086429.12"; transcript_id "ENSMUST00000242415.2"; exons "2"; gene_type "lncRNA"; gene_name "Gt(ROSA)26Sor"; transcript_type "lncRNA"; transcript_name "Gt(ROSA)26Sor-205"; mgi_id "MGI:104735"; tag "basic"; havana_gene "OTTMUSG00000034748.1";
chr6	HAVANA	exon	113052574	113053375	.	-	.	gene_id "ENSMUSG00000086429.12"; transcript_id "ENSMUST00000242415.2"; exon_number "1"; exon_id "ENSMUSE00001655443.1"; gene_type "lncRNA"; gene_name "Gt(ROSA)26Sor"; transcript_type "lncRNA"; transcript_name "Gt(ROSA)26Sor-205"; mgi_id "MGI:104735"; tag "basic"; havana_gene "OTTMUSG00000034748.1";
chr6	HAVANA	exon	113047354	113048396	.	-	.	gene_id "ENSMUSG00000086429.12"; transcript_id "ENSMUST00000242415.2"; exon_number "2"; exon_id "ENSMUSE00001655427.1"; gene_type "lncRNA"; gene_name "Gt(ROSA)26Sor"; transcript_type "lncRNA"; transcript_name "Gt(ROSA)26Sor-205"; mgi_id "MGI:104735"; tag "basic"; havana_gene "OTTMUSG00000034748.1";
chr6	HAVANA	gene	113054320	113130396	.	+	.	gene_id "ENSMUSG00000034269.13"; transcripts "9"; gene_type "protein_coding"; gene_name "Setd5"; mgi_id "MGI:1920145"; tag "overlapping_locus"; havana_gene "OTTMUSG00000017316.1";
chr6	IsoQuant	transcript	113054320	113130385	.	+	.	gene_id "ENSMUSG00000034269.13"; transcript_id "transcript7741.chr6.nic"; exons "23";
chr6	IsoQuant	exon	113054320	113054673	.	+	.	gene_id "ENSMUSG00000034269.13"; transcript_id "transcript7741.chr6.nic"; exon_number "1"; exon_id "3956";
chr6	IsoQuant	exon	113081896	113082082	.	+	.	gene_id "ENSMUSG00000034269.13"; transcript_id "transcript7741.chr6.nic"; exon_number "2"; exon_id "ENSMUSE00001268090.2";
chr6	IsoQuant	exon	113082878	113083102	.	+	.	gene_id "ENSMUSG00000034269.13"; transcript_id "transcript7741.chr6.nic"; exon_number "3"; exon_id "ENSMUSE00000733444.2";
chr6	IsoQuant	exon	113086846	113086951	.	+	.	gene_id "ENSMUSG00000034269.13"; transcript_id "transcript7741.chr6.nic"; exon_number "4"; exon_id "ENSMUSE00001254408.2";
chr6	IsoQuant	exon	113087335	113087486	.	+	.	gene_id "ENSMUSG00000034269.13"; transcript_id "transcript7741.chr6.nic"; exon_number "5"; exon_id "ENSMUSE00001294583.2";
chr6	IsoQuant	exon	113087827	113087885	.	+	.	gene_id "ENSMUSG00000034269.13"; transcript_id "transcript7741.chr6.nic"; exon_number "6"; exon_id "ENSMUSE00001286273.2";
chr6	IsoQuant	exon	113088319	113088497	.	+	.	gene_id "ENSMUSG00000034269.13"; transcript_id "transcript7741.chr6.nic"; exon_number "7"; exon_id "ENSMUSE00001275504.2";
chr6	IsoQuant	exon	113091805	113092047	.	+	.	gene_id "ENSMUSG00000034269.13"; transcript_id "transcript7741.chr6.nic"; exon_number "8"; exon_id "ENSMUSE00001313419.2";
chr6	IsoQuant	exon	113092489	113092637	.	+	.	gene_id "ENSMUSG00000034269.13"; transcript_id "transcript7741.chr6.nic"; exon_number "9"; exon_id "ENSMUSE00001280431.2";
chr6	IsoQuant	exon	113092966	113093083	.	+	.	gene_id "ENSMUSG00000034269.13"; transcript_id "transcript7741.chr6.nic"; exon_number "10"; exon_id "ENSMUSE00001273516.2";
chr6	IsoQuant	exon	113093741	113093850	.	+	.	gene_id "ENSMUSG00000034269.13"; transcript_id "transcript7741.chr6.nic"; exon_number "11"; exon_id "ENSMUSE00001294663.2";
chr6	IsoQuant	exon	113094329	113094578	.	+	.	gene_id "ENSMUSG00000034269.13"; transcript_id "transcript7741.chr6.nic"; exon_number "12"; exon_id "ENSMUSE00001210075.2";
chr6	IsoQuant	exon	113095219	113095305	.	+	.	gene_id "ENSMUSG00000034269.13"; transcript_id "transcript7741.chr6.nic"; exon_number "13"; exon_id "ENSMUSE00001263084.2";
chr6	IsoQuant	exon	113096377	113096634	.	+	.	gene_id "ENSMUSG00000034269.13"; transcript_id "transcript7741.chr6.nic"; exon_number "14"; exon_id "ENSMUSE00001294862.2";
chr6	IsoQuant	exon	113097802	113098122	.	+	.	gene_id "ENSMUSG00000034269.13"; transcript_id "transcript7741.chr6.nic"; exon_number "15"; exon_id "ENSMUSE00001301632.2";
chr6	IsoQuant	exon	113098529	113098771	.	+	.	gene_id "ENSMUSG00000034269.13"; transcript_id "transcript7741.chr6.nic"; exon_number "16"; exon_id "ENSMUSE00001235703.2";
chr6	IsoQuant	exon	113105373	113105502	.	+	.	gene_id "ENSMUSG00000034269.13"; transcript_id "transcript7741.chr6.nic"; exon_number "17"; exon_id "ENSMUSE00001249952.2";
chr6	IsoQuant	exon	113114914	113115161	.	+	.	gene_id "ENSMUSG00000034269.13"; transcript_id "transcript7741.chr6.nic"; exon_number "18"; exon_id "ENSMUSE00001266205.2";
chr6	IsoQuant	exon	113120574	113121044	.	+	.	gene_id "ENSMUSG00000034269.13"; transcript_id "transcript7741.chr6.nic"; exon_number "19"; exon_id "ENSMUSE00001211175.2";
chr6	IsoQuant	exon	113124401	113124699	.	+	.	gene_id "ENSMUSG00000034269.13"; transcript_id "transcript7741.chr6.nic"; exon_number "20"; exon_id "ENSMUSE00001291921.2";
chr6	IsoQuant	exon	113126516	113126649	.	+	.	gene_id "ENSMUSG00000034269.13"; transcript_id "transcript7741.chr6.nic"; exon_number "21"; exon_id "ENSMUSE00001308553.2";
chr6	IsoQuant	exon	113127063	113127151	.	+	.	gene_id "ENSMUSG00000034269.13"; transcript_id "transcript7741.chr6.nic"; exon_number "22"; exon_id "ENSMUSE00001264191.2";
chr6	IsoQuant	exon	113127823	113130385	.	+	.	gene_id "ENSMUSG00000034269.13"; transcript_id "transcript7741.chr6.nic"; exon_number "23"; exon_id "ENSMUSE00000342038.5";
chr6	HAVANA	transcript	113054326	113130396	.	+	.	gene_id "ENSMUSG00000034269.13"; transcript_id "ENSMUST00000042889.12"; exons "22"; gene_type "protein_coding"; gene_name "Setd5"; transcript_type "protein_coding"; transcript_name "Setd5-201"; protein_id "ENSMUSP00000047398.6"; transcript_support_level "1"; mgi_id "MGI:1920145"; tag "basic"; ccdsid "CCDS20411.1"; havana_gene "OTTMUSG00000017316.1"; havana_transcript "OTTMUST00000042077.1";
chr6	HAVANA	UTR	113054326	113054673	.	+	.	gene_id "ENSMUSG00000034269.13"; transcript_id "ENSMUST00000042889.12"; exon_number "1"; exon_id "ENSMUSE00000744452.2"; gene_type "protein_coding"; gene_name "Setd5"; transcript_type "protein_coding"; transcript_name "Setd5-201"; protein_id "ENSMUSP00000047398.6"; transcript_support_level "1"; mgi_id "MGI:1920145"; tag "basic"; ccdsid "CCDS20411.1"; havana_gene "OTTMUSG00000017316.1"; havana_transcript "OTTMUST00000042077.1";
chr6	HAVANA	exon	113054326	113054673	.	+	.	gene_id "ENSMUSG00000034269.13"; transcript_id "ENSMUST00000042889.12"; exon_number "2"; exon_id "ENSMUSE00000744452.2"; gene_type "protein_coding"; gene_name "Setd5"; transcript_type "protein_coding"; transcript_name "Setd5-201"; protein_id "ENSMUSP00000047398.6"; transcript_support_level "1"; mgi_id "MGI:1920145"; tag "basic"; ccdsid "CCDS20411.1"; havana_gene "OTTMUSG00000017316.1"; havana_transcript "OTTMUST00000042077.1";
chr6	HAVANA	UTR	113081896	113082011	.	+	.	gene_id "ENSMUSG00000034269.13"; transcript_id "ENSMUST00000042889.12"; exon_number "3"; exon_id "3957";
chr6	HAVANA	exon	113081896	113082082	.	+	.	gene_id "ENSMUSG00000034269.13"; transcript_id "ENSMUST00000042889.12"; exon_number "4"; exon_id "ENSMUSE00001268090.2"; gene_type "protein_coding"; gene_name "Setd5"; transcript_type "protein_coding"; transcript_name "Setd5-201"; protein_id "ENSMUSP00000047398.6"; transcript_support_level "1"; mgi_id "MGI:1920145"; tag "basic"; ccdsid "CCDS20411.1"; havana_gene "OTTMUSG00000017316.1"; havana_transcript "OTTMUST00000042077.1";
chr6	HAVANA	start_codon	113082012	113082014	.	+	.	gene_id "ENSMUSG00000034269.13"; transcript_id "ENSMUST00000042889.12"; exon_number "5"; exon_id "3958";
chr6	HAVANA	CDS	113082012	113082082	.	+	.	gene_id "ENSMUSG00000034269.13"; transcript_id "ENSMUST00000042889.12"; exon_number "6"; exon_id "3959";
chr6	HAVANA	CDS	113086846	113086951	.	+	.	gene_id "ENSMUSG00000034269.13"; transcript_id "ENSMUST00000042889.12"; exon_number "7"; exon_id "ENSMUSE00001254408.2"; gene_type "protein_coding"; gene_name "Setd5"; transcript_type "protein_coding"; transcript_name "Setd5-201"; protein_id "ENSMUSP00000047398.6"; transcript_support_level "1"; mgi_id "MGI:1920145"; tag "basic"; ccdsid "CCDS20411.1"; havana_gene "OTTMUSG00000017316.1"; havana_transcript "OTTMUST00000042077.1";
chr6	HAVANA	exon	113086846	113086951	.	+	.	gene_id "ENSMUSG00000034269.13"; transcript_id "ENSMUST00000042889.12"; exon_number "8"; exon_id "ENSMUSE00001254408.2"; gene_type "protein_coding"; gene_name "Setd5"; transcript_type "protein_coding"; transcript_name "Setd5-201"; protein_id "ENSMUSP00000047398.6"; transcript_support_level "1"; mgi_id "MGI:1920145"; tag "basic"; ccdsid "CCDS20411.1"; havana_gene "OTTMUSG00000017316.1"; havana_transcript "OTTMUST00000042077.1";
chr6	HAVANA	CDS	113087335	113087486	.	+	.	gene_id "ENSMUSG00000034269.13"; transcript_id "ENSMUST00000042889.12"; exon_number "9"; exon_id "ENSMUSE00001294583.2"; gene_type "protein_coding"; gene_name "Setd5"; transcript_type "protein_coding"; transcript_name "Setd5-201"; protein_id "ENSMUSP00000047398.6"; transcript_support_level "1"; mgi_id "MGI:1920145"; tag "basic"; ccdsid "CCDS20411.1"; havana_gene "OTTMUSG00000017316.1"; havana_transcript "OTTMUST00000042077.1";
chr6	HAVANA	exon	113087335	113087486	.	+	.	gene_id "ENSMUSG00000034269.13"; transcript_id "ENSMUST00000042889.12"; exon_number "10"; exon_id "ENSMUSE00001294583.2"; gene_type "protein_coding"; gene_name "Setd5"; transcript_type "protein_coding"; transcript_name "Setd5-201"; protein_id "ENSMUSP00000047398.6"; transcript_support_level "1"; mgi_id "MGI:1920145"; tag "basic"; ccdsid "CCDS20411.1"; havana_gene "OTTMUSG00000017316.1"; havana_transcript "OTTMUST00000042077.1";
chr6	HAVANA	CDS	113087827	113087885	.	+	.	gene_id "ENSMUSG00000034269.13"; transcript_id "ENSMUST00000042889.12"; exon_number "11"; exon_id "ENSMUSE00001286273.2"; gene_type "protein_coding"; gene_name "Setd5"; transcript_type "protein_coding"; transcript_name "Setd5-201"; protein_id "ENSMUSP00000047398.6"; transcript_support_level "1"; mgi_id "MGI:1920145"; tag "basic"; ccdsid "CCDS20411.1"; havana_gene "OTTMUSG00000017316.1"; havana_transcript "OTTMUST00000042077.1";
chr6	HAVANA	exon	113087827	113087885	.	+	.	gene_id "ENSMUSG00000034269.13"; transcript_id "ENSMUST00000042889.12"; exon_number "12"; exon_id "ENSMUSE00001286273.2"; gene_type "protein_coding"; gene_name "Setd5"; transcript_type "protein_coding"; transcript_name "Setd5-201"; protein_id "ENSMUSP00000047398.6"; transcript_support_level "1"; mgi_id "MGI:1920145"; tag "basic"; ccdsid "CCDS20411.1"; havana_gene "OTTMUSG00000017316.1"; havana_transcript "OTTMUST00000042077.1";
chr6	HAVANA	CDS	113088319	113088497	.	+	.	gene_id "ENSMUSG00000034269.13"; transcript_id "ENSMUST00000042889.12"; exon_number "13"; exon_id "ENSMUSE00001275504.2"; gene_type "protein_coding"; gene_name "Setd5"; transcript_type "protein_coding"; transcript_name "Setd5-201"; protein_id "ENSMUSP00000047398.6"; transcript_support_level "1"; mgi_id "MGI:1920145"; tag "basic"; ccdsid "CCDS20411.1"; havana_gene "OTTMUSG00000017316.1"; havana_transcript "OTTMUST00000042077.1";
chr6	HAVANA	exon	113088319	113088497	.	+	.	gene_id "ENSMUSG00000034269.13"; transcript_id "ENSMUST00000042889.12"; exon_number "14"; exon_id "ENSMUSE00001275504.2"; gene_type "protein_coding"; gene_name "Setd5"; transcript_type "protein_coding"; transcript_name "Setd5-201"; protein_id "ENSMUSP00000047398.6"; transcript_support_level "1"; mgi_id "MGI:1920145"; tag "basic"; ccdsid "CCDS20411.1"; havana_gene "OTTMUSG00000017316.1"; havana_transcript "OTTMUST00000042077.1";
chr6	HAVANA	CDS	113091805	113092047	.	+	.	gene_id "ENSMUSG00000034269.13"; transcript_id "ENSMUST00000042889.12"; exon_number "15"; exon_id "ENSMUSE00001313419.2"; gene_type "protein_coding"; gene_name "Setd5"; transcript_type "protein_coding"; transcript_name "Setd5-201"; protein_id "ENSMUSP00000047398.6"; transcript_support_level "1"; mgi_id "MGI:1920145"; tag "basic"; ccdsid "CCDS20411.1"; havana_gene "OTTMUSG00000017316.1"; havana_transcript "OTTMUST00000042077.1";
chr6	HAVANA	exon	113091805	113092047	.	+	.	gene_id "ENSMUSG00000034269.13"; transcript_id "ENSMUST00000042889.12"; exon_number "16"; exon_id "ENSMUSE00001313419.2"; gene_type "protein_coding"; gene_name "Setd5"; transcript_type "protein_coding"; transcript_name "Setd5-201"; protein_id "ENSMUSP00000047398.6"; transcript_support_level "1"; mgi_id "MGI:1920145"; tag "basic"; ccdsid "CCDS20411.1"; havana_gene "OTTMUSG00000017316.1"; havana_transcript "OTTMUST00000042077.1";
chr6	HAVANA	CDS	113092489	113092637	.	+	.	gene_id "ENSMUSG00000034269.13"; transcript_id "ENSMUST00000042889.12"; exon_number "17"; exon_id "ENSMUSE00001280431.2"; gene_type "protein_coding"; gene_name "Setd5"; transcript_type "protein_coding"; transcript_name "Setd5-201"; protein_id "ENSMUSP00000047398.6"; transcript_support_level "1"; mgi_id "MGI:1920145"; tag "basic"; ccdsid "CCDS20411.1"; havana_gene "OTTMUSG00000017316.1"; havana_transcript "OTTMUST00000042077.1";
chr6	HAVANA	exon	113092489	113092637	.	+	.	gene_id "ENSMUSG00000034269.13"; transcript_id "ENSMUST00000042889.12"; exon_number "18"; exon_id "ENSMUSE00001280431.2"; gene_type "protein_coding"; gene_name "Setd5"; transcript_type "protein_coding"; transcript_name "Setd5-201"; protein_id "ENSMUSP00000047398.6"; transcript_support_level "1"; mgi_id "MGI:1920145"; tag "basic"; ccdsid "CCDS20411.1"; havana_gene "OTTMUSG00000017316.1"; havana_transcript "OTTMUST00000042077.1";
chr6	HAVANA	CDS	113092966	113093083	.	+	.	gene_id "ENSMUSG00000034269.13"; transcript_id "ENSMUST00000042889.12"; exon_number "19"; exon_id "ENSMUSE00001273516.2"; gene_type "protein_coding"; gene_name "Setd5"; transcript_type "protein_coding"; transcript_name "Setd5-201"; protein_id "ENSMUSP00000047398.6"; transcript_support_level "1"; mgi_id "MGI:1920145"; tag "basic"; ccdsid "CCDS20411.1"; havana_gene "OTTMUSG00000017316.1"; havana_transcript "OTTMUST00000042077.1";
chr6	HAVANA	exon	113092966	113093083	.	+	.	gene_id "ENSMUSG00000034269.13"; transcript_id "ENSMUST00000042889.12"; exon_number "20"; exon_id "ENSMUSE00001273516.2"; gene_type "protein_coding"; gene_name "Setd5"; transcript_type "protein_coding"; transcript_name "Setd5-201"; protein_id "ENSMUSP00000047398.6"; transcript_support_level "1"; mgi_id "MGI:1920145"; tag "basic"; ccdsid "CCDS20411.1"; havana_gene "OTTMUSG00000017316.1"; havana_transcript "OTTMUST00000042077.1";
chr6	HAVANA	CDS	113093741	113093850	.	+	.	gene_id "ENSMUSG00000034269.13"; transcript_id "ENSMUST00000042889.12"; exon_number "21"; exon_id "ENSMUSE00001294663.2"; gene_type "protein_coding"; gene_name "Setd5"; transcript_type "protein_coding"; transcript_name "Setd5-201"; protein_id "ENSMUSP00000047398.6"; transcript_support_level "1"; mgi_id "MGI:1920145"; tag "basic"; ccdsid "CCDS20411.1"; havana_gene "OTTMUSG00000017316.1"; havana_transcript "OTTMUST00000042077.1";
chr6	HAVANA	exon	113093741	113093850	.	+	.	gene_id "ENSMUSG00000034269.13"; transcript_id "ENSMUST00000042889.12"; exon_number "22"; exon_id "ENSMUSE00001294663.2"; gene_type "protein_coding"; gene_name "Setd5"; transcript_type "protein_coding"; transcript_name "Setd5-201"; protein_id "ENSMUSP00000047398.6"; transcript_support_level "1"; mgi_id "MGI:1920145"; tag "basic"; ccdsid "CCDS20411.1"; havana_gene "OTTMUSG00000017316.1"; havana_transcript "OTTMUST00000042077.1";
chr6	HAVANA	CDS	113094329	113094578	.	+	.	gene_id "ENSMUSG00000034269.13"; transcript_id "ENSMUST00000042889.12"; exon_number "23"; exon_id "ENSMUSE00001210075.2"; gene_type "protein_coding"; gene_name "Setd5"; transcript_type "protein_coding"; transcript_name "Setd5-201"; protein_id "ENSMUSP00000047398.6"; transcript_support_level "1"; mgi_id "MGI:1920145"; tag "basic"; ccdsid "CCDS20411.1"; havana_gene "OTTMUSG00000017316.1"; havana_transcript "OTTMUST00000042077.1";
chr6	HAVANA	exon	113094329	113094578	.	+	.	gene_id "ENSMUSG00000034269.13"; transcript_id "ENSMUST00000042889.12"; exon_number "24"; exon_id "ENSMUSE00001210075.2"; gene_type "protein_coding"; gene_name "Setd5"; transcript_type "protein_coding"; transcript_name "Setd5-201"; protein_id "ENSMUSP00000047398.6"; transcript_support_level "1"; mgi_id "MGI:1920145"; tag "basic"; ccdsid "CCDS20411.1"; havana_gene "OTTMUSG00000017316.1"; havana_transcript "OTTMUST00000042077.1";
chr6	HAVANA	CDS	113095219	113095305	.	+	.	gene_id "ENSMUSG00000034269.13"; transcript_id "ENSMUST00000042889.12"; exon_number "25"; exon_id "ENSMUSE00001263084.2"; gene_type "protein_coding"; gene_name "Setd5"; transcript_type "protein_coding"; transcript_name "Setd5-201"; protein_id "ENSMUSP00000047398.6"; transcript_support_level "1"; mgi_id "MGI:1920145"; tag "basic"; ccdsid "CCDS20411.1"; havana_gene "OTTMUSG00000017316.1"; havana_transcript "OTTMUST00000042077.1";
chr6	HAVANA	exon	113095219	113095305	.	+	.	gene_id "ENSMUSG00000034269.13"; transcript_id "ENSMUST00000042889.12"; exon_number "26"; exon_id "ENSMUSE00001263084.2"; gene_type "protein_coding"; gene_name "Setd5"; transcript_type "protein_coding"; transcript_name "Setd5-201"; protein_id "ENSMUSP00000047398.6"; transcript_support_level "1"; mgi_id "MGI:1920145"; tag "basic"; ccdsid "CCDS20411.1"; havana_gene "OTTMUSG00000017316.1"; havana_transcript "OTTMUST00000042077.1";
chr6	HAVANA	CDS	113096377	113096634	.	+	.	gene_id "ENSMUSG00000034269.13"; transcript_id "ENSMUST00000042889.12"; exon_number "27"; exon_id "ENSMUSE00001294862.2"; gene_type "protein_coding"; gene_name "Setd5"; transcript_type "protein_coding"; transcript_name "Setd5-201"; protein_id "ENSMUSP00000047398.6"; transcript_support_level "1"; mgi_id "MGI:1920145"; tag "basic"; ccdsid "CCDS20411.1"; havana_gene "OTTMUSG00000017316.1"; havana_transcript "OTTMUST00000042077.1";
chr6	HAVANA	exon	113096377	113096634	.	+	.	gene_id "ENSMUSG00000034269.13"; transcript_id "ENSMUST00000042889.12"; exon_number "28"; exon_id "ENSMUSE00001294862.2"; gene_type "protein_coding"; gene_name "Setd5"; transcript_type "protein_coding"; transcript_name "Setd5-201"; protein_id "ENSMUSP00000047398.6"; transcript_support_level "1"; mgi_id "MGI:1920145"; tag "basic"; ccdsid "CCDS20411.1"; havana_gene "OTTMUSG00000017316.1"; havana_transcript "OTTMUST00000042077.1";
chr6	HAVANA	CDS	113097802	113098122	.	+	.	gene_id "ENSMUSG00000034269.13"; transcript_id "ENSMUST00000042889.12"; exon_number "29"; exon_id "ENSMUSE00001301632.2"; gene_type "protein_coding"; gene_name "Setd5"; transcript_type "protein_coding"; transcript_name "Setd5-201"; protein_id "ENSMUSP00000047398.6"; transcript_support_level "1"; mgi_id "MGI:1920145"; tag "basic"; ccdsid "CCDS20411.1"; havana_gene "OTTMUSG00000017316.1"; havana_transcript "OTTMUST00000042077.1";
chr6	HAVANA	exon	113097802	113098122	.	+	.	gene_id "ENSMUSG00000034269.13"; transcript_id "ENSMUST00000042889.12"; exon_number "30"; exon_id "ENSMUSE00001301632.2"; gene_type "protein_coding"; gene_name "Setd5"; transcript_type "protein_coding"; transcript_name "Setd5-201"; protein_id "ENSMUSP00000047398.6"; transcript_support_level "1"; mgi_id "MGI:1920145"; tag "basic"; ccdsid "CCDS20411.1"; havana_gene "OTTMUSG00000017316.1"; havana_transcript "OTTMUST00000042077.1";
chr6	HAVANA	CDS	113098529	113098771	.	+	.	gene_id "ENSMUSG00000034269.13"; transcript_id "ENSMUST00000042889.12"; exon_number "31"; exon_id "ENSMUSE00001235703.2"; gene_type "protein_coding"; gene_name "Setd5"; transcript_type "protein_coding"; transcript_name "Setd5-201"; protein_id "ENSMUSP00000047398.6"; transcript_support_level "1"; mgi_id "MGI:1920145"; tag "basic"; ccdsid "CCDS20411.1"; havana_gene "OTTMUSG00000017316.1"; havana_transcript "OTTMUST00000042077.1";
chr6	HAVANA	exon	113098529	113098771	.	+	.	gene_id "ENSMUSG00000034269.13"; transcript_id "ENSMUST00000042889.12"; exon_number "32"; exon_id "ENSMUSE00001235703.2"; gene_type "protein_coding"; gene_name "Setd5"; transcript_type "protein_coding"; transcript_name "Setd5-201"; protein_id "ENSMUSP00000047398.6"; transcript_support_level "1"; mgi_id "MGI:1920145"; tag "basic"; ccdsid "CCDS20411.1"; havana_gene "OTTMUSG00000017316.1"; havana_transcript "OTTMUST00000042077.1";
chr6	HAVANA	CDS	113105373	113105502	.	+	.	gene_id "ENSMUSG00000034269.13"; transcript_id "ENSMUST00000042889.12"; exon_number "33"; exon_id "ENSMUSE00001249952.2"; gene_type "protein_coding"; gene_name "Setd5"; transcript_type "protein_coding"; transcript_name "Setd5-201"; protein_id "ENSMUSP00000047398.6"; transcript_support_level "1"; mgi_id "MGI:1920145"; tag "basic"; ccdsid "CCDS20411.1"; havana_gene "OTTMUSG00000017316.1"; havana_transcript "OTTMUST00000042077.1";
chr6	HAVANA	exon	113105373	113105502	.	+	.	gene_id "ENSMUSG00000034269.13"; transcript_id "ENSMUST00000042889.12"; exon_number "34"; exon_id "ENSMUSE00001249952.2"; gene_type "protein_coding"; gene_name "Setd5"; transcript_type "protein_coding"; transcript_name "Setd5-201"; protein_id "ENSMUSP00000047398.6"; transcript_support_level "1"; mgi_id "MGI:1920145"; tag "basic"; ccdsid "CCDS20411.1"; havana_gene "OTTMUSG00000017316.1"; havana_transcript "OTTMUST00000042077.1";
chr6	HAVANA	CDS	113114914	113115161	.	+	.	gene_id "ENSMUSG00000034269.13"; transcript_id "ENSMUST00000042889.12"; exon_number "35"; exon_id "ENSMUSE00001266205.2"; gene_type "protein_coding"; gene_name "Setd5"; transcript_type "protein_coding"; transcript_name "Setd5-201"; protein_id "ENSMUSP00000047398.6"; transcript_support_level "1"; mgi_id "MGI:1920145"; tag "basic"; ccdsid "CCDS20411.1"; havana_gene "OTTMUSG00000017316.1"; havana_transcript "OTTMUST00000042077.1";
chr6	HAVANA	exon	113114914	113115161	.	+	.	gene_id "ENSMUSG00000034269.13"; transcript_id "ENSMUST00000042889.12"; exon_number "36"; exon_id "ENSMUSE00001266205.2"; gene_type "protein_coding"; gene_name "Setd5"; transcript_type "protein_coding"; transcript_name "Setd5-201"; protein_id "ENSMUSP00000047398.6"; transcript_support_level "1"; mgi_id "MGI:1920145"; tag "basic"; ccdsid "CCDS20411.1"; havana_gene "OTTMUSG00000017316.1"; havana_transcript "OTTMUST00000042077.1";
chr6	HAVANA	CDS	113120574	113121044	.	+	.	gene_id "ENSMUSG00000034269.13"; transcript_id "ENSMUST00000042889.12"; exon_number "37"; exon_id "ENSMUSE00001211175.2"; gene_type "protein_coding"; gene_name "Setd5"; transcript_type "protein_coding"; transcript_name "Setd5-201"; protein_id "ENSMUSP00000047398.6"; transcript_support_level "1"; mgi_id "MGI:1920145"; tag "basic"; ccdsid "CCDS20411.1"; havana_gene "OTTMUSG00000017316.1"; havana_transcript "OTTMUST00000042077.1";
chr6	HAVANA	exon	113120574	113121044	.	+	.	gene_id "ENSMUSG00000034269.13"; transcript_id "ENSMUST00000042889.12"; exon_number "38"; exon_id "ENSMUSE00001211175.2"; gene_type "protein_coding"; gene_name "Setd5"; transcript_type "protein_coding"; transcript_name "Setd5-201"; protein_id "ENSMUSP00000047398.6"; transcript_support_level "1"; mgi_id "MGI:1920145"; tag "basic"; ccdsid "CCDS20411.1"; havana_gene "OTTMUSG00000017316.1"; havana_transcript "OTTMUST00000042077.1";
chr6	HAVANA	CDS	113124401	113124699	.	+	.	gene_id "ENSMUSG00000034269.13"; transcript_id "ENSMUST00000042889.12"; exon_number "39"; exon_id "ENSMUSE00001291921.2"; gene_type "protein_coding"; gene_name "Setd5"; transcript_type "protein_coding"; transcript_name "Setd5-201"; protein_id "ENSMUSP00000047398.6"; transcript_support_level "1"; mgi_id "MGI:1920145"; tag "basic"; ccdsid "CCDS20411.1"; havana_gene "OTTMUSG00000017316.1"; havana_transcript "OTTMUST00000042077.1";
chr6	HAVANA	exon	113124401	113124699	.	+	.	gene_id "ENSMUSG00000034269.13"; transcript_id "ENSMUST00000042889.12"; exon_number "40"; exon_id "ENSMUSE00001291921.2"; gene_type "protein_coding"; gene_name "Setd5"; transcript_type "protein_coding"; transcript_name "Setd5-201"; protein_id "ENSMUSP00000047398.6"; transcript_support_level "1"; mgi_id "MGI:1920145"; tag "basic"; ccdsid "CCDS20411.1"; havana_gene "OTTMUSG00000017316.1"; havana_transcript "OTTMUST00000042077.1";
chr6	HAVANA	CDS	113126516	113126649	.	+	.	gene_id "ENSMUSG00000034269.13"; transcript_id "ENSMUST00000042889.12"; exon_number "41"; exon_id "ENSMUSE00001308553.2"; gene_type "protein_coding"; gene_name "Setd5"; transcript_type "protein_coding"; transcript_name "Setd5-201"; protein_id "ENSMUSP00000047398.6"; transcript_support_level "1"; mgi_id "MGI:1920145"; tag "basic"; ccdsid "CCDS20411.1"; havana_gene "OTTMUSG00000017316.1"; havana_transcript "OTTMUST00000042077.1";
chr6	HAVANA	exon	113126516	113126649	.	+	.	gene_id "ENSMUSG00000034269.13"; transcript_id "ENSMUST00000042889.12"; exon_number "42"; exon_id "ENSMUSE00001308553.2"; gene_type "protein_coding"; gene_name "Setd5"; transcript_type "protein_coding"; transcript_name "Setd5-201"; protein_id "ENSMUSP00000047398.6"; transcript_support_level "1"; mgi_id "MGI:1920145"; tag "basic"; ccdsid "CCDS20411.1"; havana_gene "OTTMUSG00000017316.1"; havana_transcript "OTTMUST00000042077.1";
chr6	HAVANA	CDS	113127063	113127151	.	+	.	gene_id "ENSMUSG00000034269.13"; transcript_id "ENSMUST00000042889.12"; exon_number "43"; exon_id "ENSMUSE00001264191.2"; gene_type "protein_coding"; gene_name "Setd5"; transcript_type "protein_coding"; transcript_name "Setd5-201"; protein_id "ENSMUSP00000047398.6"; transcript_support_level "1"; mgi_id "MGI:1920145"; tag "basic"; ccdsid "CCDS20411.1"; havana_gene "OTTMUSG00000017316.1"; havana_transcript "OTTMUST00000042077.1";
chr6	HAVANA	exon	113127063	113127151	.	+	.	gene_id "ENSMUSG00000034269.13"; transcript_id "ENSMUST00000042889.12"; exon_number "44"; exon_id "ENSMUSE00001264191.2"; gene_type "protein_coding"; gene_name "Setd5"; transcript_type "protein_coding"; transcript_name "Setd5-201"; protein_id "ENSMUSP00000047398.6"; transcript_support_level "1"; mgi_id "MGI:1920145"; tag "basic"; ccdsid "CCDS20411.1"; havana_gene "OTTMUSG00000017316.1"; havana_transcript "OTTMUST00000042077.1";
chr6	HAVANA	CDS	113127823	113128428	.	+	.	gene_id "ENSMUSG00000034269.13"; transcript_id "ENSMUST00000042889.12"; exon_number "45"; exon_id "3960";
chr6	HAVANA	exon	113127823	113130396	.	+	.	gene_id "ENSMUSG00000034269.13"; transcript_id "ENSMUST00000042889.12"; exon_number "46"; exon_id "ENSMUSE00000694522.2"; gene_type "protein_coding"; gene_name "Setd5"; transcript_type "protein_coding"; transcript_name "Setd5-201"; protein_id "ENSMUSP00000047398.6"; transcript_support_level "1"; mgi_id "MGI:1920145"; tag "basic"; ccdsid "CCDS20411.1"; havana_gene "OTTMUSG00000017316.1"; havana_transcript "OTTMUST00000042077.1";
chr6	HAVANA	stop_codon	113128429	113128431	.	+	.	gene_id "ENSMUSG00000034269.13"; transcript_id "ENSMUST00000042889.12"; exon_number "47"; exon_id "3961";
chr6	HAVANA	UTR	113128429	113130396	.	+	.	gene_id "ENSMUSG00000034269.13"; transcript_id "ENSMUST00000042889.12"; exon_number "48"; exon_id "3962";
chr6	IsoQuant	transcript	113054320	113095233	.	+	.	gene_id "ENSMUSG00000034269.13"; transcript_id "transcript7776.chr6.nnic"; exons "14";
chr6	IsoQuant	exon	113054320	113054673	.	+	.	gene_id "ENSMUSG00000034269.13"; transcript_id "transcript7776.chr6.nnic"; exon_number "1"; exon_id "chr6.3956";
chr6	IsoQuant	exon	113081896	113082082	.	+	.	gene_id "ENSMUSG00000034269.13"; transcript_id "transcript7776.chr6.nnic"; exon_number "2"; exon_id "ENSMUSE00001268090.2";
chr6	IsoQuant	exon	113082878	113083102	.	+	.	gene_id "ENSMUSG00000034269.13"; transcript_id "transcript7776.chr6.nnic"; exon_number "3"; exon_id "ENSMUSE00000733444.2";
chr6	IsoQuant	exon	113086385	113086577	.	+	.	gene_id "ENSMUSG00000034269.13"; transcript_id "transcript7776.chr6.nnic"; exon_number "4"; exon_id "ENSMUSE00000807596.2";
chr6	IsoQuant	exon	113086846	113086951	.	+	.	gene_id "ENSMUSG00000034269.13"; transcript_id "transcript7776.chr6.nnic"; exon_number "5"; exon_id "ENSMUSE00001254408.2";
chr6	IsoQuant	exon	113087278	113087486	.	+	.	gene_id "ENSMUSG00000034269.13"; transcript_id "transcript7776.chr6.nnic"; exon_number "6"; exon_id "ENSMUSE00001207804.2";
chr6	IsoQuant	exon	113087827	113087885	.	+	.	gene_id "ENSMUSG00000034269.13"; transcript_id "transcript7776.chr6.nnic"; exon_number "7"; exon_id "ENSMUSE00001286273.2";
chr6	IsoQuant	exon	113088319	113088497	.	+	.	gene_id "ENSMUSG00000034269.13"; transcript_id "transcript7776.chr6.nnic"; exon_number "8"; exon_id "ENSMUSE00001275504.2";
chr6	IsoQuant	exon	113091805	113092047	.	+	.	gene_id "ENSMUSG00000034269.13"; transcript_id "transcript7776.chr6.nnic"; exon_number "9"; exon_id "ENSMUSE00001313419.2";
chr6	IsoQuant	exon	113092489	113092637	.	+	.	gene_id "ENSMUSG00000034269.13"; transcript_id "transcript7776.chr6.nnic"; exon_number "10"; exon_id "ENSMUSE00001280431.2";
chr6	IsoQuant	exon	113092966	113093083	.	+	.	gene_id "ENSMUSG00000034269.13"; transcript_id "transcript7776.chr6.nnic"; exon_number "11"; exon_id "ENSMUSE00001273516.2";
chr6	IsoQuant	exon	113093741	113093850	.	+	.	gene_id "ENSMUSG00000034269.13"; transcript_id "transcript7776.chr6.nnic"; exon_number "12"; exon_id "ENSMUSE00001294663.2";
chr6	IsoQuant	exon	113094329	113094578	.	+	.	gene_id "ENSMUSG00000034269.13"; transcript_id "transcript7776.chr6.nnic"; exon_number "13"; exon_id "ENSMUSE00001210075.2";
chr6	IsoQuant	exon	113095219	113095233	.	+	.	gene_id "ENSMUSG00000034269.13"; transcript_id "transcript7776.chr6.nnic"; exon_number "14"; exon_id "3963";
chr6	IsoQuant	transcript	113054320	113095233	.	+	.	gene_id "ENSMUSG00000034269.13"; transcript_id "transcript7778.chr6.nnic"; exons "14";
chr6	IsoQuant	exon	113054320	113054673	.	+	.	gene_id "ENSMUSG00000034269.13"; transcript_id "transcript7778.chr6.nnic"; exon_number "1"; exon_id "chr6.3956";
chr6	IsoQuant	exon	113081896	113082082	.	+	.	gene_id "ENSMUSG00000034269.13"; transcript_id "transcript7778.chr6.nnic"; exon_number "2"; exon_id "ENSMUSE00001268090.2";
chr6	IsoQuant	exon	113082878	113083102	.	+	.	gene_id "ENSMUSG00000034269.13"; transcript_id "transcript7778.chr6.nnic"; exon_number "3"; exon_id "ENSMUSE00000733444.2";
chr6	IsoQuant	exon	113086385	113086577	.	+	.	gene_id "ENSMUSG00000034269.13"; transcript_id "transcript7778.chr6.nnic"; exon_number "4"; exon_id "ENSMUSE00000807596.2";
chr6	IsoQuant	exon	113086846	113086951	.	+	.	gene_id "ENSMUSG00000034269.13"; transcript_id "transcript7778.chr6.nnic"; exon_number "5"; exon_id "ENSMUSE00001254408.2";
chr6	IsoQuant	exon	113087335	113087486	.	+	.	gene_id "ENSMUSG00000034269.13"; transcript_id "transcript7778.chr6.nnic"; exon_number "6"; exon_id "ENSMUSE00001294583.2";
chr6	IsoQuant	exon	113087827	113087885	.	+	.	gene_id "ENSMUSG00000034269.13"; transcript_id "transcript7778.chr6.nnic"; exon_number "7"; exon_id "ENSMUSE00001286273.2";
chr6	IsoQuant	exon	113088319	113088497	.	+	.	gene_id "ENSMUSG00000034269.13"; transcript_id "transcript7778.chr6.nnic"; exon_number "8"; exon_id "ENSMUSE00001275504.2";
chr6	IsoQuant	exon	113091805	113092047	.	+	.	gene_id "ENSMUSG00000034269.13"; transcript_id "transcript7778.chr6.nnic"; exon_number "9"; exon_id "ENSMUSE00001313419.2";
chr6	IsoQuant	exon	113092489	113092637	.	+	.	gene_id "ENSMUSG00000034269.13"; transcript_id "transcript7778.chr6.nnic"; exon_number "10"; exon_id "ENSMUSE00001280431.2";
chr6	IsoQuant	exon	113092966	113093083	.	+	.	gene_id "ENSMUSG00000034269.13"; transcript_id "transcript7778.chr6.nnic"; exon_number "11"; exon_id "ENSMUSE00001273516.2";
chr6	IsoQuant	exon	113093741	113093850	.	+	.	gene_id "ENSMUSG00000034269.13"; transcript_id "transcript7778.chr6.nnic"; exon_number "12"; exon_id "ENSMUSE00001294663.2";
chr6	IsoQuant	exon	113094329	113094578	.	+	.	gene_id "ENSMUSG00000034269.13"; transcript_id "transcript7778.chr6.nnic"; exon_number "13"; exon_id "ENSMUSE00001210075.2";
chr6	IsoQuant	exon	113095219	113095233	.	+	.	gene_id "ENSMUSG00000034269.13"; transcript_id "transcript7778.chr6.nnic"; exon_number "14"; exon_id "chr6.3963";
chr6	IsoQuant	transcript	113054320	113095233	.	+	.	gene_id "ENSMUSG00000034269.13"; transcript_id "transcript7795.chr6.nnic"; exons "13";
chr6	IsoQuant	exon	113054320	113054673	.	+	.	gene_id "ENSMUSG00000034269.13"; transcript_id "transcript7795.chr6.nnic"; exon_number "1"; exon_id "chr6.3956";
chr6	IsoQuant	exon	113081896	113082082	.	+	.	gene_id "ENSMUSG00000034269.13"; transcript_id "transcript7795.chr6.nnic"; exon_number "2"; exon_id "ENSMUSE00001268090.2";
chr6	IsoQuant	exon	113086846	113086951	.	+	.	gene_id "ENSMUSG00000034269.13"; transcript_id "transcript7795.chr6.nnic"; exon_number "3"; exon_id "ENSMUSE00001254408.2";
chr6	IsoQuant	exon	113087335	113087486	.	+	.	gene_id "ENSMUSG00000034269.13"; transcript_id "transcript7795.chr6.nnic"; exon_number "4"; exon_id "ENSMUSE00001294583.2";
chr6	IsoQuant	exon	113087591	113087631	.	+	.	gene_id "ENSMUSG00000034269.13"; transcript_id "transcript7795.chr6.nnic"; exon_number "5"; exon_id "3964";
chr6	IsoQuant	exon	113087827	113087885	.	+	.	gene_id "ENSMUSG00000034269.13"; transcript_id "transcript7795.chr6.nnic"; exon_number "6"; exon_id "ENSMUSE00001286273.2";
chr6	IsoQuant	exon	113088319	113088497	.	+	.	gene_id "ENSMUSG00000034269.13"; transcript_id "transcript7795.chr6.nnic"; exon_number "7"; exon_id "ENSMUSE00001275504.2";
chr6	IsoQuant	exon	113091805	113092047	.	+	.	gene_id "ENSMUSG00000034269.13"; transcript_id "transcript7795.chr6.nnic"; exon_number "8"; exon_id "ENSMUSE00001313419.2";
chr6	IsoQuant	exon	113092489	113092637	.	+	.	gene_id "ENSMUSG00000034269.13"; transcript_id "transcript7795.chr6.nnic"; exon_number "9"; exon_id "ENSMUSE00001280431.2";
chr6	IsoQuant	exon	113092966	113093083	.	+	.	gene_id "ENSMUSG00000034269.13"; transcript_id "transcript7795.chr6.nnic"; exon_number "10"; exon_id "ENSMUSE00001273516.2";
chr6	IsoQuant	exon	113093741	113093850	.	+	.	gene_id "ENSMUSG00000034269.13"; transcript_id "transcript7795.chr6.nnic"; exon_number "11"; exon_id "ENSMUSE00001294663.2";
chr6	IsoQuant	exon	113094329	113094578	.	+	.	gene_id "ENSMUSG00000034269.13"; transcript_id "transcript7795.chr6.nnic"; exon_number "12"; exon_id "ENSMUSE00001210075.2";
chr6	IsoQuant	exon	113095219	113095233	.	+	.	gene_id "ENSMUSG00000034269.13"; transcript_id "transcript7795.chr6.nnic"; exon_number "13"; exon_id "chr6.3963";
chr6	IsoQuant	transcript	113054320	113095233	.	+	.	gene_id "ENSMUSG00000034269.13"; transcript_id "transcript7801.chr6.nic"; exons "12";
chr6	IsoQuant	exon	113054320	113054673	.	+	.	gene_id "ENSMUSG00000034269.13"; transcript_id "transcript7801.chr6.nic"; exon_number "1"; exon_id "chr6.3956";
chr6	IsoQuant	exon	113081896	113082082	.	+	.	gene_id "ENSMUSG00000034269.13"; transcript_id "transcript7801.chr6.nic"; exon_number "2"; exon_id "ENSMUSE00001268090.2";
chr6	IsoQuant	exon	113086846	113086951	.	+	.	gene_id "ENSMUSG00000034269.13"; transcript_id "transcript7801.chr6.nic"; exon_number "3"; exon_id "ENSMUSE00001254408.2";
chr6	IsoQuant	exon	113087278	113087486	.	+	.	gene_id "ENSMUSG00000034269.13"; transcript_id "transcript7801.chr6.nic"; exon_number "4"; exon_id "ENSMUSE00001207804.2";
chr6	IsoQuant	exon	113087827	113087885	.	+	.	gene_id "ENSMUSG00000034269.13"; transcript_id "transcript7801.chr6.nic"; exon_number "5"; exon_id "ENSMUSE00001286273.2";
chr6	IsoQuant	exon	113088319	113088497	.	+	.	gene_id "ENSMUSG00000034269.13"; transcript_id "transcript7801.chr6.nic"; exon_number "6"; exon_id "ENSMUSE00001275504.2";
chr6	IsoQuant	exon	113091805	113092047	.	+	.	gene_id "ENSMUSG00000034269.13"; transcript_id "transcript7801.chr6.nic"; exon_number "7"; exon_id "ENSMUSE00001313419.2";
chr6	IsoQuant	exon	113092489	113092637	.	+	.	gene_id "ENSMUSG00000034269.13"; transcript_id "transcript7801.chr6.nic"; exon_number "8"; exon_id "ENSMUSE00001280431.2";
chr6	IsoQuant	exon	113092966	113093083	.	+	.	gene_id "ENSMUSG00000034269.13"; transcript_id "transcript7801.chr6.nic"; exon_number "9"; exon_id "ENSMUSE00001273516.2";
chr6	IsoQuant	exon	113093741	113093850	.	+	.	gene_id "ENSMUSG00000034269.13"; transcript_id "transcript7801.chr6.nic"; exon_number "10"; exon_id "ENSMUSE00001294663.2";
chr6	IsoQuant	exon	113094329	113094578	.	+	.	gene_id "ENSMUSG00000034269.13"; transcript_id "transcript7801.chr6.nic"; exon_number "11"; exon_id "ENSMUSE00001210075.2";
chr6	IsoQuant	exon	113095219	113095233	.	+	.	gene_id "ENSMUSG00000034269.13"; transcript_id "transcript7801.chr6.nic"; exon_number "12"; exon_id "chr6.3963";
chr6	HAVANA	transcript	113054326	113084522	.	+	.	gene_id "ENSMUSG00000034269.13"; transcript_id "ENSMUST00000143998.8"; exons "3"; gene_type "protein_coding"; gene_name "Setd5"; transcript_type "retained_intron"; transcript_name "Setd5-209"; transcript_support_level "1"; mgi_id "MGI:1920145"; havana_gene "OTTMUSG00000017316.1"; havana_transcript "OTTMUST00000042079.1";
chr6	HAVANA	exon	113054326	113054673	.	+	.	gene_id "ENSMUSG00000034269.13"; transcript_id "ENSMUST00000143998.8"; exon_number "1"; exon_id "ENSMUSE00000744452.2"; gene_type "protein_coding"; gene_name "Setd5"; transcript_type "retained_intron"; transcript_name "Setd5-209"; transcript_support_level "1"; mgi_id "MGI:1920145"; havana_gene "OTTMUSG00000017316.1"; havana_transcript "OTTMUST00000042079.1";
chr6	HAVANA	exon	113081896	113082082	.	+	.	gene_id "ENSMUSG00000034269.13"; transcript_id "ENSMUST00000143998.8"; exon_number "2"; exon_id "ENSMUSE00001268090.2"; gene_type "protein_coding"; gene_name "Setd5"; transcript_type "retained_intron"; transcript_name "Setd5-209"; transcript_support_level "1"; mgi_id "MGI:1920145"; havana_gene "OTTMUSG00000017316.1"; havana_transcript "OTTMUST00000042079.1";
chr6	HAVANA	exon	113082878	113084522	.	+	.	gene_id "ENSMUSG00000034269.13"; transcript_id "ENSMUST00000143998.8"; exon_number "3"; exon_id "ENSMUSE00000756306.2"; gene_type "protein_coding"; gene_name "Setd5"; transcript_type "retained_intron"; transcript_name "Setd5-209"; transcript_support_level "1"; mgi_id "MGI:1920145"; havana_gene "OTTMUSG00000017316.1"; havana_transcript "OTTMUST00000042079.1";
chr6	IsoQuant	transcript	113054320	113085884	.	+	.	gene_id "ENSMUSG00000034269.13"; transcript_id "transcript7842.chr6.nic"; exons "2";
chr6	IsoQuant	exon	113054320	113054673	.	+	.	gene_id "ENSMUSG00000034269.13"; transcript_id "transcript7842.chr6.nic"; exon_number "1"; exon_id "chr6.3956";
chr6	IsoQuant	exon	113081896	113085884	.	+	.	gene_id "ENSMUSG00000034269.13"; transcript_id "transcript7842.chr6.nic"; exon_number "2"; exon_id "3965";
chr6	HAVANA	transcript	113102310	113107343	.	+	.	gene_id "ENSMUSG00000034269.13"; transcript_id "ENSMUST00000141072.7"; exons "1"; gene_type "protein_coding"; gene_name "Setd5"; transcript_type "retained_intron"; transcript_name "Setd5-208"; transcript_support_level "NA"; mgi_id "MGI:1920145"; havana_gene "OTTMUSG00000017316.1"; havana_transcript "OTTMUST00000139575.1";
chr6	HAVANA	exon	113102310	113107343	.	+	.	gene_id "ENSMUSG00000034269.13"; transcript_id "ENSMUST00000141072.7"; exon_number "1"; exon_id "ENSMUSE00001369968.2"; gene_type "protein_coding"; gene_name "Setd5"; transcript_type "retained_intron"; transcript_name "Setd5-208"; transcript_support_level "NA"; mgi_id "MGI:1920145"; havana_gene "OTTMUSG00000017316.1"; havana_transcript "OTTMUST00000139575.1";
chr6	IsoQuant	gene	113054358	113060188	.	+	.	gene_id "novel_gene_chr6_7853"; transcripts "1";
chr6	IsoQuant	transcript	113054358	113060188	.	+	.	gene_id "novel_gene_chr6_7853"; transcript_id "transcript7852.chr6.nnic"; exons "1";
chr6	IsoQuant	exon	113054358	113060188	.	+	.	gene_id "novel_gene_chr6_7853"; transcript_id "transcript7852.chr6.nnic"; exon_number "1"; exon_id "3966";
chr6	IsoQuant	gene	113060129	113063322	.	-	.	gene_id "novel_gene_chr6_7871"; transcripts "2";
chr6	IsoQuant	transcript	113060129	113061275	.	-	.	gene_id "novel_gene_chr6_7871"; transcript_id "transcript7868.chr6.nnic"; exons "1";
chr6	IsoQuant	exon	113060129	113061275	.	-	.	gene_id "novel_gene_chr6_7871"; transcript_id "transcript7868.chr6.nnic"; exon_number "1"; exon_id "3967";
chr6	IsoQuant	transcript	113060860	113063322	.	-	.	gene_id "novel_gene_chr6_7871"; transcript_id "transcript7870.chr6.nnic"; exons "1";
chr6	IsoQuant	exon	113060860	113063322	.	-	.	gene_id "novel_gene_chr6_7871"; transcript_id "transcript7870.chr6.nnic"; exon_number "1"; exon_id "3968";
chr6	IsoQuant	gene	113063767	113065995	.	-	.	gene_id "novel_gene_chr6_7863"; transcripts "1";
chr6	IsoQuant	transcript	113063767	113065995	.	-	.	gene_id "novel_gene_chr6_7863"; transcript_id "transcript7862.chr6.nnic"; exons "1";
chr6	IsoQuant	exon	113063767	113065995	.	-	.	gene_id "novel_gene_chr6_7863"; transcript_id "transcript7862.chr6.nnic"; exon_number "1"; exon_id "3969";
chr6	IsoQuant	gene	113068482	113074473	.	-	.	gene_id "novel_gene_chr6_7847"; transcripts "1";
chr6	IsoQuant	transcript	113068482	113074473	.	-	.	gene_id "novel_gene_chr6_7847"; transcript_id "transcript7846.chr6.nnic"; exons "2";
chr6	IsoQuant	exon	113069231	113074473	.	-	.	gene_id "novel_gene_chr6_7847"; transcript_id "transcript7846.chr6.nnic"; exon_number "1"; exon_id "3970";
chr6	IsoQuant	exon	113068482	113068542	.	-	.	gene_id "novel_gene_chr6_7847"; transcript_id "transcript7846.chr6.nnic"; exon_number "2"; exon_id "3971";
chr6	IsoQuant	gene	113091467	113093256	.	+	.	gene_id "novel_gene_chr6_7855"; transcripts "1";
chr6	IsoQuant	transcript	113091467	113093256	.	+	.	gene_id "novel_gene_chr6_7855"; transcript_id "transcript7854.chr6.nnic"; exons "1";
chr6	IsoQuant	exon	113091467	113093256	.	+	.	gene_id "novel_gene_chr6_7855"; transcript_id "transcript7854.chr6.nnic"; exon_number "1"; exon_id "3972";
chr6	IsoQuant	gene	113109427	113113003	.	+	.	gene_id "novel_gene_chr6_7857"; transcripts "1";
chr6	IsoQuant	transcript	113109427	113113003	.	+	.	gene_id "novel_gene_chr6_7857"; transcript_id "transcript7856.chr6.nnic"; exons "1";
chr6	IsoQuant	exon	113109427	113113003	.	+	.	gene_id "novel_gene_chr6_7857"; transcript_id "transcript7856.chr6.nnic"; exon_number "1"; exon_id "3973";
chr6	IsoQuant	gene	113114560	113117694	.	+	.	gene_id "novel_gene_chr6_7859"; transcripts "1";
chr6	IsoQuant	transcript	113114560	113117694	.	+	.	gene_id "novel_gene_chr6_7859"; transcript_id "transcript7858.chr6.nnic"; exons "1";
chr6	IsoQuant	exon	113114560	113117694	.	+	.	gene_id "novel_gene_chr6_7859"; transcript_id "transcript7858.chr6.nnic"; exon_number "1"; exon_id "3974";
chr6	IsoQuant	gene	113123537	113125382	.	+	.	gene_id "novel_gene_chr6_7861"; transcripts "1";
chr6	IsoQuant	transcript	113123537	113125382	.	+	.	gene_id "novel_gene_chr6_7861"; transcript_id "transcript7860.chr6.nnic"; exons "1";
chr6	IsoQuant	exon	113123537	113125382	.	+	.	gene_id "novel_gene_chr6_7861"; transcript_id "transcript7860.chr6.nnic"; exon_number "1"; exon_id "3975";
chr6	HAVANA	gene	113145051	113172345	.	-	.	gene_id "ENSMUSG00000042873.12"; transcripts "2"; gene_type "protein_coding"; gene_name "Lhfpl4"; mgi_id "MGI:3057108"; havana_gene "OTTMUSG00000034861.1";
chr6	IsoQuant	transcript	113145051	113172318	.	-	.	gene_id "ENSMUSG00000042873.12"; transcript_id "transcript7883.chr6.nic"; exons "3";
chr6	IsoQuant	exon	113170779	113172318	.	-	.	gene_id "ENSMUSG00000042873.12"; transcript_id "transcript7883.chr6.nic"; exon_number "1"; exon_id "3976";
chr6	IsoQuant	exon	113153407	113153643	.	-	.	gene_id "ENSMUSG00000042873.12"; transcript_id "transcript7883.chr6.nic"; exon_number "2"; exon_id "ENSMUSE00000348851.5";
chr6	IsoQuant	exon	113145051	113148919	.	-	.	gene_id "ENSMUSG00000042873.12"; transcript_id "transcript7883.chr6.nic"; exon_number "3"; exon_id "ENSMUSE00000856733.2";
chr6	HAVANA	transcript	113145051	113172345	.	-	.	gene_id "ENSMUSG00000042873.12"; transcript_id "ENSMUST00000162280.2"; exons "4"; gene_type "protein_coding"; gene_name "Lhfpl4"; transcript_type "protein_coding"; transcript_name "Lhfpl4-201"; protein_id "ENSMUSP00000124470.2"; transcript_support_level "1"; mgi_id "MGI:3057108"; tag "basic"; ccdsid "CCDS39591.1"; havana_gene "OTTMUSG00000034861.1"; havana_transcript "OTTMUST00000088610.1";
chr6	HAVANA	exon	113172176	113172345	.	-	.	gene_id "ENSMUSG00000042873.12"; transcript_id "ENSMUST00000162280.2"; exon_number "1"; exon_id "ENSMUSE00000851902.2"; gene_type "protein_coding"; gene_name "Lhfpl4"; transcript_type "protein_coding"; transcript_name "Lhfpl4-201"; protein_id "ENSMUSP00000124470.2"; transcript_support_level "1"; mgi_id "MGI:3057108"; tag "basic"; ccdsid "CCDS39591.1"; havana_gene "OTTMUSG00000034861.1"; havana_transcript "OTTMUST00000088610.1";
chr6	HAVANA	UTR	113172176	113172345	.	-	.	gene_id "ENSMUSG00000042873.12"; transcript_id "ENSMUST00000162280.2"; exon_number "2"; exon_id "ENSMUSE00000851902.2"; gene_type "protein_coding"; gene_name "Lhfpl4"; transcript_type "protein_coding"; transcript_name "Lhfpl4-201"; protein_id "ENSMUSP00000124470.2"; transcript_support_level "1"; mgi_id "MGI:3057108"; tag "basic"; ccdsid "CCDS39591.1"; havana_gene "OTTMUSG00000034861.1"; havana_transcript "OTTMUST00000088610.1";
chr6	HAVANA	UTR	113171185	113171264	.	-	.	gene_id "ENSMUSG00000042873.12"; transcript_id "ENSMUST00000162280.2"; exon_number "3"; exon_id "3977";
chr6	HAVANA	start_codon	113171182	113171184	.	-	.	gene_id "ENSMUSG00000042873.12"; transcript_id "ENSMUST00000162280.2"; exon_number "4"; exon_id "3978";
chr6	HAVANA	exon	113170779	113171264	.	-	.	gene_id "ENSMUSG00000042873.12"; transcript_id "ENSMUST00000162280.2"; exon_number "5"; exon_id "ENSMUSE00000349559.6"; gene_type "protein_coding"; gene_name "Lhfpl4"; transcript_type "protein_coding"; transcript_name "Lhfpl4-201"; protein_id "ENSMUSP00000124470.2"; transcript_support_level "1"; mgi_id "MGI:3057108"; tag "basic"; ccdsid "CCDS39591.1"; havana_gene "OTTMUSG00000034861.1"; havana_transcript "OTTMUST00000088610.1";
chr6	HAVANA	CDS	113170779	113171184	.	-	.	gene_id "ENSMUSG00000042873.12"; transcript_id "ENSMUST00000162280.2"; exon_number "6"; exon_id "3979";
chr6	HAVANA	exon	113153407	113153643	.	-	.	gene_id "ENSMUSG00000042873.12"; transcript_id "ENSMUST00000162280.2"; exon_number "7"; exon_id "ENSMUSE00000348851.5"; gene_type "protein_coding"; gene_name "Lhfpl4"; transcript_type "protein_coding"; transcript_name "Lhfpl4-201"; protein_id "ENSMUSP00000124470.2"; transcript_support_level "1"; mgi_id "MGI:3057108"; tag "basic"; ccdsid "CCDS39591.1"; havana_gene "OTTMUSG00000034861.1"; havana_transcript "OTTMUST00000088610.1";
chr6	HAVANA	CDS	113153407	113153643	.	-	.	gene_id "ENSMUSG00000042873.12"; transcript_id "ENSMUST00000162280.2"; exon_number "8"; exon_id "ENSMUSE00000348851.5"; gene_type "protein_coding"; gene_name "Lhfpl4"; transcript_type "protein_coding"; transcript_name "Lhfpl4-201"; protein_id "ENSMUSP00000124470.2"; transcript_support_level "1"; mgi_id "MGI:3057108"; tag "basic"; ccdsid "CCDS39591.1"; havana_gene "OTTMUSG00000034861.1"; havana_transcript "OTTMUST00000088610.1";
chr6	HAVANA	CDS	113148822	113148919	.	-	.	gene_id "ENSMUSG00000042873.12"; transcript_id "ENSMUST00000162280.2"; exon_number "9"; exon_id "3980";
chr6	HAVANA	stop_codon	113148819	113148821	.	-	.	gene_id "ENSMUSG00000042873.12"; transcript_id "ENSMUST00000162280.2"; exon_number "10"; exon_id "3981";
chr6	HAVANA	exon	113145051	113148919	.	-	.	gene_id "ENSMUSG00000042873.12"; transcript_id "ENSMUST00000162280.2"; exon_number "11"; exon_id "ENSMUSE00000856733.2"; gene_type "protein_coding"; gene_name "Lhfpl4"; transcript_type "protein_coding"; transcript_name "Lhfpl4-201"; protein_id "ENSMUSP00000124470.2"; transcript_support_level "1"; mgi_id "MGI:3057108"; tag "basic"; ccdsid "CCDS39591.1"; havana_gene "OTTMUSG00000034861.1"; havana_transcript "OTTMUST00000088610.1";
chr6	HAVANA	UTR	113145051	113148821	.	-	.	gene_id "ENSMUSG00000042873.12"; transcript_id "ENSMUST00000162280.2"; exon_number "12"; exon_id "3982";
chr6	HAVANA	gene	113214789	113258353	.	+	.	gene_id "ENSMUSG00000030269.15"; transcripts "4"; gene_type "protein_coding"; gene_name "Mtmr14"; mgi_id "MGI:1916075"; havana_gene "OTTMUSG00000031092.1";
chr6	HAVANA	transcript	113214804	113258353	.	+	.	gene_id "ENSMUSG00000030269.15"; transcript_id "ENSMUST00000113146.9"; exons "19"; gene_type "protein_coding"; gene_name "Mtmr14"; transcript_type "protein_coding"; transcript_name "Mtmr14-201"; protein_id "ENSMUSP00000108771.3"; transcript_support_level "1"; mgi_id "MGI:1916075"; tag "basic"; ccdsid "CCDS20412.2"; havana_gene "OTTMUSG00000031092.1"; havana_transcript "OTTMUST00000077023.1";
chr6	HAVANA	UTR	113214804	113214926	.	+	.	gene_id "ENSMUSG00000030269.15"; transcript_id "ENSMUST00000113146.9"; exon_number "1"; exon_id "3983";
chr6	HAVANA	exon	113214804	113215082	.	+	.	gene_id "ENSMUSG00000030269.15"; transcript_id "ENSMUST00000113146.9"; exon_number "2"; exon_id "ENSMUSE00001033634.2"; gene_type "protein_coding"; gene_name "Mtmr14"; transcript_type "protein_coding"; transcript_name "Mtmr14-201"; protein_id "ENSMUSP00000108771.3"; transcript_support_level "1"; mgi_id "MGI:1916075"; tag "basic"; ccdsid "CCDS20412.2"; havana_gene "OTTMUSG00000031092.1"; havana_transcript "OTTMUST00000077023.1";
chr6	HAVANA	start_codon	113214927	113214929	.	+	.	gene_id "ENSMUSG00000030269.15"; transcript_id "ENSMUST00000113146.9"; exon_number "3"; exon_id "3984";
chr6	HAVANA	CDS	113214927	113215082	.	+	.	gene_id "ENSMUSG00000030269.15"; transcript_id "ENSMUST00000113146.9"; exon_number "4"; exon_id "3985";
chr6	HAVANA	CDS	113217246	113217394	.	+	.	gene_id "ENSMUSG00000030269.15"; transcript_id "ENSMUST00000113146.9"; exon_number "5"; exon_id "ENSMUSE00000982045.2"; gene_type "protein_coding"; gene_name "Mtmr14"; transcript_type "protein_coding"; transcript_name "Mtmr14-201"; protein_id "ENSMUSP00000108771.3"; transcript_support_level "1"; mgi_id "MGI:1916075"; tag "basic"; ccdsid "CCDS20412.2"; havana_gene "OTTMUSG00000031092.1"; havana_transcript "OTTMUST00000077023.1";
chr6	HAVANA	exon	113217246	113217394	.	+	.	gene_id "ENSMUSG00000030269.15"; transcript_id "ENSMUST00000113146.9"; exon_number "6"; exon_id "ENSMUSE00000982045.2"; gene_type "protein_coding"; gene_name "Mtmr14"; transcript_type "protein_coding"; transcript_name "Mtmr14-201"; protein_id "ENSMUSP00000108771.3"; transcript_support_level "1"; mgi_id "MGI:1916075"; tag "basic"; ccdsid "CCDS20412.2"; havana_gene "OTTMUSG00000031092.1"; havana_transcript "OTTMUST00000077023.1";
chr6	HAVANA	CDS	113226832	113226940	.	+	.	gene_id "ENSMUSG00000030269.15"; transcript_id "ENSMUST00000113146.9"; exon_number "7"; exon_id "ENSMUSE00000977523.2"; gene_type "protein_coding"; gene_name "Mtmr14"; transcript_type "protein_coding"; transcript_name "Mtmr14-201"; protein_id "ENSMUSP00000108771.3"; transcript_support_level "1"; mgi_id "MGI:1916075"; tag "basic"; ccdsid "CCDS20412.2"; havana_gene "OTTMUSG00000031092.1"; havana_transcript "OTTMUST00000077023.1";
chr6	HAVANA	exon	113226832	113226940	.	+	.	gene_id "ENSMUSG00000030269.15"; transcript_id "ENSMUST00000113146.9"; exon_number "8"; exon_id "ENSMUSE00000977523.2"; gene_type "protein_coding"; gene_name "Mtmr14"; transcript_type "protein_coding"; transcript_name "Mtmr14-201"; protein_id "ENSMUSP00000108771.3"; transcript_support_level "1"; mgi_id "MGI:1916075"; tag "basic"; ccdsid "CCDS20412.2"; havana_gene "OTTMUSG00000031092.1"; havana_transcript "OTTMUST00000077023.1";
chr6	HAVANA	CDS	113230692	113230767	.	+	.	gene_id "ENSMUSG00000030269.15"; transcript_id "ENSMUST00000113146.9"; exon_number "9"; exon_id "ENSMUSE00001002020.2"; gene_type "protein_coding"; gene_name "Mtmr14"; transcript_type "protein_coding"; transcript_name "Mtmr14-201"; protein_id "ENSMUSP00000108771.3"; transcript_support_level "1"; mgi_id "MGI:1916075"; tag "basic"; ccdsid "CCDS20412.2"; havana_gene "OTTMUSG00000031092.1"; havana_transcript "OTTMUST00000077023.1";
chr6	HAVANA	exon	113230692	113230767	.	+	.	gene_id "ENSMUSG00000030269.15"; transcript_id "ENSMUST00000113146.9"; exon_number "10"; exon_id "ENSMUSE00001002020.2"; gene_type "protein_coding"; gene_name "Mtmr14"; transcript_type "protein_coding"; transcript_name "Mtmr14-201"; protein_id "ENSMUSP00000108771.3"; transcript_support_level "1"; mgi_id "MGI:1916075"; tag "basic"; ccdsid "CCDS20412.2"; havana_gene "OTTMUSG00000031092.1"; havana_transcript "OTTMUST00000077023.1";
chr6	HAVANA	CDS	113231051	113231111	.	+	.	gene_id "ENSMUSG00000030269.15"; transcript_id "ENSMUST00000113146.9"; exon_number "11"; exon_id "ENSMUSE00000995622.2"; gene_type "protein_coding"; gene_name "Mtmr14"; transcript_type "protein_coding"; transcript_name "Mtmr14-201"; protein_id "ENSMUSP00000108771.3"; transcript_support_level "1"; mgi_id "MGI:1916075"; tag "basic"; ccdsid "CCDS20412.2"; havana_gene "OTTMUSG00000031092.1"; havana_transcript "OTTMUST00000077023.1";
chr6	HAVANA	exon	113231051	113231111	.	+	.	gene_id "ENSMUSG00000030269.15"; transcript_id "ENSMUST00000113146.9"; exon_number "12"; exon_id "ENSMUSE00000995622.2"; gene_type "protein_coding"; gene_name "Mtmr14"; transcript_type "protein_coding"; transcript_name "Mtmr14-201"; protein_id "ENSMUSP00000108771.3"; transcript_support_level "1"; mgi_id "MGI:1916075"; tag "basic"; ccdsid "CCDS20412.2"; havana_gene "OTTMUSG00000031092.1"; havana_transcript "OTTMUST00000077023.1";
chr6	HAVANA	CDS	113232777	113232899	.	+	.	gene_id "ENSMUSG00000030269.15"; transcript_id "ENSMUST00000113146.9"; exon_number "13"; exon_id "ENSMUSE00001310972.2"; gene_type "protein_coding"; gene_name "Mtmr14"; transcript_type "protein_coding"; transcript_name "Mtmr14-201"; protein_id "ENSMUSP00000108771.3"; transcript_support_level "1"; mgi_id "MGI:1916075"; tag "basic"; ccdsid "CCDS20412.2"; havana_gene "OTTMUSG00000031092.1"; havana_transcript "OTTMUST00000077023.1";
chr6	HAVANA	exon	113232777	113232899	.	+	.	gene_id "ENSMUSG00000030269.15"; transcript_id "ENSMUST00000113146.9"; exon_number "14"; exon_id "ENSMUSE00001310972.2"; gene_type "protein_coding"; gene_name "Mtmr14"; transcript_type "protein_coding"; transcript_name "Mtmr14-201"; protein_id "ENSMUSP00000108771.3"; transcript_support_level "1"; mgi_id "MGI:1916075"; tag "basic"; ccdsid "CCDS20412.2"; havana_gene "OTTMUSG00000031092.1"; havana_transcript "OTTMUST00000077023.1";
chr6	HAVANA	CDS	113233984	113234057	.	+	.	gene_id "ENSMUSG00000030269.15"; transcript_id "ENSMUST00000113146.9"; exon_number "15"; exon_id "ENSMUSE00001367960.2"; gene_type "protein_coding"; gene_name "Mtmr14"; transcript_type "protein_coding"; transcript_name "Mtmr14-201"; protein_id "ENSMUSP00000108771.3"; transcript_support_level "1"; mgi_id "MGI:1916075"; tag "basic"; ccdsid "CCDS20412.2"; havana_gene "OTTMUSG00000031092.1"; havana_transcript "OTTMUST00000077023.1";
chr6	HAVANA	exon	113233984	113234057	.	+	.	gene_id "ENSMUSG00000030269.15"; transcript_id "ENSMUST00000113146.9"; exon_number "16"; exon_id "ENSMUSE00001367960.2"; gene_type "protein_coding"; gene_name "Mtmr14"; transcript_type "protein_coding"; transcript_name "Mtmr14-201"; protein_id "ENSMUSP00000108771.3"; transcript_support_level "1"; mgi_id "MGI:1916075"; tag "basic"; ccdsid "CCDS20412.2"; havana_gene "OTTMUSG00000031092.1"; havana_transcript "OTTMUST00000077023.1";
chr6	HAVANA	CDS	113237549	113237619	.	+	.	gene_id "ENSMUSG00000030269.15"; transcript_id "ENSMUST00000113146.9"; exon_number "17"; exon_id "ENSMUSE00001251299.2"; gene_type "protein_coding"; gene_name "Mtmr14"; transcript_type "protein_coding"; transcript_name "Mtmr14-201"; protein_id "ENSMUSP00000108771.3"; transcript_support_level "1"; mgi_id "MGI:1916075"; tag "basic"; ccdsid "CCDS20412.2"; havana_gene "OTTMUSG00000031092.1"; havana_transcript "OTTMUST00000077023.1";
chr6	HAVANA	exon	113237549	113237619	.	+	.	gene_id "ENSMUSG00000030269.15"; transcript_id "ENSMUST00000113146.9"; exon_number "18"; exon_id "ENSMUSE00001251299.2"; gene_type "protein_coding"; gene_name "Mtmr14"; transcript_type "protein_coding"; transcript_name "Mtmr14-201"; protein_id "ENSMUSP00000108771.3"; transcript_support_level "1"; mgi_id "MGI:1916075"; tag "basic"; ccdsid "CCDS20412.2"; havana_gene "OTTMUSG00000031092.1"; havana_transcript "OTTMUST00000077023.1";
chr6	HAVANA	CDS	113238167	113238241	.	+	.	gene_id "ENSMUSG00000030269.15"; transcript_id "ENSMUST00000113146.9"; exon_number "19"; exon_id "ENSMUSE00001273138.2"; gene_type "protein_coding"; gene_name "Mtmr14"; transcript_type "protein_coding"; transcript_name "Mtmr14-201"; protein_id "ENSMUSP00000108771.3"; transcript_support_level "1"; mgi_id "MGI:1916075"; tag "basic"; ccdsid "CCDS20412.2"; havana_gene "OTTMUSG00000031092.1"; havana_transcript "OTTMUST00000077023.1";
chr6	HAVANA	exon	113238167	113238241	.	+	.	gene_id "ENSMUSG00000030269.15"; transcript_id "ENSMUST00000113146.9"; exon_number "20"; exon_id "ENSMUSE00001273138.2"; gene_type "protein_coding"; gene_name "Mtmr14"; transcript_type "protein_coding"; transcript_name "Mtmr14-201"; protein_id "ENSMUSP00000108771.3"; transcript_support_level "1"; mgi_id "MGI:1916075"; tag "basic"; ccdsid "CCDS20412.2"; havana_gene "OTTMUSG00000031092.1"; havana_transcript "OTTMUST00000077023.1";
chr6	HAVANA	CDS	113242405	113242471	.	+	.	gene_id "ENSMUSG00000030269.15"; transcript_id "ENSMUST00000113146.9"; exon_number "21"; exon_id "ENSMUSE00001273552.2"; gene_type "protein_coding"; gene_name "Mtmr14"; transcript_type "protein_coding"; transcript_name "Mtmr14-201"; protein_id "ENSMUSP00000108771.3"; transcript_support_level "1"; mgi_id "MGI:1916075"; tag "basic"; ccdsid "CCDS20412.2"; havana_gene "OTTMUSG00000031092.1"; havana_transcript "OTTMUST00000077023.1";
chr6	HAVANA	exon	113242405	113242471	.	+	.	gene_id "ENSMUSG00000030269.15"; transcript_id "ENSMUST00000113146.9"; exon_number "22"; exon_id "ENSMUSE00001273552.2"; gene_type "protein_coding"; gene_name "Mtmr14"; transcript_type "protein_coding"; transcript_name "Mtmr14-201"; protein_id "ENSMUSP00000108771.3"; transcript_support_level "1"; mgi_id "MGI:1916075"; tag "basic"; ccdsid "CCDS20412.2"; havana_gene "OTTMUSG00000031092.1"; havana_transcript "OTTMUST00000077023.1";
chr6	HAVANA	CDS	113242931	113243016	.	+	.	gene_id "ENSMUSG00000030269.15"; transcript_id "ENSMUST00000113146.9"; exon_number "23"; exon_id "ENSMUSE00001266943.2"; gene_type "protein_coding"; gene_name "Mtmr14"; transcript_type "protein_coding"; transcript_name "Mtmr14-201"; protein_id "ENSMUSP00000108771.3"; transcript_support_level "1"; mgi_id "MGI:1916075"; tag "basic"; ccdsid "CCDS20412.2"; havana_gene "OTTMUSG00000031092.1"; havana_transcript "OTTMUST00000077023.1";
chr6	HAVANA	exon	113242931	113243016	.	+	.	gene_id "ENSMUSG00000030269.15"; transcript_id "ENSMUST00000113146.9"; exon_number "24"; exon_id "ENSMUSE00001266943.2"; gene_type "protein_coding"; gene_name "Mtmr14"; transcript_type "protein_coding"; transcript_name "Mtmr14-201"; protein_id "ENSMUSP00000108771.3"; transcript_support_level "1"; mgi_id "MGI:1916075"; tag "basic"; ccdsid "CCDS20412.2"; havana_gene "OTTMUSG00000031092.1"; havana_transcript "OTTMUST00000077023.1";
chr6	HAVANA	CDS	113243221	113243297	.	+	.	gene_id "ENSMUSG00000030269.15"; transcript_id "ENSMUST00000113146.9"; exon_number "25"; exon_id "ENSMUSE00001236928.2"; gene_type "protein_coding"; gene_name "Mtmr14"; transcript_type "protein_coding"; transcript_name "Mtmr14-201"; protein_id "ENSMUSP00000108771.3"; transcript_support_level "1"; mgi_id "MGI:1916075"; tag "basic"; ccdsid "CCDS20412.2"; havana_gene "OTTMUSG00000031092.1"; havana_transcript "OTTMUST00000077023.1";
chr6	HAVANA	exon	113243221	113243297	.	+	.	gene_id "ENSMUSG00000030269.15"; transcript_id "ENSMUST00000113146.9"; exon_number "26"; exon_id "ENSMUSE00001236928.2"; gene_type "protein_coding"; gene_name "Mtmr14"; transcript_type "protein_coding"; transcript_name "Mtmr14-201"; protein_id "ENSMUSP00000108771.3"; transcript_support_level "1"; mgi_id "MGI:1916075"; tag "basic"; ccdsid "CCDS20412.2"; havana_gene "OTTMUSG00000031092.1"; havana_transcript "OTTMUST00000077023.1";
chr6	HAVANA	CDS	113243520	113243556	.	+	.	gene_id "ENSMUSG00000030269.15"; transcript_id "ENSMUST00000113146.9"; exon_number "27"; exon_id "ENSMUSE00001292707.2"; gene_type "protein_coding"; gene_name "Mtmr14"; transcript_type "protein_coding"; transcript_name "Mtmr14-201"; protein_id "ENSMUSP00000108771.3"; transcript_support_level "1"; mgi_id "MGI:1916075"; tag "basic"; ccdsid "CCDS20412.2"; havana_gene "OTTMUSG00000031092.1"; havana_transcript "OTTMUST00000077023.1";
chr6	HAVANA	exon	113243520	113243556	.	+	.	gene_id "ENSMUSG00000030269.15"; transcript_id "ENSMUST00000113146.9"; exon_number "28"; exon_id "ENSMUSE00001292707.2"; gene_type "protein_coding"; gene_name "Mtmr14"; transcript_type "protein_coding"; transcript_name "Mtmr14-201"; protein_id "ENSMUSP00000108771.3"; transcript_support_level "1"; mgi_id "MGI:1916075"; tag "basic"; ccdsid "CCDS20412.2"; havana_gene "OTTMUSG00000031092.1"; havana_transcript "OTTMUST00000077023.1";
chr6	HAVANA	CDS	113245589	113245656	.	+	.	gene_id "ENSMUSG00000030269.15"; transcript_id "ENSMUST00000113146.9"; exon_number "29"; exon_id "ENSMUSE00001240888.2"; gene_type "protein_coding"; gene_name "Mtmr14"; transcript_type "protein_coding"; transcript_name "Mtmr14-201"; protein_id "ENSMUSP00000108771.3"; transcript_support_level "1"; mgi_id "MGI:1916075"; tag "basic"; ccdsid "CCDS20412.2"; havana_gene "OTTMUSG00000031092.1"; havana_transcript "OTTMUST00000077023.1";
chr6	HAVANA	exon	113245589	113245656	.	+	.	gene_id "ENSMUSG00000030269.15"; transcript_id "ENSMUST00000113146.9"; exon_number "30"; exon_id "ENSMUSE00001240888.2"; gene_type "protein_coding"; gene_name "Mtmr14"; transcript_type "protein_coding"; transcript_name "Mtmr14-201"; protein_id "ENSMUSP00000108771.3"; transcript_support_level "1"; mgi_id "MGI:1916075"; tag "basic"; ccdsid "CCDS20412.2"; havana_gene "OTTMUSG00000031092.1"; havana_transcript "OTTMUST00000077023.1";
chr6	HAVANA	CDS	113246462	113246520	.	+	.	gene_id "ENSMUSG00000030269.15"; transcript_id "ENSMUST00000113146.9"; exon_number "31"; exon_id "ENSMUSE00001226295.2"; gene_type "protein_coding"; gene_name "Mtmr14"; transcript_type "protein_coding"; transcript_name "Mtmr14-201"; protein_id "ENSMUSP00000108771.3"; transcript_support_level "1"; mgi_id "MGI:1916075"; tag "basic"; ccdsid "CCDS20412.2"; havana_gene "OTTMUSG00000031092.1"; havana_transcript "OTTMUST00000077023.1";
chr6	HAVANA	exon	113246462	113246520	.	+	.	gene_id "ENSMUSG00000030269.15"; transcript_id "ENSMUST00000113146.9"; exon_number "32"; exon_id "ENSMUSE00001226295.2"; gene_type "protein_coding"; gene_name "Mtmr14"; transcript_type "protein_coding"; transcript_name "Mtmr14-201"; protein_id "ENSMUSP00000108771.3"; transcript_support_level "1"; mgi_id "MGI:1916075"; tag "basic"; ccdsid "CCDS20412.2"; havana_gene "OTTMUSG00000031092.1"; havana_transcript "OTTMUST00000077023.1";
chr6	HAVANA	CDS	113246693	113246831	.	+	.	gene_id "ENSMUSG00000030269.15"; transcript_id "ENSMUST00000113146.9"; exon_number "33"; exon_id "ENSMUSE00001267223.2"; gene_type "protein_coding"; gene_name "Mtmr14"; transcript_type "protein_coding"; transcript_name "Mtmr14-201"; protein_id "ENSMUSP00000108771.3"; transcript_support_level "1"; mgi_id "MGI:1916075"; tag "basic"; ccdsid "CCDS20412.2"; havana_gene "OTTMUSG00000031092.1"; havana_transcript "OTTMUST00000077023.1";
chr6	HAVANA	exon	113246693	113246831	.	+	.	gene_id "ENSMUSG00000030269.15"; transcript_id "ENSMUST00000113146.9"; exon_number "34"; exon_id "ENSMUSE00001267223.2"; gene_type "protein_coding"; gene_name "Mtmr14"; transcript_type "protein_coding"; transcript_name "Mtmr14-201"; protein_id "ENSMUSP00000108771.3"; transcript_support_level "1"; mgi_id "MGI:1916075"; tag "basic"; ccdsid "CCDS20412.2"; havana_gene "OTTMUSG00000031092.1"; havana_transcript "OTTMUST00000077023.1";
chr6	HAVANA	CDS	113247483	113247662	.	+	.	gene_id "ENSMUSG00000030269.15"; transcript_id "ENSMUST00000113146.9"; exon_number "35"; exon_id "ENSMUSE00001295675.2"; gene_type "protein_coding"; gene_name "Mtmr14"; transcript_type "protein_coding"; transcript_name "Mtmr14-201"; protein_id "ENSMUSP00000108771.3"; transcript_support_level "1"; mgi_id "MGI:1916075"; tag "basic"; ccdsid "CCDS20412.2"; havana_gene "OTTMUSG00000031092.1"; havana_transcript "OTTMUST00000077023.1";
chr6	HAVANA	exon	113247483	113247662	.	+	.	gene_id "ENSMUSG00000030269.15"; transcript_id "ENSMUST00000113146.9"; exon_number "36"; exon_id "ENSMUSE00001295675.2"; gene_type "protein_coding"; gene_name "Mtmr14"; transcript_type "protein_coding"; transcript_name "Mtmr14-201"; protein_id "ENSMUSP00000108771.3"; transcript_support_level "1"; mgi_id "MGI:1916075"; tag "basic"; ccdsid "CCDS20412.2"; havana_gene "OTTMUSG00000031092.1"; havana_transcript "OTTMUST00000077023.1";
chr6	HAVANA	CDS	113254751	113254906	.	+	.	gene_id "ENSMUSG00000030269.15"; transcript_id "ENSMUST00000113146.9"; exon_number "37"; exon_id "ENSMUSE00001228902.2"; gene_type "protein_coding"; gene_name "Mtmr14"; transcript_type "protein_coding"; transcript_name "Mtmr14-201"; protein_id "ENSMUSP00000108771.3"; transcript_support_level "1"; mgi_id "MGI:1916075"; tag "basic"; ccdsid "CCDS20412.2"; havana_gene "OTTMUSG00000031092.1"; havana_transcript "OTTMUST00000077023.1";
chr6	HAVANA	exon	113254751	113254906	.	+	.	gene_id "ENSMUSG00000030269.15"; transcript_id "ENSMUST00000113146.9"; exon_number "38"; exon_id "ENSMUSE00001228902.2"; gene_type "protein_coding"; gene_name "Mtmr14"; transcript_type "protein_coding"; transcript_name "Mtmr14-201"; protein_id "ENSMUSP00000108771.3"; transcript_support_level "1"; mgi_id "MGI:1916075"; tag "basic"; ccdsid "CCDS20412.2"; havana_gene "OTTMUSG00000031092.1"; havana_transcript "OTTMUST00000077023.1";
chr6	HAVANA	CDS	113257564	113257744	.	+	.	gene_id "ENSMUSG00000030269.15"; transcript_id "ENSMUST00000113146.9"; exon_number "39"; exon_id "3986";
chr6	HAVANA	exon	113257564	113258353	.	+	.	gene_id "ENSMUSG00000030269.15"; transcript_id "ENSMUST00000113146.9"; exon_number "40"; exon_id "ENSMUSE00000475667.5"; gene_type "protein_coding"; gene_name "Mtmr14"; transcript_type "protein_coding"; transcript_name "Mtmr14-201"; protein_id "ENSMUSP00000108771.3"; transcript_support_level "1"; mgi_id "MGI:1916075"; tag "basic"; ccdsid "CCDS20412.2"; havana_gene "OTTMUSG00000031092.1"; havana_transcript "OTTMUST00000077023.1";
chr6	HAVANA	stop_codon	113257745	113257747	.	+	.	gene_id "ENSMUSG00000030269.15"; transcript_id "ENSMUST00000113146.9"; exon_number "41"; exon_id "3987";
chr6	HAVANA	UTR	113257745	113258353	.	+	.	gene_id "ENSMUSG00000030269.15"; transcript_id "ENSMUST00000113146.9"; exon_number "42"; exon_id "3988";
chr6	IsoQuant	transcript	113214789	113258157	.	+	.	gene_id "ENSMUSG00000030269.15"; transcript_id "transcript7896.chr6.nic"; exons "18";
chr6	IsoQuant	exon	113214789	113215082	.	+	.	gene_id "ENSMUSG00000030269.15"; transcript_id "transcript7896.chr6.nic"; exon_number "1"; exon_id "3989";
chr6	IsoQuant	exon	113217246	113217394	.	+	.	gene_id "ENSMUSG00000030269.15"; transcript_id "transcript7896.chr6.nic"; exon_number "2"; exon_id "ENSMUSE00000982045.2";
chr6	IsoQuant	exon	113226832	113226940	.	+	.	gene_id "ENSMUSG00000030269.15"; transcript_id "transcript7896.chr6.nic"; exon_number "3"; exon_id "ENSMUSE00000977523.2";
chr6	IsoQuant	exon	113230692	113230767	.	+	.	gene_id "ENSMUSG00000030269.15"; transcript_id "transcript7896.chr6.nic"; exon_number "4"; exon_id "ENSMUSE00001002020.2";
chr6	IsoQuant	exon	113231051	113231111	.	+	.	gene_id "ENSMUSG00000030269.15"; transcript_id "transcript7896.chr6.nic"; exon_number "5"; exon_id "ENSMUSE00000995622.2";
chr6	IsoQuant	exon	113232777	113232899	.	+	.	gene_id "ENSMUSG00000030269.15"; transcript_id "transcript7896.chr6.nic"; exon_number "6"; exon_id "ENSMUSE00001310972.2";
chr6	IsoQuant	exon	113233984	113234057	.	+	.	gene_id "ENSMUSG00000030269.15"; transcript_id "transcript7896.chr6.nic"; exon_number "7"; exon_id "ENSMUSE00001367960.2";
chr6	IsoQuant	exon	113237549	113237619	.	+	.	gene_id "ENSMUSG00000030269.15"; transcript_id "transcript7896.chr6.nic"; exon_number "8"; exon_id "ENSMUSE00001251299.2";
chr6	IsoQuant	exon	113238167	113238241	.	+	.	gene_id "ENSMUSG00000030269.15"; transcript_id "transcript7896.chr6.nic"; exon_number "9"; exon_id "ENSMUSE00001273138.2";
chr6	IsoQuant	exon	113242405	113242471	.	+	.	gene_id "ENSMUSG00000030269.15"; transcript_id "transcript7896.chr6.nic"; exon_number "10"; exon_id "ENSMUSE00001273552.2";
chr6	IsoQuant	exon	113242931	113243016	.	+	.	gene_id "ENSMUSG00000030269.15"; transcript_id "transcript7896.chr6.nic"; exon_number "11"; exon_id "ENSMUSE00001266943.2";
chr6	IsoQuant	exon	113243221	113243297	.	+	.	gene_id "ENSMUSG00000030269.15"; transcript_id "transcript7896.chr6.nic"; exon_number "12"; exon_id "ENSMUSE00001236928.2";
chr6	IsoQuant	exon	113243520	113243556	.	+	.	gene_id "ENSMUSG00000030269.15"; transcript_id "transcript7896.chr6.nic"; exon_number "13"; exon_id "ENSMUSE00001292707.2";
chr6	IsoQuant	exon	113245589	113245656	.	+	.	gene_id "ENSMUSG00000030269.15"; transcript_id "transcript7896.chr6.nic"; exon_number "14"; exon_id "ENSMUSE00001240888.2";
chr6	IsoQuant	exon	113246462	113246520	.	+	.	gene_id "ENSMUSG00000030269.15"; transcript_id "transcript7896.chr6.nic"; exon_number "15"; exon_id "ENSMUSE00001226295.2";
chr6	IsoQuant	exon	113246693	113246831	.	+	.	gene_id "ENSMUSG00000030269.15"; transcript_id "transcript7896.chr6.nic"; exon_number "16"; exon_id "ENSMUSE00001267223.2";
chr6	IsoQuant	exon	113247483	113247662	.	+	.	gene_id "ENSMUSG00000030269.15"; transcript_id "transcript7896.chr6.nic"; exon_number "17"; exon_id "ENSMUSE00001295675.2";
chr6	IsoQuant	exon	113257564	113258157	.	+	.	gene_id "ENSMUSG00000030269.15"; transcript_id "transcript7896.chr6.nic"; exon_number "18"; exon_id "ENSMUSE00000730531.2";
chr6	IsoQuant	transcript	113214793	113258159	.	+	.	gene_id "ENSMUSG00000030269.15"; transcript_id "transcript7904.chr6.nnic"; exons "18";
chr6	IsoQuant	exon	113214793	113215082	.	+	.	gene_id "ENSMUSG00000030269.15"; transcript_id "transcript7904.chr6.nnic"; exon_number "1"; exon_id "3990";
chr6	IsoQuant	exon	113226832	113226940	.	+	.	gene_id "ENSMUSG00000030269.15"; transcript_id "transcript7904.chr6.nnic"; exon_number "2"; exon_id "ENSMUSE00000977523.2";
chr6	IsoQuant	exon	113230692	113230767	.	+	.	gene_id "ENSMUSG00000030269.15"; transcript_id "transcript7904.chr6.nnic"; exon_number "3"; exon_id "ENSMUSE00001002020.2";
chr6	IsoQuant	exon	113231051	113231111	.	+	.	gene_id "ENSMUSG00000030269.15"; transcript_id "transcript7904.chr6.nnic"; exon_number "4"; exon_id "ENSMUSE00000995622.2";
chr6	IsoQuant	exon	113232777	113232899	.	+	.	gene_id "ENSMUSG00000030269.15"; transcript_id "transcript7904.chr6.nnic"; exon_number "5"; exon_id "ENSMUSE00001310972.2";
chr6	IsoQuant	exon	113233984	113234057	.	+	.	gene_id "ENSMUSG00000030269.15"; transcript_id "transcript7904.chr6.nnic"; exon_number "6"; exon_id "ENSMUSE00001367960.2";
chr6	IsoQuant	exon	113237549	113237619	.	+	.	gene_id "ENSMUSG00000030269.15"; transcript_id "transcript7904.chr6.nnic"; exon_number "7"; exon_id "ENSMUSE00001251299.2";
chr6	IsoQuant	exon	113238167	113238241	.	+	.	gene_id "ENSMUSG00000030269.15"; transcript_id "transcript7904.chr6.nnic"; exon_number "8"; exon_id "ENSMUSE00001273138.2";
chr6	IsoQuant	exon	113242405	113242471	.	+	.	gene_id "ENSMUSG00000030269.15"; transcript_id "transcript7904.chr6.nnic"; exon_number "9"; exon_id "ENSMUSE00001273552.2";
chr6	IsoQuant	exon	113242931	113243016	.	+	.	gene_id "ENSMUSG00000030269.15"; transcript_id "transcript7904.chr6.nnic"; exon_number "10"; exon_id "ENSMUSE00001266943.2";
chr6	IsoQuant	exon	113243221	113243297	.	+	.	gene_id "ENSMUSG00000030269.15"; transcript_id "transcript7904.chr6.nnic"; exon_number "11"; exon_id "ENSMUSE00001236928.2";
chr6	IsoQuant	exon	113243520	113243556	.	+	.	gene_id "ENSMUSG00000030269.15"; transcript_id "transcript7904.chr6.nnic"; exon_number "12"; exon_id "ENSMUSE00001292707.2";
chr6	IsoQuant	exon	113245589	113245656	.	+	.	gene_id "ENSMUSG00000030269.15"; transcript_id "transcript7904.chr6.nnic"; exon_number "13"; exon_id "ENSMUSE00001240888.2";
chr6	IsoQuant	exon	113246462	113246520	.	+	.	gene_id "ENSMUSG00000030269.15"; transcript_id "transcript7904.chr6.nnic"; exon_number "14"; exon_id "ENSMUSE00001226295.2";
chr6	IsoQuant	exon	113246693	113246831	.	+	.	gene_id "ENSMUSG00000030269.15"; transcript_id "transcript7904.chr6.nnic"; exon_number "15"; exon_id "ENSMUSE00001267223.2";
chr6	IsoQuant	exon	113247483	113247662	.	+	.	gene_id "ENSMUSG00000030269.15"; transcript_id "transcript7904.chr6.nnic"; exon_number "16"; exon_id "ENSMUSE00001295675.2";
chr6	IsoQuant	exon	113254751	113254906	.	+	.	gene_id "ENSMUSG00000030269.15"; transcript_id "transcript7904.chr6.nnic"; exon_number "17"; exon_id "ENSMUSE00001228902.2";
chr6	IsoQuant	exon	113257564	113258159	.	+	.	gene_id "ENSMUSG00000030269.15"; transcript_id "transcript7904.chr6.nnic"; exon_number "18"; exon_id "3991";
chr6	IsoQuant	transcript	113214793	113258157	.	+	.	gene_id "ENSMUSG00000030269.15"; transcript_id "transcript7911.chr6.nnic"; exons "17";
chr6	IsoQuant	exon	113214793	113215082	.	+	.	gene_id "ENSMUSG00000030269.15"; transcript_id "transcript7911.chr6.nnic"; exon_number "1"; exon_id "chr6.3990";
chr6	IsoQuant	exon	113226832	113226940	.	+	.	gene_id "ENSMUSG00000030269.15"; transcript_id "transcript7911.chr6.nnic"; exon_number "2"; exon_id "ENSMUSE00000977523.2";
chr6	IsoQuant	exon	113230692	113230767	.	+	.	gene_id "ENSMUSG00000030269.15"; transcript_id "transcript7911.chr6.nnic"; exon_number "3"; exon_id "ENSMUSE00001002020.2";
chr6	IsoQuant	exon	113231051	113231111	.	+	.	gene_id "ENSMUSG00000030269.15"; transcript_id "transcript7911.chr6.nnic"; exon_number "4"; exon_id "ENSMUSE00000995622.2";
chr6	IsoQuant	exon	113232777	113232899	.	+	.	gene_id "ENSMUSG00000030269.15"; transcript_id "transcript7911.chr6.nnic"; exon_number "5"; exon_id "ENSMUSE00001310972.2";
chr6	IsoQuant	exon	113233984	113234057	.	+	.	gene_id "ENSMUSG00000030269.15"; transcript_id "transcript7911.chr6.nnic"; exon_number "6"; exon_id "ENSMUSE00001367960.2";
chr6	IsoQuant	exon	113237549	113237619	.	+	.	gene_id "ENSMUSG00000030269.15"; transcript_id "transcript7911.chr6.nnic"; exon_number "7"; exon_id "ENSMUSE00001251299.2";
chr6	IsoQuant	exon	113238167	113238241	.	+	.	gene_id "ENSMUSG00000030269.15"; transcript_id "transcript7911.chr6.nnic"; exon_number "8"; exon_id "ENSMUSE00001273138.2";
chr6	IsoQuant	exon	113242405	113242471	.	+	.	gene_id "ENSMUSG00000030269.15"; transcript_id "transcript7911.chr6.nnic"; exon_number "9"; exon_id "ENSMUSE00001273552.2";
chr6	IsoQuant	exon	113242931	113243016	.	+	.	gene_id "ENSMUSG00000030269.15"; transcript_id "transcript7911.chr6.nnic"; exon_number "10"; exon_id "ENSMUSE00001266943.2";
chr6	IsoQuant	exon	113243221	113243297	.	+	.	gene_id "ENSMUSG00000030269.15"; transcript_id "transcript7911.chr6.nnic"; exon_number "11"; exon_id "ENSMUSE00001236928.2";
chr6	IsoQuant	exon	113243520	113243556	.	+	.	gene_id "ENSMUSG00000030269.15"; transcript_id "transcript7911.chr6.nnic"; exon_number "12"; exon_id "ENSMUSE00001292707.2";
chr6	IsoQuant	exon	113245589	113245656	.	+	.	gene_id "ENSMUSG00000030269.15"; transcript_id "transcript7911.chr6.nnic"; exon_number "13"; exon_id "ENSMUSE00001240888.2";
chr6	IsoQuant	exon	113246462	113246520	.	+	.	gene_id "ENSMUSG00000030269.15"; transcript_id "transcript7911.chr6.nnic"; exon_number "14"; exon_id "ENSMUSE00001226295.2";
chr6	IsoQuant	exon	113246693	113246831	.	+	.	gene_id "ENSMUSG00000030269.15"; transcript_id "transcript7911.chr6.nnic"; exon_number "15"; exon_id "ENSMUSE00001267223.2";
chr6	IsoQuant	exon	113247483	113247662	.	+	.	gene_id "ENSMUSG00000030269.15"; transcript_id "transcript7911.chr6.nnic"; exon_number "16"; exon_id "ENSMUSE00001295675.2";
chr6	IsoQuant	exon	113257564	113258157	.	+	.	gene_id "ENSMUSG00000030269.15"; transcript_id "transcript7911.chr6.nnic"; exon_number "17"; exon_id "ENSMUSE00000730531.2";
chr6	IsoQuant	gene	113214815	113216890	.	+	.	gene_id "novel_gene_chr6_7920"; transcripts "1";
chr6	IsoQuant	transcript	113214815	113216890	.	+	.	gene_id "novel_gene_chr6_7920"; transcript_id "transcript7919.chr6.nnic"; exons "1";
chr6	IsoQuant	exon	113214815	113216890	.	+	.	gene_id "novel_gene_chr6_7920"; transcript_id "transcript7919.chr6.nnic"; exon_number "1"; exon_id "3992";
chr6	IsoQuant	gene	113228332	113230055	.	-	.	gene_id "novel_gene_chr6_7922"; transcripts "1";
chr6	IsoQuant	transcript	113228332	113230055	.	-	.	gene_id "novel_gene_chr6_7922"; transcript_id "transcript7921.chr6.nnic"; exons "1";
chr6	IsoQuant	exon	113228332	113230055	.	-	.	gene_id "novel_gene_chr6_7922"; transcript_id "transcript7921.chr6.nnic"; exon_number "1"; exon_id "3993";
chr6	HAVANA	gene	113259268	113282588	.	+	.	gene_id "ENSMUSG00000030270.12"; transcripts "1"; gene_type "protein_coding"; gene_name "Cpne9"; mgi_id "MGI:2443052"; havana_gene "OTTMUSG00000022223.1";
chr6	HAVANA	transcript	113259268	113282530	.	+	.	gene_id "ENSMUSG00000030270.12"; transcript_id "ENSMUST00000041203.6"; exons "21"; gene_type "protein_coding"; gene_name "Cpne9"; transcript_type "protein_coding"; transcript_name "Cpne9-201"; protein_id "ENSMUSP00000044416.6"; transcript_support_level "5"; mgi_id "MGI:2443052"; tag "dotter_confirmed"; ccdsid "CCDS20413.1"; havana_gene "OTTMUSG00000022223.1"; havana_transcript "OTTMUST00000052837.1";
chr6	HAVANA	UTR	113259268	113259434	.	+	.	gene_id "ENSMUSG00000030270.12"; transcript_id "ENSMUST00000041203.6"; exon_number "1"; exon_id "3994";
chr6	HAVANA	exon	113259268	113259502	.	+	.	gene_id "ENSMUSG00000030270.12"; transcript_id "ENSMUST00000041203.6"; exon_number "2"; exon_id "ENSMUSE00001226095.2"; gene_type "protein_coding"; gene_name "Cpne9"; transcript_type "protein_coding"; transcript_name "Cpne9-201"; protein_id "ENSMUSP00000044416.6"; transcript_support_level "5"; mgi_id "MGI:2443052"; tag "dotter_confirmed"; ccdsid "CCDS20413.1"; havana_gene "OTTMUSG00000022223.1"; havana_transcript "OTTMUST00000052837.1";
chr6	HAVANA	start_codon	113259435	113259437	.	+	.	gene_id "ENSMUSG00000030270.12"; transcript_id "ENSMUST00000041203.6"; exon_number "3"; exon_id "3995";
chr6	HAVANA	CDS	113259435	113259502	.	+	.	gene_id "ENSMUSG00000030270.12"; transcript_id "ENSMUST00000041203.6"; exon_number "4"; exon_id "3996";
chr6	HAVANA	CDS	113260008	113260048	.	+	.	gene_id "ENSMUSG00000030270.12"; transcript_id "ENSMUST00000041203.6"; exon_number "5"; exon_id "ENSMUSE00001265272.2"; gene_type "protein_coding"; gene_name "Cpne9"; transcript_type "protein_coding"; transcript_name "Cpne9-201"; protein_id "ENSMUSP00000044416.6"; transcript_support_level "5"; mgi_id "MGI:2443052"; tag "dotter_confirmed"; ccdsid "CCDS20413.1"; havana_gene "OTTMUSG00000022223.1"; havana_transcript "OTTMUST00000052837.1";
chr6	HAVANA	exon	113260008	113260048	.	+	.	gene_id "ENSMUSG00000030270.12"; transcript_id "ENSMUST00000041203.6"; exon_number "6"; exon_id "ENSMUSE00001265272.2"; gene_type "protein_coding"; gene_name "Cpne9"; transcript_type "protein_coding"; transcript_name "Cpne9-201"; protein_id "ENSMUSP00000044416.6"; transcript_support_level "5"; mgi_id "MGI:2443052"; tag "dotter_confirmed"; ccdsid "CCDS20413.1"; havana_gene "OTTMUSG00000022223.1"; havana_transcript "OTTMUST00000052837.1";
chr6	HAVANA	CDS	113260157	113260203	.	+	.	gene_id "ENSMUSG00000030270.12"; transcript_id "ENSMUST00000041203.6"; exon_number "7"; exon_id "ENSMUSE00001229279.2"; gene_type "protein_coding"; gene_name "Cpne9"; transcript_type "protein_coding"; transcript_name "Cpne9-201"; protein_id "ENSMUSP00000044416.6"; transcript_support_level "5"; mgi_id "MGI:2443052"; tag "dotter_confirmed"; ccdsid "CCDS20413.1"; havana_gene "OTTMUSG00000022223.1"; havana_transcript "OTTMUST00000052837.1";
chr6	HAVANA	exon	113260157	113260203	.	+	.	gene_id "ENSMUSG00000030270.12"; transcript_id "ENSMUST00000041203.6"; exon_number "8"; exon_id "ENSMUSE00001229279.2"; gene_type "protein_coding"; gene_name "Cpne9"; transcript_type "protein_coding"; transcript_name "Cpne9-201"; protein_id "ENSMUSP00000044416.6"; transcript_support_level "5"; mgi_id "MGI:2443052"; tag "dotter_confirmed"; ccdsid "CCDS20413.1"; havana_gene "OTTMUSG00000022223.1"; havana_transcript "OTTMUST00000052837.1";
chr6	HAVANA	CDS	113260311	113260414	.	+	.	gene_id "ENSMUSG00000030270.12"; transcript_id "ENSMUST00000041203.6"; exon_number "9"; exon_id "ENSMUSE00001232082.2"; gene_type "protein_coding"; gene_name "Cpne9"; transcript_type "protein_coding"; transcript_name "Cpne9-201"; protein_id "ENSMUSP00000044416.6"; transcript_support_level "5"; mgi_id "MGI:2443052"; tag "dotter_confirmed"; ccdsid "CCDS20413.1"; havana_gene "OTTMUSG00000022223.1"; havana_transcript "OTTMUST00000052837.1";
chr6	HAVANA	exon	113260311	113260414	.	+	.	gene_id "ENSMUSG00000030270.12"; transcript_id "ENSMUST00000041203.6"; exon_number "10"; exon_id "ENSMUSE00001232082.2"; gene_type "protein_coding"; gene_name "Cpne9"; transcript_type "protein_coding"; transcript_name "Cpne9-201"; protein_id "ENSMUSP00000044416.6"; transcript_support_level "5"; mgi_id "MGI:2443052"; tag "dotter_confirmed"; ccdsid "CCDS20413.1"; havana_gene "OTTMUSG00000022223.1"; havana_transcript "OTTMUST00000052837.1";
chr6	HAVANA	CDS	113260907	113260943	.	+	.	gene_id "ENSMUSG00000030270.12"; transcript_id "ENSMUST00000041203.6"; exon_number "11"; exon_id "ENSMUSE00001234052.2"; gene_type "protein_coding"; gene_name "Cpne9"; transcript_type "protein_coding"; transcript_name "Cpne9-201"; protein_id "ENSMUSP00000044416.6"; transcript_support_level "5"; mgi_id "MGI:2443052"; tag "dotter_confirmed"; ccdsid "CCDS20413.1"; havana_gene "OTTMUSG00000022223.1"; havana_transcript "OTTMUST00000052837.1";
chr6	HAVANA	exon	113260907	113260943	.	+	.	gene_id "ENSMUSG00000030270.12"; transcript_id "ENSMUST00000041203.6"; exon_number "12"; exon_id "ENSMUSE00001234052.2"; gene_type "protein_coding"; gene_name "Cpne9"; transcript_type "protein_coding"; transcript_name "Cpne9-201"; protein_id "ENSMUSP00000044416.6"; transcript_support_level "5"; mgi_id "MGI:2443052"; tag "dotter_confirmed"; ccdsid "CCDS20413.1"; havana_gene "OTTMUSG00000022223.1"; havana_transcript "OTTMUST00000052837.1";
chr6	HAVANA	CDS	113261166	113261168	.	+	.	gene_id "ENSMUSG00000030270.12"; transcript_id "ENSMUST00000041203.6"; exon_number "13"; exon_id "ENSMUSE00001471554.2"; gene_type "protein_coding"; gene_name "Cpne9"; transcript_type "protein_coding"; transcript_name "Cpne9-201"; protein_id "ENSMUSP00000044416.6"; transcript_support_level "5"; mgi_id "MGI:2443052"; tag "dotter_confirmed"; ccdsid "CCDS20413.1"; havana_gene "OTTMUSG00000022223.1"; havana_transcript "OTTMUST00000052837.1";
chr6	HAVANA	exon	113261166	113261168	.	+	.	gene_id "ENSMUSG00000030270.12"; transcript_id "ENSMUST00000041203.6"; exon_number "14"; exon_id "ENSMUSE00001471554.2"; gene_type "protein_coding"; gene_name "Cpne9"; transcript_type "protein_coding"; transcript_name "Cpne9-201"; protein_id "ENSMUSP00000044416.6"; transcript_support_level "5"; mgi_id "MGI:2443052"; tag "dotter_confirmed"; ccdsid "CCDS20413.1"; havana_gene "OTTMUSG00000022223.1"; havana_transcript "OTTMUST00000052837.1";
chr6	HAVANA	CDS	113261346	113261422	.	+	.	gene_id "ENSMUSG00000030270.12"; transcript_id "ENSMUST00000041203.6"; exon_number "15"; exon_id "ENSMUSE00001307043.2"; gene_type "protein_coding"; gene_name "Cpne9"; transcript_type "protein_coding"; transcript_name "Cpne9-201"; protein_id "ENSMUSP00000044416.6"; transcript_support_level "5"; mgi_id "MGI:2443052"; tag "dotter_confirmed"; ccdsid "CCDS20413.1"; havana_gene "OTTMUSG00000022223.1"; havana_transcript "OTTMUST00000052837.1";
chr6	HAVANA	exon	113261346	113261422	.	+	.	gene_id "ENSMUSG00000030270.12"; transcript_id "ENSMUST00000041203.6"; exon_number "16"; exon_id "ENSMUSE00001307043.2"; gene_type "protein_coding"; gene_name "Cpne9"; transcript_type "protein_coding"; transcript_name "Cpne9-201"; protein_id "ENSMUSP00000044416.6"; transcript_support_level "5"; mgi_id "MGI:2443052"; tag "dotter_confirmed"; ccdsid "CCDS20413.1"; havana_gene "OTTMUSG00000022223.1"; havana_transcript "OTTMUST00000052837.1";
chr6	HAVANA	CDS	113266946	113267009	.	+	.	gene_id "ENSMUSG00000030270.12"; transcript_id "ENSMUST00000041203.6"; exon_number "17"; exon_id "ENSMUSE00001302705.2"; gene_type "protein_coding"; gene_name "Cpne9"; transcript_type "protein_coding"; transcript_name "Cpne9-201"; protein_id "ENSMUSP00000044416.6"; transcript_support_level "5"; mgi_id "MGI:2443052"; tag "dotter_confirmed"; ccdsid "CCDS20413.1"; havana_gene "OTTMUSG00000022223.1"; havana_transcript "OTTMUST00000052837.1";
chr6	HAVANA	exon	113266946	113267009	.	+	.	gene_id "ENSMUSG00000030270.12"; transcript_id "ENSMUST00000041203.6"; exon_number "18"; exon_id "ENSMUSE00001302705.2"; gene_type "protein_coding"; gene_name "Cpne9"; transcript_type "protein_coding"; transcript_name "Cpne9-201"; protein_id "ENSMUSP00000044416.6"; transcript_support_level "5"; mgi_id "MGI:2443052"; tag "dotter_confirmed"; ccdsid "CCDS20413.1"; havana_gene "OTTMUSG00000022223.1"; havana_transcript "OTTMUST00000052837.1";
chr6	HAVANA	CDS	113267128	113267231	.	+	.	gene_id "ENSMUSG00000030270.12"; transcript_id "ENSMUST00000041203.6"; exon_number "19"; exon_id "ENSMUSE00001312289.2"; gene_type "protein_coding"; gene_name "Cpne9"; transcript_type "protein_coding"; transcript_name "Cpne9-201"; protein_id "ENSMUSP00000044416.6"; transcript_support_level "5"; mgi_id "MGI:2443052"; tag "dotter_confirmed"; ccdsid "CCDS20413.1"; havana_gene "OTTMUSG00000022223.1"; havana_transcript "OTTMUST00000052837.1";
chr6	HAVANA	exon	113267128	113267231	.	+	.	gene_id "ENSMUSG00000030270.12"; transcript_id "ENSMUST00000041203.6"; exon_number "20"; exon_id "ENSMUSE00001312289.2"; gene_type "protein_coding"; gene_name "Cpne9"; transcript_type "protein_coding"; transcript_name "Cpne9-201"; protein_id "ENSMUSP00000044416.6"; transcript_support_level "5"; mgi_id "MGI:2443052"; tag "dotter_confirmed"; ccdsid "CCDS20413.1"; havana_gene "OTTMUSG00000022223.1"; havana_transcript "OTTMUST00000052837.1";
chr6	HAVANA	CDS	113267366	113267470	.	+	.	gene_id "ENSMUSG00000030270.12"; transcript_id "ENSMUST00000041203.6"; exon_number "21"; exon_id "ENSMUSE00001275624.2"; gene_type "protein_coding"; gene_name "Cpne9"; transcript_type "protein_coding"; transcript_name "Cpne9-201"; protein_id "ENSMUSP00000044416.6"; transcript_support_level "5"; mgi_id "MGI:2443052"; tag "dotter_confirmed"; ccdsid "CCDS20413.1"; havana_gene "OTTMUSG00000022223.1"; havana_transcript "OTTMUST00000052837.1";
chr6	HAVANA	exon	113267366	113267470	.	+	.	gene_id "ENSMUSG00000030270.12"; transcript_id "ENSMUST00000041203.6"; exon_number "22"; exon_id "ENSMUSE00001275624.2"; gene_type "protein_coding"; gene_name "Cpne9"; transcript_type "protein_coding"; transcript_name "Cpne9-201"; protein_id "ENSMUSP00000044416.6"; transcript_support_level "5"; mgi_id "MGI:2443052"; tag "dotter_confirmed"; ccdsid "CCDS20413.1"; havana_gene "OTTMUSG00000022223.1"; havana_transcript "OTTMUST00000052837.1";
chr6	HAVANA	CDS	113268999	113269040	.	+	.	gene_id "ENSMUSG00000030270.12"; transcript_id "ENSMUST00000041203.6"; exon_number "23"; exon_id "ENSMUSE00001206184.2"; gene_type "protein_coding"; gene_name "Cpne9"; transcript_type "protein_coding"; transcript_name "Cpne9-201"; protein_id "ENSMUSP00000044416.6"; transcript_support_level "5"; mgi_id "MGI:2443052"; tag "dotter_confirmed"; ccdsid "CCDS20413.1"; havana_gene "OTTMUSG00000022223.1"; havana_transcript "OTTMUST00000052837.1";
chr6	HAVANA	exon	113268999	113269040	.	+	.	gene_id "ENSMUSG00000030270.12"; transcript_id "ENSMUST00000041203.6"; exon_number "24"; exon_id "ENSMUSE00001206184.2"; gene_type "protein_coding"; gene_name "Cpne9"; transcript_type "protein_coding"; transcript_name "Cpne9-201"; protein_id "ENSMUSP00000044416.6"; transcript_support_level "5"; mgi_id "MGI:2443052"; tag "dotter_confirmed"; ccdsid "CCDS20413.1"; havana_gene "OTTMUSG00000022223.1"; havana_transcript "OTTMUST00000052837.1";
chr6	HAVANA	CDS	113269327	113269402	.	+	.	gene_id "ENSMUSG00000030270.12"; transcript_id "ENSMUST00000041203.6"; exon_number "25"; exon_id "ENSMUSE00001209573.2"; gene_type "protein_coding"; gene_name "Cpne9"; transcript_type "protein_coding"; transcript_name "Cpne9-201"; protein_id "ENSMUSP00000044416.6"; transcript_support_level "5"; mgi_id "MGI:2443052"; tag "dotter_confirmed"; ccdsid "CCDS20413.1"; havana_gene "OTTMUSG00000022223.1"; havana_transcript "OTTMUST00000052837.1";
chr6	HAVANA	exon	113269327	113269402	.	+	.	gene_id "ENSMUSG00000030270.12"; transcript_id "ENSMUST00000041203.6"; exon_number "26"; exon_id "ENSMUSE00001209573.2"; gene_type "protein_coding"; gene_name "Cpne9"; transcript_type "protein_coding"; transcript_name "Cpne9-201"; protein_id "ENSMUSP00000044416.6"; transcript_support_level "5"; mgi_id "MGI:2443052"; tag "dotter_confirmed"; ccdsid "CCDS20413.1"; havana_gene "OTTMUSG00000022223.1"; havana_transcript "OTTMUST00000052837.1";
chr6	HAVANA	CDS	113269483	113269536	.	+	.	gene_id "ENSMUSG00000030270.12"; transcript_id "ENSMUST00000041203.6"; exon_number "27"; exon_id "ENSMUSE00001304825.2"; gene_type "protein_coding"; gene_name "Cpne9"; transcript_type "protein_coding"; transcript_name "Cpne9-201"; protein_id "ENSMUSP00000044416.6"; transcript_support_level "5"; mgi_id "MGI:2443052"; tag "dotter_confirmed"; ccdsid "CCDS20413.1"; havana_gene "OTTMUSG00000022223.1"; havana_transcript "OTTMUST00000052837.1";
chr6	HAVANA	exon	113269483	113269536	.	+	.	gene_id "ENSMUSG00000030270.12"; transcript_id "ENSMUST00000041203.6"; exon_number "28"; exon_id "ENSMUSE00001304825.2"; gene_type "protein_coding"; gene_name "Cpne9"; transcript_type "protein_coding"; transcript_name "Cpne9-201"; protein_id "ENSMUSP00000044416.6"; transcript_support_level "5"; mgi_id "MGI:2443052"; tag "dotter_confirmed"; ccdsid "CCDS20413.1"; havana_gene "OTTMUSG00000022223.1"; havana_transcript "OTTMUST00000052837.1";
chr6	HAVANA	CDS	113269964	113270025	.	+	.	gene_id "ENSMUSG00000030270.12"; transcript_id "ENSMUST00000041203.6"; exon_number "29"; exon_id "ENSMUSE00001226586.2"; gene_type "protein_coding"; gene_name "Cpne9"; transcript_type "protein_coding"; transcript_name "Cpne9-201"; protein_id "ENSMUSP00000044416.6"; transcript_support_level "5"; mgi_id "MGI:2443052"; tag "dotter_confirmed"; ccdsid "CCDS20413.1"; havana_gene "OTTMUSG00000022223.1"; havana_transcript "OTTMUST00000052837.1";
chr6	HAVANA	exon	113269964	113270025	.	+	.	gene_id "ENSMUSG00000030270.12"; transcript_id "ENSMUST00000041203.6"; exon_number "30"; exon_id "ENSMUSE00001226586.2"; gene_type "protein_coding"; gene_name "Cpne9"; transcript_type "protein_coding"; transcript_name "Cpne9-201"; protein_id "ENSMUSP00000044416.6"; transcript_support_level "5"; mgi_id "MGI:2443052"; tag "dotter_confirmed"; ccdsid "CCDS20413.1"; havana_gene "OTTMUSG00000022223.1"; havana_transcript "OTTMUST00000052837.1";
chr6	HAVANA	CDS	113270670	113270716	.	+	.	gene_id "ENSMUSG00000030270.12"; transcript_id "ENSMUST00000041203.6"; exon_number "31"; exon_id "ENSMUSE00001268498.2"; gene_type "protein_coding"; gene_name "Cpne9"; transcript_type "protein_coding"; transcript_name "Cpne9-201"; protein_id "ENSMUSP00000044416.6"; transcript_support_level "5"; mgi_id "MGI:2443052"; tag "dotter_confirmed"; ccdsid "CCDS20413.1"; havana_gene "OTTMUSG00000022223.1"; havana_transcript "OTTMUST00000052837.1";
chr6	HAVANA	exon	113270670	113270716	.	+	.	gene_id "ENSMUSG00000030270.12"; transcript_id "ENSMUST00000041203.6"; exon_number "32"; exon_id "ENSMUSE00001268498.2"; gene_type "protein_coding"; gene_name "Cpne9"; transcript_type "protein_coding"; transcript_name "Cpne9-201"; protein_id "ENSMUSP00000044416.6"; transcript_support_level "5"; mgi_id "MGI:2443052"; tag "dotter_confirmed"; ccdsid "CCDS20413.1"; havana_gene "OTTMUSG00000022223.1"; havana_transcript "OTTMUST00000052837.1";
chr6	HAVANA	CDS	113271573	113271754	.	+	.	gene_id "ENSMUSG00000030270.12"; transcript_id "ENSMUST00000041203.6"; exon_number "33"; exon_id "ENSMUSE00001208028.2"; gene_type "protein_coding"; gene_name "Cpne9"; transcript_type "protein_coding"; transcript_name "Cpne9-201"; protein_id "ENSMUSP00000044416.6"; transcript_support_level "5"; mgi_id "MGI:2443052"; tag "dotter_confirmed"; ccdsid "CCDS20413.1"; havana_gene "OTTMUSG00000022223.1"; havana_transcript "OTTMUST00000052837.1";
chr6	HAVANA	exon	113271573	113271754	.	+	.	gene_id "ENSMUSG00000030270.12"; transcript_id "ENSMUST00000041203.6"; exon_number "34"; exon_id "ENSMUSE00001208028.2"; gene_type "protein_coding"; gene_name "Cpne9"; transcript_type "protein_coding"; transcript_name "Cpne9-201"; protein_id "ENSMUSP00000044416.6"; transcript_support_level "5"; mgi_id "MGI:2443052"; tag "dotter_confirmed"; ccdsid "CCDS20413.1"; havana_gene "OTTMUSG00000022223.1"; havana_transcript "OTTMUST00000052837.1";
chr6	HAVANA	CDS	113271987	113272114	.	+	.	gene_id "ENSMUSG00000030270.12"; transcript_id "ENSMUST00000041203.6"; exon_number "35"; exon_id "ENSMUSE00001210103.2"; gene_type "protein_coding"; gene_name "Cpne9"; transcript_type "protein_coding"; transcript_name "Cpne9-201"; protein_id "ENSMUSP00000044416.6"; transcript_support_level "5"; mgi_id "MGI:2443052"; tag "dotter_confirmed"; ccdsid "CCDS20413.1"; havana_gene "OTTMUSG00000022223.1"; havana_transcript "OTTMUST00000052837.1";
chr6	HAVANA	exon	113271987	113272114	.	+	.	gene_id "ENSMUSG00000030270.12"; transcript_id "ENSMUST00000041203.6"; exon_number "36"; exon_id "ENSMUSE00001210103.2"; gene_type "protein_coding"; gene_name "Cpne9"; transcript_type "protein_coding"; transcript_name "Cpne9-201"; protein_id "ENSMUSP00000044416.6"; transcript_support_level "5"; mgi_id "MGI:2443052"; tag "dotter_confirmed"; ccdsid "CCDS20413.1"; havana_gene "OTTMUSG00000022223.1"; havana_transcript "OTTMUST00000052837.1";
chr6	HAVANA	CDS	113277524	113277626	.	+	.	gene_id "ENSMUSG00000030270.12"; transcript_id "ENSMUST00000041203.6"; exon_number "37"; exon_id "ENSMUSE00001245510.2"; gene_type "protein_coding"; gene_name "Cpne9"; transcript_type "protein_coding"; transcript_name "Cpne9-201"; protein_id "ENSMUSP00000044416.6"; transcript_support_level "5"; mgi_id "MGI:2443052"; tag "dotter_confirmed"; ccdsid "CCDS20413.1"; havana_gene "OTTMUSG00000022223.1"; havana_transcript "OTTMUST00000052837.1";
chr6	HAVANA	exon	113277524	113277626	.	+	.	gene_id "ENSMUSG00000030270.12"; transcript_id "ENSMUST00000041203.6"; exon_number "38"; exon_id "ENSMUSE00001245510.2"; gene_type "protein_coding"; gene_name "Cpne9"; transcript_type "protein_coding"; transcript_name "Cpne9-201"; protein_id "ENSMUSP00000044416.6"; transcript_support_level "5"; mgi_id "MGI:2443052"; tag "dotter_confirmed"; ccdsid "CCDS20413.1"; havana_gene "OTTMUSG00000022223.1"; havana_transcript "OTTMUST00000052837.1";
chr6	HAVANA	CDS	113278601	113278658	.	+	.	gene_id "ENSMUSG00000030270.12"; transcript_id "ENSMUST00000041203.6"; exon_number "39"; exon_id "ENSMUSE00001227727.2"; gene_type "protein_coding"; gene_name "Cpne9"; transcript_type "protein_coding"; transcript_name "Cpne9-201"; protein_id "ENSMUSP00000044416.6"; transcript_support_level "5"; mgi_id "MGI:2443052"; tag "dotter_confirmed"; ccdsid "CCDS20413.1"; havana_gene "OTTMUSG00000022223.1"; havana_transcript "OTTMUST00000052837.1";
chr6	HAVANA	exon	113278601	113278658	.	+	.	gene_id "ENSMUSG00000030270.12"; transcript_id "ENSMUST00000041203.6"; exon_number "40"; exon_id "ENSMUSE00001227727.2"; gene_type "protein_coding"; gene_name "Cpne9"; transcript_type "protein_coding"; transcript_name "Cpne9-201"; protein_id "ENSMUSP00000044416.6"; transcript_support_level "5"; mgi_id "MGI:2443052"; tag "dotter_confirmed"; ccdsid "CCDS20413.1"; havana_gene "OTTMUSG00000022223.1"; havana_transcript "OTTMUST00000052837.1";
chr6	HAVANA	CDS	113279010	113279083	.	+	.	gene_id "ENSMUSG00000030270.12"; transcript_id "ENSMUST00000041203.6"; exon_number "41"; exon_id "ENSMUSE00001224024.2"; gene_type "protein_coding"; gene_name "Cpne9"; transcript_type "protein_coding"; transcript_name "Cpne9-201"; protein_id "ENSMUSP00000044416.6"; transcript_support_level "5"; mgi_id "MGI:2443052"; tag "dotter_confirmed"; ccdsid "CCDS20413.1"; havana_gene "OTTMUSG00000022223.1"; havana_transcript "OTTMUST00000052837.1";
chr6	HAVANA	exon	113279010	113279083	.	+	.	gene_id "ENSMUSG00000030270.12"; transcript_id "ENSMUST00000041203.6"; exon_number "42"; exon_id "ENSMUSE00001224024.2"; gene_type "protein_coding"; gene_name "Cpne9"; transcript_type "protein_coding"; transcript_name "Cpne9-201"; protein_id "ENSMUSP00000044416.6"; transcript_support_level "5"; mgi_id "MGI:2443052"; tag "dotter_confirmed"; ccdsid "CCDS20413.1"; havana_gene "OTTMUSG00000022223.1"; havana_transcript "OTTMUST00000052837.1";
chr6	HAVANA	CDS	113281397	113281579	.	+	.	gene_id "ENSMUSG00000030270.12"; transcript_id "ENSMUST00000041203.6"; exon_number "43"; exon_id "3997";
chr6	HAVANA	exon	113281397	113282530	.	+	.	gene_id "ENSMUSG00000030270.12"; transcript_id "ENSMUST00000041203.6"; exon_number "44"; exon_id "ENSMUSE00000750135.2"; gene_type "protein_coding"; gene_name "Cpne9"; transcript_type "protein_coding"; transcript_name "Cpne9-201"; protein_id "ENSMUSP00000044416.6"; transcript_support_level "5"; mgi_id "MGI:2443052"; tag "dotter_confirmed"; ccdsid "CCDS20413.1"; havana_gene "OTTMUSG00000022223.1"; havana_transcript "OTTMUST00000052837.1";
chr6	HAVANA	stop_codon	113281580	113281582	.	+	.	gene_id "ENSMUSG00000030270.12"; transcript_id "ENSMUST00000041203.6"; exon_number "45"; exon_id "3998";
chr6	HAVANA	UTR	113281580	113282530	.	+	.	gene_id "ENSMUSG00000030270.12"; transcript_id "ENSMUST00000041203.6"; exon_number "46"; exon_id "3999";
chr6	HAVANA	gene	113284098	113301821	.	+	.	gene_id "ENSMUSG00000001632.17"; transcripts "6"; gene_type "protein_coding"; gene_name "Brpf1"; mgi_id "MGI:1926033"; havana_gene "OTTMUSG00000022740.1";
chr6	HAVANA	transcript	113284098	113301818	.	+	.	gene_id "ENSMUSG00000001632.17"; transcript_id "ENSMUST00000113122.8"; exons "14"; gene_type "protein_coding"; gene_name "Brpf1"; transcript_type "protein_coding"; transcript_name "Brpf1-204"; protein_id "ENSMUSP00000108747.2"; transcript_support_level "5"; mgi_id "MGI:1926033"; tag "basic"; ccdsid "CCDS71810.1"; havana_gene "OTTMUSG00000022740.1"; havana_transcript "OTTMUST00000054559.1";
chr6	HAVANA	UTR	113284098	113284530	.	+	.	gene_id "ENSMUSG00000001632.17"; transcript_id "ENSMUST00000113122.8"; exon_number "1"; exon_id "ENSMUSE00001367552.2"; gene_type "protein_coding"; gene_name "Brpf1"; transcript_type "protein_coding"; transcript_name "Brpf1-204"; protein_id "ENSMUSP00000108747.2"; transcript_support_level "5"; mgi_id "MGI:1926033"; tag "basic"; ccdsid "CCDS71810.1"; havana_gene "OTTMUSG00000022740.1"; havana_transcript "OTTMUST00000054559.1";
chr6	HAVANA	exon	113284098	113284530	.	+	.	gene_id "ENSMUSG00000001632.17"; transcript_id "ENSMUST00000113122.8"; exon_number "2"; exon_id "ENSMUSE00001367552.2"; gene_type "protein_coding"; gene_name "Brpf1"; transcript_type "protein_coding"; transcript_name "Brpf1-204"; protein_id "ENSMUSP00000108747.2"; transcript_support_level "5"; mgi_id "MGI:1926033"; tag "basic"; ccdsid "CCDS71810.1"; havana_gene "OTTMUSG00000022740.1"; havana_transcript "OTTMUST00000054559.1";
chr6	HAVANA	UTR	113286764	113286773	.	+	.	gene_id "ENSMUSG00000001632.17"; transcript_id "ENSMUST00000113122.8"; exon_number "3"; exon_id "4000";
chr6	HAVANA	exon	113286764	113287369	.	+	.	gene_id "ENSMUSG00000001632.17"; transcript_id "ENSMUST00000113122.8"; exon_number "4"; exon_id "ENSMUSE00000349930.5"; gene_type "protein_coding"; gene_name "Brpf1"; transcript_type "protein_coding"; transcript_name "Brpf1-204"; protein_id "ENSMUSP00000108747.2"; transcript_support_level "5"; mgi_id "MGI:1926033"; tag "basic"; ccdsid "CCDS71810.1"; havana_gene "OTTMUSG00000022740.1"; havana_transcript "OTTMUST00000054559.1";
chr6	HAVANA	start_codon	113286774	113286776	.	+	.	gene_id "ENSMUSG00000001632.17"; transcript_id "ENSMUST00000113122.8"; exon_number "5"; exon_id "4001";
chr6	HAVANA	CDS	113286774	113287369	.	+	.	gene_id "ENSMUSG00000001632.17"; transcript_id "ENSMUST00000113122.8"; exon_number "6"; exon_id "4002";
chr6	HAVANA	CDS	113291552	113292511	.	+	.	gene_id "ENSMUSG00000001632.17"; transcript_id "ENSMUST00000113122.8"; exon_number "7"; exon_id "ENSMUSE00000376062.4"; gene_type "protein_coding"; gene_name "Brpf1"; transcript_type "protein_coding"; transcript_name "Brpf1-204"; protein_id "ENSMUSP00000108747.2"; transcript_support_level "5"; mgi_id "MGI:1926033"; tag "basic"; ccdsid "CCDS71810.1"; havana_gene "OTTMUSG00000022740.1"; havana_transcript "OTTMUST00000054559.1";
chr6	HAVANA	exon	113291552	113292511	.	+	.	gene_id "ENSMUSG00000001632.17"; transcript_id "ENSMUST00000113122.8"; exon_number "8"; exon_id "ENSMUSE00000376062.4"; gene_type "protein_coding"; gene_name "Brpf1"; transcript_type "protein_coding"; transcript_name "Brpf1-204"; protein_id "ENSMUSP00000108747.2"; transcript_support_level "5"; mgi_id "MGI:1926033"; tag "basic"; ccdsid "CCDS71810.1"; havana_gene "OTTMUSG00000022740.1"; havana_transcript "OTTMUST00000054559.1";
chr6	HAVANA	CDS	113293489	113293651	.	+	.	gene_id "ENSMUSG00000001632.17"; transcript_id "ENSMUST00000113122.8"; exon_number "9"; exon_id "ENSMUSE00000196941.4"; gene_type "protein_coding"; gene_name "Brpf1"; transcript_type "protein_coding"; transcript_name "Brpf1-204"; protein_id "ENSMUSP00000108747.2"; transcript_support_level "5"; mgi_id "MGI:1926033"; tag "basic"; ccdsid "CCDS71810.1"; havana_gene "OTTMUSG00000022740.1"; havana_transcript "OTTMUST00000054559.1";
chr6	HAVANA	exon	113293489	113293651	.	+	.	gene_id "ENSMUSG00000001632.17"; transcript_id "ENSMUST00000113122.8"; exon_number "10"; exon_id "ENSMUSE00000196941.4"; gene_type "protein_coding"; gene_name "Brpf1"; transcript_type "protein_coding"; transcript_name "Brpf1-204"; protein_id "ENSMUSP00000108747.2"; transcript_support_level "5"; mgi_id "MGI:1926033"; tag "basic"; ccdsid "CCDS71810.1"; havana_gene "OTTMUSG00000022740.1"; havana_transcript "OTTMUST00000054559.1";
chr6	HAVANA	CDS	113294021	113294152	.	+	.	gene_id "ENSMUSG00000001632.17"; transcript_id "ENSMUST00000113122.8"; exon_number "11"; exon_id "ENSMUSE00000196942.4"; gene_type "protein_coding"; gene_name "Brpf1"; transcript_type "protein_coding"; transcript_name "Brpf1-204"; protein_id "ENSMUSP00000108747.2"; transcript_support_level "5"; mgi_id "MGI:1926033"; tag "basic"; ccdsid "CCDS71810.1"; havana_gene "OTTMUSG00000022740.1"; havana_transcript "OTTMUST00000054559.1";
chr6	HAVANA	exon	113294021	113294152	.	+	.	gene_id "ENSMUSG00000001632.17"; transcript_id "ENSMUST00000113122.8"; exon_number "12"; exon_id "ENSMUSE00000196942.4"; gene_type "protein_coding"; gene_name "Brpf1"; transcript_type "protein_coding"; transcript_name "Brpf1-204"; protein_id "ENSMUSP00000108747.2"; transcript_support_level "5"; mgi_id "MGI:1926033"; tag "basic"; ccdsid "CCDS71810.1"; havana_gene "OTTMUSG00000022740.1"; havana_transcript "OTTMUST00000054559.1";
chr6	HAVANA	CDS	113294509	113294637	.	+	.	gene_id "ENSMUSG00000001632.17"; transcript_id "ENSMUST00000113122.8"; exon_number "13"; exon_id "ENSMUSE00000196940.4"; gene_type "protein_coding"; gene_name "Brpf1"; transcript_type "protein_coding"; transcript_name "Brpf1-204"; protein_id "ENSMUSP00000108747.2"; transcript_support_level "5"; mgi_id "MGI:1926033"; tag "basic"; ccdsid "CCDS71810.1"; havana_gene "OTTMUSG00000022740.1"; havana_transcript "OTTMUST00000054559.1";
chr6	HAVANA	exon	113294509	113294637	.	+	.	gene_id "ENSMUSG00000001632.17"; transcript_id "ENSMUST00000113122.8"; exon_number "14"; exon_id "ENSMUSE00000196940.4"; gene_type "protein_coding"; gene_name "Brpf1"; transcript_type "protein_coding"; transcript_name "Brpf1-204"; protein_id "ENSMUSP00000108747.2"; transcript_support_level "5"; mgi_id "MGI:1926033"; tag "basic"; ccdsid "CCDS71810.1"; havana_gene "OTTMUSG00000022740.1"; havana_transcript "OTTMUST00000054559.1";
chr6	HAVANA	CDS	113295373	113295682	.	+	.	gene_id "ENSMUSG00000001632.17"; transcript_id "ENSMUST00000113122.8"; exon_number "15"; exon_id "ENSMUSE00000196937.4"; gene_type "protein_coding"; gene_name "Brpf1"; transcript_type "protein_coding"; transcript_name "Brpf1-204"; protein_id "ENSMUSP00000108747.2"; transcript_support_level "5"; mgi_id "MGI:1926033"; tag "basic"; ccdsid "CCDS71810.1"; havana_gene "OTTMUSG00000022740.1"; havana_transcript "OTTMUST00000054559.1";
chr6	HAVANA	exon	113295373	113295682	.	+	.	gene_id "ENSMUSG00000001632.17"; transcript_id "ENSMUST00000113122.8"; exon_number "16"; exon_id "ENSMUSE00000196937.4"; gene_type "protein_coding"; gene_name "Brpf1"; transcript_type "protein_coding"; transcript_name "Brpf1-204"; protein_id "ENSMUSP00000108747.2"; transcript_support_level "5"; mgi_id "MGI:1926033"; tag "basic"; ccdsid "CCDS71810.1"; havana_gene "OTTMUSG00000022740.1"; havana_transcript "OTTMUST00000054559.1";
chr6	HAVANA	CDS	113296002	113296322	.	+	.	gene_id "ENSMUSG00000001632.17"; transcript_id "ENSMUST00000113122.8"; exon_number "17"; exon_id "ENSMUSE00000694361.2"; gene_type "protein_coding"; gene_name "Brpf1"; transcript_type "protein_coding"; transcript_name "Brpf1-204"; protein_id "ENSMUSP00000108747.2"; transcript_support_level "5"; mgi_id "MGI:1926033"; tag "basic"; ccdsid "CCDS71810.1"; havana_gene "OTTMUSG00000022740.1"; havana_transcript "OTTMUST00000054559.1";
chr6	HAVANA	exon	113296002	113296322	.	+	.	gene_id "ENSMUSG00000001632.17"; transcript_id "ENSMUST00000113122.8"; exon_number "18"; exon_id "ENSMUSE00000694361.2"; gene_type "protein_coding"; gene_name "Brpf1"; transcript_type "protein_coding"; transcript_name "Brpf1-204"; protein_id "ENSMUSP00000108747.2"; transcript_support_level "5"; mgi_id "MGI:1926033"; tag "basic"; ccdsid "CCDS71810.1"; havana_gene "OTTMUSG00000022740.1"; havana_transcript "OTTMUST00000054559.1";
chr6	HAVANA	CDS	113296629	113296913	.	+	.	gene_id "ENSMUSG00000001632.17"; transcript_id "ENSMUST00000113122.8"; exon_number "19"; exon_id "ENSMUSE00000468314.4"; gene_type "protein_coding"; gene_name "Brpf1"; transcript_type "protein_coding"; transcript_name "Brpf1-204"; protein_id "ENSMUSP00000108747.2"; transcript_support_level "5"; mgi_id "MGI:1926033"; tag "basic"; ccdsid "CCDS71810.1"; havana_gene "OTTMUSG00000022740.1"; havana_transcript "OTTMUST00000054559.1";
chr6	HAVANA	exon	113296629	113296913	.	+	.	gene_id "ENSMUSG00000001632.17"; transcript_id "ENSMUST00000113122.8"; exon_number "20"; exon_id "ENSMUSE00000468314.4"; gene_type "protein_coding"; gene_name "Brpf1"; transcript_type "protein_coding"; transcript_name "Brpf1-204"; protein_id "ENSMUSP00000108747.2"; transcript_support_level "5"; mgi_id "MGI:1926033"; tag "basic"; ccdsid "CCDS71810.1"; havana_gene "OTTMUSG00000022740.1"; havana_transcript "OTTMUST00000054559.1";
chr6	HAVANA	CDS	113297395	113297542	.	+	.	gene_id "ENSMUSG00000001632.17"; transcript_id "ENSMUST00000113122.8"; exon_number "21"; exon_id "ENSMUSE00000556135.2"; gene_type "protein_coding"; gene_name "Brpf1"; transcript_type "protein_coding"; transcript_name "Brpf1-204"; protein_id "ENSMUSP00000108747.2"; transcript_support_level "5"; mgi_id "MGI:1926033"; tag "basic"; ccdsid "CCDS71810.1"; havana_gene "OTTMUSG00000022740.1"; havana_transcript "OTTMUST00000054559.1";
chr6	HAVANA	exon	113297395	113297542	.	+	.	gene_id "ENSMUSG00000001632.17"; transcript_id "ENSMUST00000113122.8"; exon_number "22"; exon_id "ENSMUSE00000556135.2"; gene_type "protein_coding"; gene_name "Brpf1"; transcript_type "protein_coding"; transcript_name "Brpf1-204"; protein_id "ENSMUSP00000108747.2"; transcript_support_level "5"; mgi_id "MGI:1926033"; tag "basic"; ccdsid "CCDS71810.1"; havana_gene "OTTMUSG00000022740.1"; havana_transcript "OTTMUST00000054559.1";
chr6	HAVANA	CDS	113298690	113298826	.	+	.	gene_id "ENSMUSG00000001632.17"; transcript_id "ENSMUST00000113122.8"; exon_number "23"; exon_id "ENSMUSE00000694360.2"; gene_type "protein_coding"; gene_name "Brpf1"; transcript_type "protein_coding"; transcript_name "Brpf1-204"; protein_id "ENSMUSP00000108747.2"; transcript_support_level "5"; mgi_id "MGI:1926033"; tag "basic"; ccdsid "CCDS71810.1"; havana_gene "OTTMUSG00000022740.1"; havana_transcript "OTTMUST00000054559.1";
chr6	HAVANA	exon	113298690	113298826	.	+	.	gene_id "ENSMUSG00000001632.17"; transcript_id "ENSMUST00000113122.8"; exon_number "24"; exon_id "ENSMUSE00000694360.2"; gene_type "protein_coding"; gene_name "Brpf1"; transcript_type "protein_coding"; transcript_name "Brpf1-204"; protein_id "ENSMUSP00000108747.2"; transcript_support_level "5"; mgi_id "MGI:1926033"; tag "basic"; ccdsid "CCDS71810.1"; havana_gene "OTTMUSG00000022740.1"; havana_transcript "OTTMUST00000054559.1";
chr6	HAVANA	CDS	113298929	113299047	.	+	.	gene_id "ENSMUSG00000001632.17"; transcript_id "ENSMUST00000113122.8"; exon_number "25"; exon_id "ENSMUSE00000694359.2"; gene_type "protein_coding"; gene_name "Brpf1"; transcript_type "protein_coding"; transcript_name "Brpf1-204"; protein_id "ENSMUSP00000108747.2"; transcript_support_level "5"; mgi_id "MGI:1926033"; tag "basic"; ccdsid "CCDS71810.1"; havana_gene "OTTMUSG00000022740.1"; havana_transcript "OTTMUST00000054559.1";
chr6	HAVANA	exon	113298929	113299047	.	+	.	gene_id "ENSMUSG00000001632.17"; transcript_id "ENSMUST00000113122.8"; exon_number "26"; exon_id "ENSMUSE00000694359.2"; gene_type "protein_coding"; gene_name "Brpf1"; transcript_type "protein_coding"; transcript_name "Brpf1-204"; protein_id "ENSMUSP00000108747.2"; transcript_support_level "5"; mgi_id "MGI:1926033"; tag "basic"; ccdsid "CCDS71810.1"; havana_gene "OTTMUSG00000022740.1"; havana_transcript "OTTMUST00000054559.1";
chr6	HAVANA	CDS	113299374	113299528	.	+	.	gene_id "ENSMUSG00000001632.17"; transcript_id "ENSMUST00000113122.8"; exon_number "27"; exon_id "ENSMUSE00000507217.3"; gene_type "protein_coding"; gene_name "Brpf1"; transcript_type "protein_coding"; transcript_name "Brpf1-204"; protein_id "ENSMUSP00000108747.2"; transcript_support_level "5"; mgi_id "MGI:1926033"; tag "basic"; ccdsid "CCDS71810.1"; havana_gene "OTTMUSG00000022740.1"; havana_transcript "OTTMUST00000054559.1";
chr6	HAVANA	exon	113299374	113299528	.	+	.	gene_id "ENSMUSG00000001632.17"; transcript_id "ENSMUST00000113122.8"; exon_number "28"; exon_id "ENSMUSE00000507217.3"; gene_type "protein_coding"; gene_name "Brpf1"; transcript_type "protein_coding"; transcript_name "Brpf1-204"; protein_id "ENSMUSP00000108747.2"; transcript_support_level "5"; mgi_id "MGI:1926033"; tag "basic"; ccdsid "CCDS71810.1"; havana_gene "OTTMUSG00000022740.1"; havana_transcript "OTTMUST00000054559.1";
chr6	HAVANA	CDS	113300944	113301124	.	+	.	gene_id "ENSMUSG00000001632.17"; transcript_id "ENSMUST00000113122.8"; exon_number "29"; exon_id "4003";
chr6	HAVANA	exon	113300944	113301818	.	+	.	gene_id "ENSMUSG00000001632.17"; transcript_id "ENSMUST00000113122.8"; exon_number "30"; exon_id "ENSMUSE00000694358.2"; gene_type "protein_coding"; gene_name "Brpf1"; transcript_type "protein_coding"; transcript_name "Brpf1-204"; protein_id "ENSMUSP00000108747.2"; transcript_support_level "5"; mgi_id "MGI:1926033"; tag "basic"; ccdsid "CCDS71810.1"; havana_gene "OTTMUSG00000022740.1"; havana_transcript "OTTMUST00000054559.1";
chr6	HAVANA	stop_codon	113301125	113301127	.	+	.	gene_id "ENSMUSG00000001632.17"; transcript_id "ENSMUST00000113122.8"; exon_number "31"; exon_id "4004";
chr6	HAVANA	UTR	113301125	113301818	.	+	.	gene_id "ENSMUSG00000001632.17"; transcript_id "ENSMUST00000113122.8"; exon_number "32"; exon_id "4005";
chr6	IsoQuant	transcript	113284127	113301802	.	+	.	gene_id "ENSMUSG00000001632.17"; transcript_id "transcript7931.chr6.nic"; exons "14";
chr6	IsoQuant	exon	113284127	113284298	.	+	.	gene_id "ENSMUSG00000001632.17"; transcript_id "transcript7931.chr6.nic"; exon_number "1"; exon_id "4006";
chr6	IsoQuant	exon	113286764	113287369	.	+	.	gene_id "ENSMUSG00000001632.17"; transcript_id "transcript7931.chr6.nic"; exon_number "2"; exon_id "ENSMUSE00000349930.5";
chr6	IsoQuant	exon	113291552	113292511	.	+	.	gene_id "ENSMUSG00000001632.17"; transcript_id "transcript7931.chr6.nic"; exon_number "3"; exon_id "ENSMUSE00000376062.4";
chr6	IsoQuant	exon	113293489	113293651	.	+	.	gene_id "ENSMUSG00000001632.17"; transcript_id "transcript7931.chr6.nic"; exon_number "4"; exon_id "ENSMUSE00000196941.4";
chr6	IsoQuant	exon	113294021	113294152	.	+	.	gene_id "ENSMUSG00000001632.17"; transcript_id "transcript7931.chr6.nic"; exon_number "5"; exon_id "ENSMUSE00000196942.4";
chr6	IsoQuant	exon	113294509	113294637	.	+	.	gene_id "ENSMUSG00000001632.17"; transcript_id "transcript7931.chr6.nic"; exon_number "6"; exon_id "ENSMUSE00000196940.4";
chr6	IsoQuant	exon	113295373	113295682	.	+	.	gene_id "ENSMUSG00000001632.17"; transcript_id "transcript7931.chr6.nic"; exon_number "7"; exon_id "ENSMUSE00000196937.4";
chr6	IsoQuant	exon	113296002	113296322	.	+	.	gene_id "ENSMUSG00000001632.17"; transcript_id "transcript7931.chr6.nic"; exon_number "8"; exon_id "ENSMUSE00000694361.2";
chr6	IsoQuant	exon	113296629	113296913	.	+	.	gene_id "ENSMUSG00000001632.17"; transcript_id "transcript7931.chr6.nic"; exon_number "9"; exon_id "ENSMUSE00000468314.4";
chr6	IsoQuant	exon	113297395	113297542	.	+	.	gene_id "ENSMUSG00000001632.17"; transcript_id "transcript7931.chr6.nic"; exon_number "10"; exon_id "ENSMUSE00000556135.2";
chr6	IsoQuant	exon	113298690	113298826	.	+	.	gene_id "ENSMUSG00000001632.17"; transcript_id "transcript7931.chr6.nic"; exon_number "11"; exon_id "ENSMUSE00000694360.2";
chr6	IsoQuant	exon	113298929	113299047	.	+	.	gene_id "ENSMUSG00000001632.17"; transcript_id "transcript7931.chr6.nic"; exon_number "12"; exon_id "ENSMUSE00000694359.2";
chr6	IsoQuant	exon	113299374	113299528	.	+	.	gene_id "ENSMUSG00000001632.17"; transcript_id "transcript7931.chr6.nic"; exon_number "13"; exon_id "ENSMUSE00000507217.3";
chr6	IsoQuant	exon	113300944	113301802	.	+	.	gene_id "ENSMUSG00000001632.17"; transcript_id "transcript7931.chr6.nic"; exon_number "14"; exon_id "ENSMUSE00000694347.2";
chr6	HAVANA	transcript	113284153	113301821	.	+	.	gene_id "ENSMUSG00000001632.17"; transcript_id "ENSMUST00000113119.8"; exons "13"; gene_type "protein_coding"; gene_name "Brpf1"; transcript_type "protein_coding"; transcript_name "Brpf1-202"; protein_id "ENSMUSP00000108744.2"; transcript_support_level "1"; mgi_id "MGI:1926033"; tag "basic"; ccdsid "CCDS71809.1"; havana_gene "OTTMUSG00000022740.1"; havana_transcript "OTTMUST00000054557.1";
chr6	HAVANA	UTR	113284153	113284530	.	+	.	gene_id "ENSMUSG00000001632.17"; transcript_id "ENSMUST00000113119.8"; exon_number "1"; exon_id "ENSMUSE00000694357.2"; gene_type "protein_coding"; gene_name "Brpf1"; transcript_type "protein_coding"; transcript_name "Brpf1-202"; protein_id "ENSMUSP00000108744.2"; transcript_support_level "1"; mgi_id "MGI:1926033"; tag "basic"; ccdsid "CCDS71809.1"; havana_gene "OTTMUSG00000022740.1"; havana_transcript "OTTMUST00000054557.1";
chr6	HAVANA	exon	113284153	113284530	.	+	.	gene_id "ENSMUSG00000001632.17"; transcript_id "ENSMUST00000113119.8"; exon_number "2"; exon_id "ENSMUSE00000694357.2"; gene_type "protein_coding"; gene_name "Brpf1"; transcript_type "protein_coding"; transcript_name "Brpf1-202"; protein_id "ENSMUSP00000108744.2"; transcript_support_level "1"; mgi_id "MGI:1926033"; tag "basic"; ccdsid "CCDS71809.1"; havana_gene "OTTMUSG00000022740.1"; havana_transcript "OTTMUST00000054557.1";
chr6	HAVANA	UTR	113286764	113286773	.	+	.	gene_id "ENSMUSG00000001632.17"; transcript_id "ENSMUST00000113119.8"; exon_number "3"; exon_id "chr6.4000";
chr6	HAVANA	exon	113286764	113287369	.	+	.	gene_id "ENSMUSG00000001632.17"; transcript_id "ENSMUST00000113119.8"; exon_number "4"; exon_id "ENSMUSE00000349930.5"; gene_type "protein_coding"; gene_name "Brpf1"; transcript_type "protein_coding"; transcript_name "Brpf1-202"; protein_id "ENSMUSP00000108744.2"; transcript_support_level "1"; mgi_id "MGI:1926033"; tag "basic"; ccdsid "CCDS71809.1"; havana_gene "OTTMUSG00000022740.1"; havana_transcript "OTTMUST00000054557.1";
chr6	HAVANA	start_codon	113286774	113286776	.	+	.	gene_id "ENSMUSG00000001632.17"; transcript_id "ENSMUST00000113119.8"; exon_number "5"; exon_id "chr6.4001";
chr6	HAVANA	CDS	113286774	113287369	.	+	.	gene_id "ENSMUSG00000001632.17"; transcript_id "ENSMUST00000113119.8"; exon_number "6"; exon_id "chr6.4002";
chr6	HAVANA	CDS	113291552	113292511	.	+	.	gene_id "ENSMUSG00000001632.17"; transcript_id "ENSMUST00000113119.8"; exon_number "7"; exon_id "ENSMUSE00000376062.4"; gene_type "protein_coding"; gene_name "Brpf1"; transcript_type "protein_coding"; transcript_name "Brpf1-202"; protein_id "ENSMUSP00000108744.2"; transcript_support_level "1"; mgi_id "MGI:1926033"; tag "basic"; ccdsid "CCDS71809.1"; havana_gene "OTTMUSG00000022740.1"; havana_transcript "OTTMUST00000054557.1";
chr6	HAVANA	exon	113291552	113292511	.	+	.	gene_id "ENSMUSG00000001632.17"; transcript_id "ENSMUST00000113119.8"; exon_number "8"; exon_id "ENSMUSE00000376062.4"; gene_type "protein_coding"; gene_name "Brpf1"; transcript_type "protein_coding"; transcript_name "Brpf1-202"; protein_id "ENSMUSP00000108744.2"; transcript_support_level "1"; mgi_id "MGI:1926033"; tag "basic"; ccdsid "CCDS71809.1"; havana_gene "OTTMUSG00000022740.1"; havana_transcript "OTTMUST00000054557.1";
chr6	HAVANA	CDS	113293489	113293651	.	+	.	gene_id "ENSMUSG00000001632.17"; transcript_id "ENSMUST00000113119.8"; exon_number "9"; exon_id "ENSMUSE00000196941.4"; gene_type "protein_coding"; gene_name "Brpf1"; transcript_type "protein_coding"; transcript_name "Brpf1-202"; protein_id "ENSMUSP00000108744.2"; transcript_support_level "1"; mgi_id "MGI:1926033"; tag "basic"; ccdsid "CCDS71809.1"; havana_gene "OTTMUSG00000022740.1"; havana_transcript "OTTMUST00000054557.1";
chr6	HAVANA	exon	113293489	113293651	.	+	.	gene_id "ENSMUSG00000001632.17"; transcript_id "ENSMUST00000113119.8"; exon_number "10"; exon_id "ENSMUSE00000196941.4"; gene_type "protein_coding"; gene_name "Brpf1"; transcript_type "protein_coding"; transcript_name "Brpf1-202"; protein_id "ENSMUSP00000108744.2"; transcript_support_level "1"; mgi_id "MGI:1926033"; tag "basic"; ccdsid "CCDS71809.1"; havana_gene "OTTMUSG00000022740.1"; havana_transcript "OTTMUST00000054557.1";
chr6	HAVANA	CDS	113294021	113294152	.	+	.	gene_id "ENSMUSG00000001632.17"; transcript_id "ENSMUST00000113119.8"; exon_number "11"; exon_id "ENSMUSE00000196942.4"; gene_type "protein_coding"; gene_name "Brpf1"; transcript_type "protein_coding"; transcript_name "Brpf1-202"; protein_id "ENSMUSP00000108744.2"; transcript_support_level "1"; mgi_id "MGI:1926033"; tag "basic"; ccdsid "CCDS71809.1"; havana_gene "OTTMUSG00000022740.1"; havana_transcript "OTTMUST00000054557.1";
chr6	HAVANA	exon	113294021	113294152	.	+	.	gene_id "ENSMUSG00000001632.17"; transcript_id "ENSMUST00000113119.8"; exon_number "12"; exon_id "ENSMUSE00000196942.4"; gene_type "protein_coding"; gene_name "Brpf1"; transcript_type "protein_coding"; transcript_name "Brpf1-202"; protein_id "ENSMUSP00000108744.2"; transcript_support_level "1"; mgi_id "MGI:1926033"; tag "basic"; ccdsid "CCDS71809.1"; havana_gene "OTTMUSG00000022740.1"; havana_transcript "OTTMUST00000054557.1";
chr6	HAVANA	CDS	113294509	113294637	.	+	.	gene_id "ENSMUSG00000001632.17"; transcript_id "ENSMUST00000113119.8"; exon_number "13"; exon_id "ENSMUSE00000196940.4"; gene_type "protein_coding"; gene_name "Brpf1"; transcript_type "protein_coding"; transcript_name "Brpf1-202"; protein_id "ENSMUSP00000108744.2"; transcript_support_level "1"; mgi_id "MGI:1926033"; tag "basic"; ccdsid "CCDS71809.1"; havana_gene "OTTMUSG00000022740.1"; havana_transcript "OTTMUST00000054557.1";
chr6	HAVANA	exon	113294509	113294637	.	+	.	gene_id "ENSMUSG00000001632.17"; transcript_id "ENSMUST00000113119.8"; exon_number "14"; exon_id "ENSMUSE00000196940.4"; gene_type "protein_coding"; gene_name "Brpf1"; transcript_type "protein_coding"; transcript_name "Brpf1-202"; protein_id "ENSMUSP00000108744.2"; transcript_support_level "1"; mgi_id "MGI:1926033"; tag "basic"; ccdsid "CCDS71809.1"; havana_gene "OTTMUSG00000022740.1"; havana_transcript "OTTMUST00000054557.1";
chr6	HAVANA	CDS	113295373	113295682	.	+	.	gene_id "ENSMUSG00000001632.17"; transcript_id "ENSMUST00000113119.8"; exon_number "15"; exon_id "ENSMUSE00000196937.4"; gene_type "protein_coding"; gene_name "Brpf1"; transcript_type "protein_coding"; transcript_name "Brpf1-202"; protein_id "ENSMUSP00000108744.2"; transcript_support_level "1"; mgi_id "MGI:1926033"; tag "basic"; ccdsid "CCDS71809.1"; havana_gene "OTTMUSG00000022740.1"; havana_transcript "OTTMUST00000054557.1";
chr6	HAVANA	exon	113295373	113295682	.	+	.	gene_id "ENSMUSG00000001632.17"; transcript_id "ENSMUST00000113119.8"; exon_number "16"; exon_id "ENSMUSE00000196937.4"; gene_type "protein_coding"; gene_name "Brpf1"; transcript_type "protein_coding"; transcript_name "Brpf1-202"; protein_id "ENSMUSP00000108744.2"; transcript_support_level "1"; mgi_id "MGI:1926033"; tag "basic"; ccdsid "CCDS71809.1"; havana_gene "OTTMUSG00000022740.1"; havana_transcript "OTTMUST00000054557.1";
chr6	HAVANA	CDS	113295999	113296322	.	+	.	gene_id "ENSMUSG00000001632.17"; transcript_id "ENSMUST00000113119.8"; exon_number "17"; exon_id "ENSMUSE00000469231.5"; gene_type "protein_coding"; gene_name "Brpf1"; transcript_type "protein_coding"; transcript_name "Brpf1-202"; protein_id "ENSMUSP00000108744.2"; transcript_support_level "1"; mgi_id "MGI:1926033"; tag "basic"; ccdsid "CCDS71809.1"; havana_gene "OTTMUSG00000022740.1"; havana_transcript "OTTMUST00000054557.1";
chr6	HAVANA	exon	113295999	113296322	.	+	.	gene_id "ENSMUSG00000001632.17"; transcript_id "ENSMUST00000113119.8"; exon_number "18"; exon_id "ENSMUSE00000469231.5"; gene_type "protein_coding"; gene_name "Brpf1"; transcript_type "protein_coding"; transcript_name "Brpf1-202"; protein_id "ENSMUSP00000108744.2"; transcript_support_level "1"; mgi_id "MGI:1926033"; tag "basic"; ccdsid "CCDS71809.1"; havana_gene "OTTMUSG00000022740.1"; havana_transcript "OTTMUST00000054557.1";
chr6	HAVANA	CDS	113296629	113296913	.	+	.	gene_id "ENSMUSG00000001632.17"; transcript_id "ENSMUST00000113119.8"; exon_number "19"; exon_id "ENSMUSE00000468314.4"; gene_type "protein_coding"; gene_name "Brpf1"; transcript_type "protein_coding"; transcript_name "Brpf1-202"; protein_id "ENSMUSP00000108744.2"; transcript_support_level "1"; mgi_id "MGI:1926033"; tag "basic"; ccdsid "CCDS71809.1"; havana_gene "OTTMUSG00000022740.1"; havana_transcript "OTTMUST00000054557.1";
chr6	HAVANA	exon	113296629	113296913	.	+	.	gene_id "ENSMUSG00000001632.17"; transcript_id "ENSMUST00000113119.8"; exon_number "20"; exon_id "ENSMUSE00000468314.4"; gene_type "protein_coding"; gene_name "Brpf1"; transcript_type "protein_coding"; transcript_name "Brpf1-202"; protein_id "ENSMUSP00000108744.2"; transcript_support_level "1"; mgi_id "MGI:1926033"; tag "basic"; ccdsid "CCDS71809.1"; havana_gene "OTTMUSG00000022740.1"; havana_transcript "OTTMUST00000054557.1";
chr6	HAVANA	CDS	113297395	113297542	.	+	.	gene_id "ENSMUSG00000001632.17"; transcript_id "ENSMUST00000113119.8"; exon_number "21"; exon_id "ENSMUSE00000556135.2"; gene_type "protein_coding"; gene_name "Brpf1"; transcript_type "protein_coding"; transcript_name "Brpf1-202"; protein_id "ENSMUSP00000108744.2"; transcript_support_level "1"; mgi_id "MGI:1926033"; tag "basic"; ccdsid "CCDS71809.1"; havana_gene "OTTMUSG00000022740.1"; havana_transcript "OTTMUST00000054557.1";
chr6	HAVANA	exon	113297395	113297542	.	+	.	gene_id "ENSMUSG00000001632.17"; transcript_id "ENSMUST00000113119.8"; exon_number "22"; exon_id "ENSMUSE00000556135.2"; gene_type "protein_coding"; gene_name "Brpf1"; transcript_type "protein_coding"; transcript_name "Brpf1-202"; protein_id "ENSMUSP00000108744.2"; transcript_support_level "1"; mgi_id "MGI:1926033"; tag "basic"; ccdsid "CCDS71809.1"; havana_gene "OTTMUSG00000022740.1"; havana_transcript "OTTMUST00000054557.1";
chr6	HAVANA	CDS	113298690	113299047	.	+	.	gene_id "ENSMUSG00000001632.17"; transcript_id "ENSMUST00000113119.8"; exon_number "23"; exon_id "ENSMUSE00000474069.3"; gene_type "protein_coding"; gene_name "Brpf1"; transcript_type "protein_coding"; transcript_name "Brpf1-202"; protein_id "ENSMUSP00000108744.2"; transcript_support_level "1"; mgi_id "MGI:1926033"; tag "basic"; ccdsid "CCDS71809.1"; havana_gene "OTTMUSG00000022740.1"; havana_transcript "OTTMUST00000054557.1";
chr6	HAVANA	exon	113298690	113299047	.	+	.	gene_id "ENSMUSG00000001632.17"; transcript_id "ENSMUST00000113119.8"; exon_number "24"; exon_id "ENSMUSE00000474069.3"; gene_type "protein_coding"; gene_name "Brpf1"; transcript_type "protein_coding"; transcript_name "Brpf1-202"; protein_id "ENSMUSP00000108744.2"; transcript_support_level "1"; mgi_id "MGI:1926033"; tag "basic"; ccdsid "CCDS71809.1"; havana_gene "OTTMUSG00000022740.1"; havana_transcript "OTTMUST00000054557.1";
chr6	HAVANA	CDS	113299374	113299528	.	+	.	gene_id "ENSMUSG00000001632.17"; transcript_id "ENSMUST00000113119.8"; exon_number "25"; exon_id "ENSMUSE00000507217.3"; gene_type "protein_coding"; gene_name "Brpf1"; transcript_type "protein_coding"; transcript_name "Brpf1-202"; protein_id "ENSMUSP00000108744.2"; transcript_support_level "1"; mgi_id "MGI:1926033"; tag "basic"; ccdsid "CCDS71809.1"; havana_gene "OTTMUSG00000022740.1"; havana_transcript "OTTMUST00000054557.1";
chr6	HAVANA	exon	113299374	113299528	.	+	.	gene_id "ENSMUSG00000001632.17"; transcript_id "ENSMUST00000113119.8"; exon_number "26"; exon_id "ENSMUSE00000507217.3"; gene_type "protein_coding"; gene_name "Brpf1"; transcript_type "protein_coding"; transcript_name "Brpf1-202"; protein_id "ENSMUSP00000108744.2"; transcript_support_level "1"; mgi_id "MGI:1926033"; tag "basic"; ccdsid "CCDS71809.1"; havana_gene "OTTMUSG00000022740.1"; havana_transcript "OTTMUST00000054557.1";
chr6	HAVANA	CDS	113300944	113301124	.	+	.	gene_id "ENSMUSG00000001632.17"; transcript_id "ENSMUST00000113119.8"; exon_number "27"; exon_id "chr6.4003";
chr6	HAVANA	exon	113300944	113301821	.	+	.	gene_id "ENSMUSG00000001632.17"; transcript_id "ENSMUST00000113119.8"; exon_number "28"; exon_id "ENSMUSE00001367936.2"; gene_type "protein_coding"; gene_name "Brpf1"; transcript_type "protein_coding"; transcript_name "Brpf1-202"; protein_id "ENSMUSP00000108744.2"; transcript_support_level "1"; mgi_id "MGI:1926033"; tag "basic"; ccdsid "CCDS71809.1"; havana_gene "OTTMUSG00000022740.1"; havana_transcript "OTTMUST00000054557.1";
chr6	HAVANA	stop_codon	113301125	113301127	.	+	.	gene_id "ENSMUSG00000001632.17"; transcript_id "ENSMUST00000113119.8"; exon_number "29"; exon_id "chr6.4004";
chr6	HAVANA	UTR	113301125	113301821	.	+	.	gene_id "ENSMUSG00000001632.17"; transcript_id "ENSMUST00000113119.8"; exon_number "30"; exon_id "4007";
chr6	HAVANA	transcript	113284127	113301663	.	+	.	gene_id "ENSMUSG00000001632.17"; transcript_id "ENSMUST00000204198.3"; exons "13"; gene_type "protein_coding"; gene_name "Brpf1"; transcript_type "protein_coding"; transcript_name "Brpf1-209"; protein_id "ENSMUSP00000144804.2"; transcript_support_level "5"; mgi_id "MGI:1926033"; tag "NAGNAG_splice_site"; havana_gene "OTTMUSG00000022740.1"; havana_transcript "OTTMUST00000139608.1";
chr6	HAVANA	UTR	113284127	113284530	.	+	.	gene_id "ENSMUSG00000001632.17"; transcript_id "ENSMUST00000204198.3"; exon_number "1"; exon_id "ENSMUSE00000694362.3"; gene_type "protein_coding"; gene_name "Brpf1"; transcript_type "protein_coding"; transcript_name "Brpf1-209"; protein_id "ENSMUSP00000144804.2"; transcript_support_level "5"; mgi_id "MGI:1926033"; tag "NAGNAG_splice_site"; havana_gene "OTTMUSG00000022740.1"; havana_transcript "OTTMUST00000139608.1";
chr6	HAVANA	exon	113284127	113284530	.	+	.	gene_id "ENSMUSG00000001632.17"; transcript_id "ENSMUST00000204198.3"; exon_number "2"; exon_id "ENSMUSE00000694362.3"; gene_type "protein_coding"; gene_name "Brpf1"; transcript_type "protein_coding"; transcript_name "Brpf1-209"; protein_id "ENSMUSP00000144804.2"; transcript_support_level "5"; mgi_id "MGI:1926033"; tag "NAGNAG_splice_site"; havana_gene "OTTMUSG00000022740.1"; havana_transcript "OTTMUST00000139608.1";
chr6	HAVANA	UTR	113286764	113286773	.	+	.	gene_id "ENSMUSG00000001632.17"; transcript_id "ENSMUST00000204198.3"; exon_number "3"; exon_id "chr6.4000";
chr6	HAVANA	exon	113286764	113287369	.	+	.	gene_id "ENSMUSG00000001632.17"; transcript_id "ENSMUST00000204198.3"; exon_number "4"; exon_id "ENSMUSE00000349930.5"; gene_type "protein_coding"; gene_name "Brpf1"; transcript_type "protein_coding"; transcript_name "Brpf1-209"; protein_id "ENSMUSP00000144804.2"; transcript_support_level "5"; mgi_id "MGI:1926033"; tag "NAGNAG_splice_site"; havana_gene "OTTMUSG00000022740.1"; havana_transcript "OTTMUST00000139608.1";
chr6	HAVANA	start_codon	113286774	113286776	.	+	.	gene_id "ENSMUSG00000001632.17"; transcript_id "ENSMUST00000204198.3"; exon_number "5"; exon_id "chr6.4001";
chr6	HAVANA	CDS	113286774	113287369	.	+	.	gene_id "ENSMUSG00000001632.17"; transcript_id "ENSMUST00000204198.3"; exon_number "6"; exon_id "chr6.4002";
chr6	HAVANA	CDS	113291552	113292511	.	+	.	gene_id "ENSMUSG00000001632.17"; transcript_id "ENSMUST00000204198.3"; exon_number "7"; exon_id "ENSMUSE00000376062.4"; gene_type "protein_coding"; gene_name "Brpf1"; transcript_type "protein_coding"; transcript_name "Brpf1-209"; protein_id "ENSMUSP00000144804.2"; transcript_support_level "5"; mgi_id "MGI:1926033"; tag "NAGNAG_splice_site"; havana_gene "OTTMUSG00000022740.1"; havana_transcript "OTTMUST00000139608.1";
chr6	HAVANA	exon	113291552	113292511	.	+	.	gene_id "ENSMUSG00000001632.17"; transcript_id "ENSMUST00000204198.3"; exon_number "8"; exon_id "ENSMUSE00000376062.4"; gene_type "protein_coding"; gene_name "Brpf1"; transcript_type "protein_coding"; transcript_name "Brpf1-209"; protein_id "ENSMUSP00000144804.2"; transcript_support_level "5"; mgi_id "MGI:1926033"; tag "NAGNAG_splice_site"; havana_gene "OTTMUSG00000022740.1"; havana_transcript "OTTMUST00000139608.1";
chr6	HAVANA	CDS	113293489	113293651	.	+	.	gene_id "ENSMUSG00000001632.17"; transcript_id "ENSMUST00000204198.3"; exon_number "9"; exon_id "ENSMUSE00000196941.4"; gene_type "protein_coding"; gene_name "Brpf1"; transcript_type "protein_coding"; transcript_name "Brpf1-209"; protein_id "ENSMUSP00000144804.2"; transcript_support_level "5"; mgi_id "MGI:1926033"; tag "NAGNAG_splice_site"; havana_gene "OTTMUSG00000022740.1"; havana_transcript "OTTMUST00000139608.1";
chr6	HAVANA	exon	113293489	113293651	.	+	.	gene_id "ENSMUSG00000001632.17"; transcript_id "ENSMUST00000204198.3"; exon_number "10"; exon_id "ENSMUSE00000196941.4"; gene_type "protein_coding"; gene_name "Brpf1"; transcript_type "protein_coding"; transcript_name "Brpf1-209"; protein_id "ENSMUSP00000144804.2"; transcript_support_level "5"; mgi_id "MGI:1926033"; tag "NAGNAG_splice_site"; havana_gene "OTTMUSG00000022740.1"; havana_transcript "OTTMUST00000139608.1";
chr6	HAVANA	CDS	113294021	113294152	.	+	.	gene_id "ENSMUSG00000001632.17"; transcript_id "ENSMUST00000204198.3"; exon_number "11"; exon_id "ENSMUSE00000196942.4"; gene_type "protein_coding"; gene_name "Brpf1"; transcript_type "protein_coding"; transcript_name "Brpf1-209"; protein_id "ENSMUSP00000144804.2"; transcript_support_level "5"; mgi_id "MGI:1926033"; tag "NAGNAG_splice_site"; havana_gene "OTTMUSG00000022740.1"; havana_transcript "OTTMUST00000139608.1";
chr6	HAVANA	exon	113294021	113294152	.	+	.	gene_id "ENSMUSG00000001632.17"; transcript_id "ENSMUST00000204198.3"; exon_number "12"; exon_id "ENSMUSE00000196942.4"; gene_type "protein_coding"; gene_name "Brpf1"; transcript_type "protein_coding"; transcript_name "Brpf1-209"; protein_id "ENSMUSP00000144804.2"; transcript_support_level "5"; mgi_id "MGI:1926033"; tag "NAGNAG_splice_site"; havana_gene "OTTMUSG00000022740.1"; havana_transcript "OTTMUST00000139608.1";
chr6	HAVANA	CDS	113294509	113294637	.	+	.	gene_id "ENSMUSG00000001632.17"; transcript_id "ENSMUST00000204198.3"; exon_number "13"; exon_id "ENSMUSE00000196940.4"; gene_type "protein_coding"; gene_name "Brpf1"; transcript_type "protein_coding"; transcript_name "Brpf1-209"; protein_id "ENSMUSP00000144804.2"; transcript_support_level "5"; mgi_id "MGI:1926033"; tag "NAGNAG_splice_site"; havana_gene "OTTMUSG00000022740.1"; havana_transcript "OTTMUST00000139608.1";
chr6	HAVANA	exon	113294509	113294637	.	+	.	gene_id "ENSMUSG00000001632.17"; transcript_id "ENSMUST00000204198.3"; exon_number "14"; exon_id "ENSMUSE00000196940.4"; gene_type "protein_coding"; gene_name "Brpf1"; transcript_type "protein_coding"; transcript_name "Brpf1-209"; protein_id "ENSMUSP00000144804.2"; transcript_support_level "5"; mgi_id "MGI:1926033"; tag "NAGNAG_splice_site"; havana_gene "OTTMUSG00000022740.1"; havana_transcript "OTTMUST00000139608.1";
chr6	HAVANA	CDS	113295373	113295682	.	+	.	gene_id "ENSMUSG00000001632.17"; transcript_id "ENSMUST00000204198.3"; exon_number "15"; exon_id "ENSMUSE00000196937.4"; gene_type "protein_coding"; gene_name "Brpf1"; transcript_type "protein_coding"; transcript_name "Brpf1-209"; protein_id "ENSMUSP00000144804.2"; transcript_support_level "5"; mgi_id "MGI:1926033"; tag "NAGNAG_splice_site"; havana_gene "OTTMUSG00000022740.1"; havana_transcript "OTTMUST00000139608.1";
chr6	HAVANA	exon	113295373	113295682	.	+	.	gene_id "ENSMUSG00000001632.17"; transcript_id "ENSMUST00000204198.3"; exon_number "16"; exon_id "ENSMUSE00000196937.4"; gene_type "protein_coding"; gene_name "Brpf1"; transcript_type "protein_coding"; transcript_name "Brpf1-209"; protein_id "ENSMUSP00000144804.2"; transcript_support_level "5"; mgi_id "MGI:1926033"; tag "NAGNAG_splice_site"; havana_gene "OTTMUSG00000022740.1"; havana_transcript "OTTMUST00000139608.1";
chr6	HAVANA	CDS	113295999	113296322	.	+	.	gene_id "ENSMUSG00000001632.17"; transcript_id "ENSMUST00000204198.3"; exon_number "17"; exon_id "ENSMUSE00000469231.5"; gene_type "protein_coding"; gene_name "Brpf1"; transcript_type "protein_coding"; transcript_name "Brpf1-209"; protein_id "ENSMUSP00000144804.2"; transcript_support_level "5"; mgi_id "MGI:1926033"; tag "NAGNAG_splice_site"; havana_gene "OTTMUSG00000022740.1"; havana_transcript "OTTMUST00000139608.1";
chr6	HAVANA	exon	113295999	113296322	.	+	.	gene_id "ENSMUSG00000001632.17"; transcript_id "ENSMUST00000204198.3"; exon_number "18"; exon_id "ENSMUSE00000469231.5"; gene_type "protein_coding"; gene_name "Brpf1"; transcript_type "protein_coding"; transcript_name "Brpf1-209"; protein_id "ENSMUSP00000144804.2"; transcript_support_level "5"; mgi_id "MGI:1926033"; tag "NAGNAG_splice_site"; havana_gene "OTTMUSG00000022740.1"; havana_transcript "OTTMUST00000139608.1";
chr6	HAVANA	CDS	113297395	113297542	.	+	.	gene_id "ENSMUSG00000001632.17"; transcript_id "ENSMUST00000204198.3"; exon_number "19"; exon_id "ENSMUSE00000556135.2"; gene_type "protein_coding"; gene_name "Brpf1"; transcript_type "protein_coding"; transcript_name "Brpf1-209"; protein_id "ENSMUSP00000144804.2"; transcript_support_level "5"; mgi_id "MGI:1926033"; tag "NAGNAG_splice_site"; havana_gene "OTTMUSG00000022740.1"; havana_transcript "OTTMUST00000139608.1";
chr6	HAVANA	exon	113297395	113297542	.	+	.	gene_id "ENSMUSG00000001632.17"; transcript_id "ENSMUST00000204198.3"; exon_number "20"; exon_id "ENSMUSE00000556135.2"; gene_type "protein_coding"; gene_name "Brpf1"; transcript_type "protein_coding"; transcript_name "Brpf1-209"; protein_id "ENSMUSP00000144804.2"; transcript_support_level "5"; mgi_id "MGI:1926033"; tag "NAGNAG_splice_site"; havana_gene "OTTMUSG00000022740.1"; havana_transcript "OTTMUST00000139608.1";
chr6	HAVANA	CDS	113298690	113298826	.	+	.	gene_id "ENSMUSG00000001632.17"; transcript_id "ENSMUST00000204198.3"; exon_number "21"; exon_id "ENSMUSE00000694360.2"; gene_type "protein_coding"; gene_name "Brpf1"; transcript_type "protein_coding"; transcript_name "Brpf1-209"; protein_id "ENSMUSP00000144804.2"; transcript_support_level "5"; mgi_id "MGI:1926033"; tag "NAGNAG_splice_site"; havana_gene "OTTMUSG00000022740.1"; havana_transcript "OTTMUST00000139608.1";
chr6	HAVANA	exon	113298690	113298826	.	+	.	gene_id "ENSMUSG00000001632.17"; transcript_id "ENSMUST00000204198.3"; exon_number "22"; exon_id "ENSMUSE00000694360.2"; gene_type "protein_coding"; gene_name "Brpf1"; transcript_type "protein_coding"; transcript_name "Brpf1-209"; protein_id "ENSMUSP00000144804.2"; transcript_support_level "5"; mgi_id "MGI:1926033"; tag "NAGNAG_splice_site"; havana_gene "OTTMUSG00000022740.1"; havana_transcript "OTTMUST00000139608.1";
chr6	HAVANA	CDS	113298929	113299047	.	+	.	gene_id "ENSMUSG00000001632.17"; transcript_id "ENSMUST00000204198.3"; exon_number "23"; exon_id "ENSMUSE00000694359.2"; gene_type "protein_coding"; gene_name "Brpf1"; transcript_type "protein_coding"; transcript_name "Brpf1-209"; protein_id "ENSMUSP00000144804.2"; transcript_support_level "5"; mgi_id "MGI:1926033"; tag "NAGNAG_splice_site"; havana_gene "OTTMUSG00000022740.1"; havana_transcript "OTTMUST00000139608.1";
chr6	HAVANA	exon	113298929	113299047	.	+	.	gene_id "ENSMUSG00000001632.17"; transcript_id "ENSMUST00000204198.3"; exon_number "24"; exon_id "ENSMUSE00000694359.2"; gene_type "protein_coding"; gene_name "Brpf1"; transcript_type "protein_coding"; transcript_name "Brpf1-209"; protein_id "ENSMUSP00000144804.2"; transcript_support_level "5"; mgi_id "MGI:1926033"; tag "NAGNAG_splice_site"; havana_gene "OTTMUSG00000022740.1"; havana_transcript "OTTMUST00000139608.1";
chr6	HAVANA	CDS	113299374	113299528	.	+	.	gene_id "ENSMUSG00000001632.17"; transcript_id "ENSMUST00000204198.3"; exon_number "25"; exon_id "ENSMUSE00000507217.3"; gene_type "protein_coding"; gene_name "Brpf1"; transcript_type "protein_coding"; transcript_name "Brpf1-209"; protein_id "ENSMUSP00000144804.2"; transcript_support_level "5"; mgi_id "MGI:1926033"; tag "NAGNAG_splice_site"; havana_gene "OTTMUSG00000022740.1"; havana_transcript "OTTMUST00000139608.1";
chr6	HAVANA	exon	113299374	113299528	.	+	.	gene_id "ENSMUSG00000001632.17"; transcript_id "ENSMUST00000204198.3"; exon_number "26"; exon_id "ENSMUSE00000507217.3"; gene_type "protein_coding"; gene_name "Brpf1"; transcript_type "protein_coding"; transcript_name "Brpf1-209"; protein_id "ENSMUSP00000144804.2"; transcript_support_level "5"; mgi_id "MGI:1926033"; tag "NAGNAG_splice_site"; havana_gene "OTTMUSG00000022740.1"; havana_transcript "OTTMUST00000139608.1";
chr6	HAVANA	CDS	113300944	113301124	.	+	.	gene_id "ENSMUSG00000001632.17"; transcript_id "ENSMUST00000204198.3"; exon_number "27"; exon_id "chr6.4003";
chr6	HAVANA	exon	113300944	113301663	.	+	.	gene_id "ENSMUSG00000001632.17"; transcript_id "ENSMUST00000204198.3"; exon_number "28"; exon_id "ENSMUSE00001267200.2"; gene_type "protein_coding"; gene_name "Brpf1"; transcript_type "protein_coding"; transcript_name "Brpf1-209"; protein_id "ENSMUSP00000144804.2"; transcript_support_level "5"; mgi_id "MGI:1926033"; tag "NAGNAG_splice_site"; havana_gene "OTTMUSG00000022740.1"; havana_transcript "OTTMUST00000139608.1";
chr6	HAVANA	stop_codon	113301125	113301127	.	+	.	gene_id "ENSMUSG00000001632.17"; transcript_id "ENSMUST00000204198.3"; exon_number "29"; exon_id "chr6.4004";
chr6	HAVANA	UTR	113301125	113301663	.	+	.	gene_id "ENSMUSG00000001632.17"; transcript_id "ENSMUST00000204198.3"; exon_number "30"; exon_id "4008";
chr6	HAVANA	transcript	113284185	113301802	.	+	.	gene_id "ENSMUSG00000001632.17"; transcript_id "ENSMUST00000113117.4"; exons "13"; gene_type "protein_coding"; gene_name "Brpf1"; transcript_type "protein_coding"; transcript_name "Brpf1-201"; protein_id "ENSMUSP00000108742.2"; transcript_support_level "1"; mgi_id "MGI:1926033"; tag "basic"; ccdsid "CCDS39592.1"; havana_gene "OTTMUSG00000022740.1"; havana_transcript "OTTMUST00000054558.1";
chr6	HAVANA	UTR	113284185	113284298	.	+	.	gene_id "ENSMUSG00000001632.17"; transcript_id "ENSMUST00000113117.4"; exon_number "1"; exon_id "ENSMUSE00000694349.2"; gene_type "protein_coding"; gene_name "Brpf1"; transcript_type "protein_coding"; transcript_name "Brpf1-201"; protein_id "ENSMUSP00000108742.2"; transcript_support_level "1"; mgi_id "MGI:1926033"; tag "basic"; ccdsid "CCDS39592.1"; havana_gene "OTTMUSG00000022740.1"; havana_transcript "OTTMUST00000054558.1";
chr6	HAVANA	exon	113284185	113284298	.	+	.	gene_id "ENSMUSG00000001632.17"; transcript_id "ENSMUST00000113117.4"; exon_number "2"; exon_id "ENSMUSE00000694349.2"; gene_type "protein_coding"; gene_name "Brpf1"; transcript_type "protein_coding"; transcript_name "Brpf1-201"; protein_id "ENSMUSP00000108742.2"; transcript_support_level "1"; mgi_id "MGI:1926033"; tag "basic"; ccdsid "CCDS39592.1"; havana_gene "OTTMUSG00000022740.1"; havana_transcript "OTTMUST00000054558.1";
chr6	HAVANA	UTR	113286764	113286773	.	+	.	gene_id "ENSMUSG00000001632.17"; transcript_id "ENSMUST00000113117.4"; exon_number "3"; exon_id "chr6.4000";
chr6	HAVANA	exon	113286764	113287369	.	+	.	gene_id "ENSMUSG00000001632.17"; transcript_id "ENSMUST00000113117.4"; exon_number "4"; exon_id "ENSMUSE00000349930.5"; gene_type "protein_coding"; gene_name "Brpf1"; transcript_type "protein_coding"; transcript_name "Brpf1-201"; protein_id "ENSMUSP00000108742.2"; transcript_support_level "1"; mgi_id "MGI:1926033"; tag "basic"; ccdsid "CCDS39592.1"; havana_gene "OTTMUSG00000022740.1"; havana_transcript "OTTMUST00000054558.1";
chr6	HAVANA	start_codon	113286774	113286776	.	+	.	gene_id "ENSMUSG00000001632.17"; transcript_id "ENSMUST00000113117.4"; exon_number "5"; exon_id "chr6.4001";
chr6	HAVANA	CDS	113286774	113287369	.	+	.	gene_id "ENSMUSG00000001632.17"; transcript_id "ENSMUST00000113117.4"; exon_number "6"; exon_id "chr6.4002";
chr6	HAVANA	CDS	113291552	113292511	.	+	.	gene_id "ENSMUSG00000001632.17"; transcript_id "ENSMUST00000113117.4"; exon_number "7"; exon_id "ENSMUSE00000376062.4"; gene_type "protein_coding"; gene_name "Brpf1"; transcript_type "protein_coding"; transcript_name "Brpf1-201"; protein_id "ENSMUSP00000108742.2"; transcript_support_level "1"; mgi_id "MGI:1926033"; tag "basic"; ccdsid "CCDS39592.1"; havana_gene "OTTMUSG00000022740.1"; havana_transcript "OTTMUST00000054558.1";
chr6	HAVANA	exon	113291552	113292511	.	+	.	gene_id "ENSMUSG00000001632.17"; transcript_id "ENSMUST00000113117.4"; exon_number "8"; exon_id "ENSMUSE00000376062.4"; gene_type "protein_coding"; gene_name "Brpf1"; transcript_type "protein_coding"; transcript_name "Brpf1-201"; protein_id "ENSMUSP00000108742.2"; transcript_support_level "1"; mgi_id "MGI:1926033"; tag "basic"; ccdsid "CCDS39592.1"; havana_gene "OTTMUSG00000022740.1"; havana_transcript "OTTMUST00000054558.1";
chr6	HAVANA	CDS	113293489	113293651	.	+	.	gene_id "ENSMUSG00000001632.17"; transcript_id "ENSMUST00000113117.4"; exon_number "9"; exon_id "ENSMUSE00000196941.4"; gene_type "protein_coding"; gene_name "Brpf1"; transcript_type "protein_coding"; transcript_name "Brpf1-201"; protein_id "ENSMUSP00000108742.2"; transcript_support_level "1"; mgi_id "MGI:1926033"; tag "basic"; ccdsid "CCDS39592.1"; havana_gene "OTTMUSG00000022740.1"; havana_transcript "OTTMUST00000054558.1";
chr6	HAVANA	exon	113293489	113293651	.	+	.	gene_id "ENSMUSG00000001632.17"; transcript_id "ENSMUST00000113117.4"; exon_number "10"; exon_id "ENSMUSE00000196941.4"; gene_type "protein_coding"; gene_name "Brpf1"; transcript_type "protein_coding"; transcript_name "Brpf1-201"; protein_id "ENSMUSP00000108742.2"; transcript_support_level "1"; mgi_id "MGI:1926033"; tag "basic"; ccdsid "CCDS39592.1"; havana_gene "OTTMUSG00000022740.1"; havana_transcript "OTTMUST00000054558.1";
chr6	HAVANA	CDS	113294021	113294152	.	+	.	gene_id "ENSMUSG00000001632.17"; transcript_id "ENSMUST00000113117.4"; exon_number "11"; exon_id "ENSMUSE00000196942.4"; gene_type "protein_coding"; gene_name "Brpf1"; transcript_type "protein_coding"; transcript_name "Brpf1-201"; protein_id "ENSMUSP00000108742.2"; transcript_support_level "1"; mgi_id "MGI:1926033"; tag "basic"; ccdsid "CCDS39592.1"; havana_gene "OTTMUSG00000022740.1"; havana_transcript "OTTMUST00000054558.1";
chr6	HAVANA	exon	113294021	113294152	.	+	.	gene_id "ENSMUSG00000001632.17"; transcript_id "ENSMUST00000113117.4"; exon_number "12"; exon_id "ENSMUSE00000196942.4"; gene_type "protein_coding"; gene_name "Brpf1"; transcript_type "protein_coding"; transcript_name "Brpf1-201"; protein_id "ENSMUSP00000108742.2"; transcript_support_level "1"; mgi_id "MGI:1926033"; tag "basic"; ccdsid "CCDS39592.1"; havana_gene "OTTMUSG00000022740.1"; havana_transcript "OTTMUST00000054558.1";
chr6	HAVANA	CDS	113294509	113294637	.	+	.	gene_id "ENSMUSG00000001632.17"; transcript_id "ENSMUST00000113117.4"; exon_number "13"; exon_id "ENSMUSE00000196940.4"; gene_type "protein_coding"; gene_name "Brpf1"; transcript_type "protein_coding"; transcript_name "Brpf1-201"; protein_id "ENSMUSP00000108742.2"; transcript_support_level "1"; mgi_id "MGI:1926033"; tag "basic"; ccdsid "CCDS39592.1"; havana_gene "OTTMUSG00000022740.1"; havana_transcript "OTTMUST00000054558.1";
chr6	HAVANA	exon	113294509	113294637	.	+	.	gene_id "ENSMUSG00000001632.17"; transcript_id "ENSMUST00000113117.4"; exon_number "14"; exon_id "ENSMUSE00000196940.4"; gene_type "protein_coding"; gene_name "Brpf1"; transcript_type "protein_coding"; transcript_name "Brpf1-201"; protein_id "ENSMUSP00000108742.2"; transcript_support_level "1"; mgi_id "MGI:1926033"; tag "basic"; ccdsid "CCDS39592.1"; havana_gene "OTTMUSG00000022740.1"; havana_transcript "OTTMUST00000054558.1";
chr6	HAVANA	CDS	113295373	113295682	.	+	.	gene_id "ENSMUSG00000001632.17"; transcript_id "ENSMUST00000113117.4"; exon_number "15"; exon_id "ENSMUSE00000196937.4"; gene_type "protein_coding"; gene_name "Brpf1"; transcript_type "protein_coding"; transcript_name "Brpf1-201"; protein_id "ENSMUSP00000108742.2"; transcript_support_level "1"; mgi_id "MGI:1926033"; tag "basic"; ccdsid "CCDS39592.1"; havana_gene "OTTMUSG00000022740.1"; havana_transcript "OTTMUST00000054558.1";
chr6	HAVANA	exon	113295373	113295682	.	+	.	gene_id "ENSMUSG00000001632.17"; transcript_id "ENSMUST00000113117.4"; exon_number "16"; exon_id "ENSMUSE00000196937.4"; gene_type "protein_coding"; gene_name "Brpf1"; transcript_type "protein_coding"; transcript_name "Brpf1-201"; protein_id "ENSMUSP00000108742.2"; transcript_support_level "1"; mgi_id "MGI:1926033"; tag "basic"; ccdsid "CCDS39592.1"; havana_gene "OTTMUSG00000022740.1"; havana_transcript "OTTMUST00000054558.1";
chr6	HAVANA	CDS	113296002	113296322	.	+	.	gene_id "ENSMUSG00000001632.17"; transcript_id "ENSMUST00000113117.4"; exon_number "17"; exon_id "ENSMUSE00000694361.2"; gene_type "protein_coding"; gene_name "Brpf1"; transcript_type "protein_coding"; transcript_name "Brpf1-201"; protein_id "ENSMUSP00000108742.2"; transcript_support_level "1"; mgi_id "MGI:1926033"; tag "basic"; ccdsid "CCDS39592.1"; havana_gene "OTTMUSG00000022740.1"; havana_transcript "OTTMUST00000054558.1";
chr6	HAVANA	exon	113296002	113296322	.	+	.	gene_id "ENSMUSG00000001632.17"; transcript_id "ENSMUST00000113117.4"; exon_number "18"; exon_id "ENSMUSE00000694361.2"; gene_type "protein_coding"; gene_name "Brpf1"; transcript_type "protein_coding"; transcript_name "Brpf1-201"; protein_id "ENSMUSP00000108742.2"; transcript_support_level "1"; mgi_id "MGI:1926033"; tag "basic"; ccdsid "CCDS39592.1"; havana_gene "OTTMUSG00000022740.1"; havana_transcript "OTTMUST00000054558.1";
chr6	HAVANA	CDS	113296629	113296913	.	+	.	gene_id "ENSMUSG00000001632.17"; transcript_id "ENSMUST00000113117.4"; exon_number "19"; exon_id "ENSMUSE00000468314.4"; gene_type "protein_coding"; gene_name "Brpf1"; transcript_type "protein_coding"; transcript_name "Brpf1-201"; protein_id "ENSMUSP00000108742.2"; transcript_support_level "1"; mgi_id "MGI:1926033"; tag "basic"; ccdsid "CCDS39592.1"; havana_gene "OTTMUSG00000022740.1"; havana_transcript "OTTMUST00000054558.1";
chr6	HAVANA	exon	113296629	113296913	.	+	.	gene_id "ENSMUSG00000001632.17"; transcript_id "ENSMUST00000113117.4"; exon_number "20"; exon_id "ENSMUSE00000468314.4"; gene_type "protein_coding"; gene_name "Brpf1"; transcript_type "protein_coding"; transcript_name "Brpf1-201"; protein_id "ENSMUSP00000108742.2"; transcript_support_level "1"; mgi_id "MGI:1926033"; tag "basic"; ccdsid "CCDS39592.1"; havana_gene "OTTMUSG00000022740.1"; havana_transcript "OTTMUST00000054558.1";
chr6	HAVANA	CDS	113297395	113297542	.	+	.	gene_id "ENSMUSG00000001632.17"; transcript_id "ENSMUST00000113117.4"; exon_number "21"; exon_id "ENSMUSE00000556135.2"; gene_type "protein_coding"; gene_name "Brpf1"; transcript_type "protein_coding"; transcript_name "Brpf1-201"; protein_id "ENSMUSP00000108742.2"; transcript_support_level "1"; mgi_id "MGI:1926033"; tag "basic"; ccdsid "CCDS39592.1"; havana_gene "OTTMUSG00000022740.1"; havana_transcript "OTTMUST00000054558.1";
chr6	HAVANA	exon	113297395	113297542	.	+	.	gene_id "ENSMUSG00000001632.17"; transcript_id "ENSMUST00000113117.4"; exon_number "22"; exon_id "ENSMUSE00000556135.2"; gene_type "protein_coding"; gene_name "Brpf1"; transcript_type "protein_coding"; transcript_name "Brpf1-201"; protein_id "ENSMUSP00000108742.2"; transcript_support_level "1"; mgi_id "MGI:1926033"; tag "basic"; ccdsid "CCDS39592.1"; havana_gene "OTTMUSG00000022740.1"; havana_transcript "OTTMUST00000054558.1";
chr6	HAVANA	CDS	113298690	113299047	.	+	.	gene_id "ENSMUSG00000001632.17"; transcript_id "ENSMUST00000113117.4"; exon_number "23"; exon_id "ENSMUSE00000474069.3"; gene_type "protein_coding"; gene_name "Brpf1"; transcript_type "protein_coding"; transcript_name "Brpf1-201"; protein_id "ENSMUSP00000108742.2"; transcript_support_level "1"; mgi_id "MGI:1926033"; tag "basic"; ccdsid "CCDS39592.1"; havana_gene "OTTMUSG00000022740.1"; havana_transcript "OTTMUST00000054558.1";
chr6	HAVANA	exon	113298690	113299047	.	+	.	gene_id "ENSMUSG00000001632.17"; transcript_id "ENSMUST00000113117.4"; exon_number "24"; exon_id "ENSMUSE00000474069.3"; gene_type "protein_coding"; gene_name "Brpf1"; transcript_type "protein_coding"; transcript_name "Brpf1-201"; protein_id "ENSMUSP00000108742.2"; transcript_support_level "1"; mgi_id "MGI:1926033"; tag "basic"; ccdsid "CCDS39592.1"; havana_gene "OTTMUSG00000022740.1"; havana_transcript "OTTMUST00000054558.1";
chr6	HAVANA	CDS	113299374	113299528	.	+	.	gene_id "ENSMUSG00000001632.17"; transcript_id "ENSMUST00000113117.4"; exon_number "25"; exon_id "ENSMUSE00000507217.3"; gene_type "protein_coding"; gene_name "Brpf1"; transcript_type "protein_coding"; transcript_name "Brpf1-201"; protein_id "ENSMUSP00000108742.2"; transcript_support_level "1"; mgi_id "MGI:1926033"; tag "basic"; ccdsid "CCDS39592.1"; havana_gene "OTTMUSG00000022740.1"; havana_transcript "OTTMUST00000054558.1";
chr6	HAVANA	exon	113299374	113299528	.	+	.	gene_id "ENSMUSG00000001632.17"; transcript_id "ENSMUST00000113117.4"; exon_number "26"; exon_id "ENSMUSE00000507217.3"; gene_type "protein_coding"; gene_name "Brpf1"; transcript_type "protein_coding"; transcript_name "Brpf1-201"; protein_id "ENSMUSP00000108742.2"; transcript_support_level "1"; mgi_id "MGI:1926033"; tag "basic"; ccdsid "CCDS39592.1"; havana_gene "OTTMUSG00000022740.1"; havana_transcript "OTTMUST00000054558.1";
chr6	HAVANA	CDS	113300944	113301124	.	+	.	gene_id "ENSMUSG00000001632.17"; transcript_id "ENSMUST00000113117.4"; exon_number "27"; exon_id "chr6.4003";
chr6	HAVANA	exon	113300944	113301802	.	+	.	gene_id "ENSMUSG00000001632.17"; transcript_id "ENSMUST00000113117.4"; exon_number "28"; exon_id "ENSMUSE00000694347.2"; gene_type "protein_coding"; gene_name "Brpf1"; transcript_type "protein_coding"; transcript_name "Brpf1-201"; protein_id "ENSMUSP00000108742.2"; transcript_support_level "1"; mgi_id "MGI:1926033"; tag "basic"; ccdsid "CCDS39592.1"; havana_gene "OTTMUSG00000022740.1"; havana_transcript "OTTMUST00000054558.1";
chr6	HAVANA	stop_codon	113301125	113301127	.	+	.	gene_id "ENSMUSG00000001632.17"; transcript_id "ENSMUST00000113117.4"; exon_number "29"; exon_id "chr6.4004";
chr6	HAVANA	UTR	113301125	113301802	.	+	.	gene_id "ENSMUSG00000001632.17"; transcript_id "ENSMUST00000113117.4"; exon_number "30"; exon_id "4009";
chr6	HAVANA	transcript	113284390	113301685	.	+	.	gene_id "ENSMUSG00000001632.17"; transcript_id "ENSMUST00000203577.2"; exons "13"; gene_type "protein_coding"; gene_name "Brpf1"; transcript_type "protein_coding"; transcript_name "Brpf1-208"; protein_id "ENSMUSP00000144820.2"; transcript_support_level "5"; mgi_id "MGI:1926033"; tag "basic"; havana_gene "OTTMUSG00000022740.1"; havana_transcript "OTTMUST00000139606.1";
chr6	HAVANA	UTR	113284390	113284530	.	+	.	gene_id "ENSMUSG00000001632.17"; transcript_id "ENSMUST00000203577.2"; exon_number "1"; exon_id "ENSMUSE00001368866.2"; gene_type "protein_coding"; gene_name "Brpf1"; transcript_type "protein_coding"; transcript_name "Brpf1-208"; protein_id "ENSMUSP00000144820.2"; transcript_support_level "5"; mgi_id "MGI:1926033"; tag "basic"; havana_gene "OTTMUSG00000022740.1"; havana_transcript "OTTMUST00000139606.1";
chr6	HAVANA	exon	113284390	113284530	.	+	.	gene_id "ENSMUSG00000001632.17"; transcript_id "ENSMUST00000203577.2"; exon_number "2"; exon_id "ENSMUSE00001368866.2"; gene_type "protein_coding"; gene_name "Brpf1"; transcript_type "protein_coding"; transcript_name "Brpf1-208"; protein_id "ENSMUSP00000144820.2"; transcript_support_level "5"; mgi_id "MGI:1926033"; tag "basic"; havana_gene "OTTMUSG00000022740.1"; havana_transcript "OTTMUST00000139606.1";
chr6	HAVANA	UTR	113286764	113286773	.	+	.	gene_id "ENSMUSG00000001632.17"; transcript_id "ENSMUST00000203577.2"; exon_number "3"; exon_id "chr6.4000";
chr6	HAVANA	exon	113286764	113287369	.	+	.	gene_id "ENSMUSG00000001632.17"; transcript_id "ENSMUST00000203577.2"; exon_number "4"; exon_id "ENSMUSE00000349930.5"; gene_type "protein_coding"; gene_name "Brpf1"; transcript_type "protein_coding"; transcript_name "Brpf1-208"; protein_id "ENSMUSP00000144820.2"; transcript_support_level "5"; mgi_id "MGI:1926033"; tag "basic"; havana_gene "OTTMUSG00000022740.1"; havana_transcript "OTTMUST00000139606.1";
chr6	HAVANA	start_codon	113286774	113286776	.	+	.	gene_id "ENSMUSG00000001632.17"; transcript_id "ENSMUST00000203577.2"; exon_number "5"; exon_id "chr6.4001";
chr6	HAVANA	CDS	113286774	113287369	.	+	.	gene_id "ENSMUSG00000001632.17"; transcript_id "ENSMUST00000203577.2"; exon_number "6"; exon_id "chr6.4002";
chr6	HAVANA	CDS	113291552	113292511	.	+	.	gene_id "ENSMUSG00000001632.17"; transcript_id "ENSMUST00000203577.2"; exon_number "7"; exon_id "ENSMUSE00000376062.4"; gene_type "protein_coding"; gene_name "Brpf1"; transcript_type "protein_coding"; transcript_name "Brpf1-208"; protein_id "ENSMUSP00000144820.2"; transcript_support_level "5"; mgi_id "MGI:1926033"; tag "basic"; havana_gene "OTTMUSG00000022740.1"; havana_transcript "OTTMUST00000139606.1";
chr6	HAVANA	exon	113291552	113292511	.	+	.	gene_id "ENSMUSG00000001632.17"; transcript_id "ENSMUST00000203577.2"; exon_number "8"; exon_id "ENSMUSE00000376062.4"; gene_type "protein_coding"; gene_name "Brpf1"; transcript_type "protein_coding"; transcript_name "Brpf1-208"; protein_id "ENSMUSP00000144820.2"; transcript_support_level "5"; mgi_id "MGI:1926033"; tag "basic"; havana_gene "OTTMUSG00000022740.1"; havana_transcript "OTTMUST00000139606.1";
chr6	HAVANA	CDS	113293489	113293651	.	+	.	gene_id "ENSMUSG00000001632.17"; transcript_id "ENSMUST00000203577.2"; exon_number "9"; exon_id "ENSMUSE00000196941.4"; gene_type "protein_coding"; gene_name "Brpf1"; transcript_type "protein_coding"; transcript_name "Brpf1-208"; protein_id "ENSMUSP00000144820.2"; transcript_support_level "5"; mgi_id "MGI:1926033"; tag "basic"; havana_gene "OTTMUSG00000022740.1"; havana_transcript "OTTMUST00000139606.1";
chr6	HAVANA	exon	113293489	113293651	.	+	.	gene_id "ENSMUSG00000001632.17"; transcript_id "ENSMUST00000203577.2"; exon_number "10"; exon_id "ENSMUSE00000196941.4"; gene_type "protein_coding"; gene_name "Brpf1"; transcript_type "protein_coding"; transcript_name "Brpf1-208"; protein_id "ENSMUSP00000144820.2"; transcript_support_level "5"; mgi_id "MGI:1926033"; tag "basic"; havana_gene "OTTMUSG00000022740.1"; havana_transcript "OTTMUST00000139606.1";
chr6	HAVANA	CDS	113294021	113294152	.	+	.	gene_id "ENSMUSG00000001632.17"; transcript_id "ENSMUST00000203577.2"; exon_number "11"; exon_id "ENSMUSE00000196942.4"; gene_type "protein_coding"; gene_name "Brpf1"; transcript_type "protein_coding"; transcript_name "Brpf1-208"; protein_id "ENSMUSP00000144820.2"; transcript_support_level "5"; mgi_id "MGI:1926033"; tag "basic"; havana_gene "OTTMUSG00000022740.1"; havana_transcript "OTTMUST00000139606.1";
chr6	HAVANA	exon	113294021	113294152	.	+	.	gene_id "ENSMUSG00000001632.17"; transcript_id "ENSMUST00000203577.2"; exon_number "12"; exon_id "ENSMUSE00000196942.4"; gene_type "protein_coding"; gene_name "Brpf1"; transcript_type "protein_coding"; transcript_name "Brpf1-208"; protein_id "ENSMUSP00000144820.2"; transcript_support_level "5"; mgi_id "MGI:1926033"; tag "basic"; havana_gene "OTTMUSG00000022740.1"; havana_transcript "OTTMUST00000139606.1";
chr6	HAVANA	CDS	113294509	113294655	.	+	.	gene_id "ENSMUSG00000001632.17"; transcript_id "ENSMUST00000203577.2"; exon_number "13"; exon_id "ENSMUSE00001364637.2"; gene_type "protein_coding"; gene_name "Brpf1"; transcript_type "protein_coding"; transcript_name "Brpf1-208"; protein_id "ENSMUSP00000144820.2"; transcript_support_level "5"; mgi_id "MGI:1926033"; tag "basic"; havana_gene "OTTMUSG00000022740.1"; havana_transcript "OTTMUST00000139606.1";
chr6	HAVANA	exon	113294509	113294655	.	+	.	gene_id "ENSMUSG00000001632.17"; transcript_id "ENSMUST00000203577.2"; exon_number "14"; exon_id "ENSMUSE00001364637.2"; gene_type "protein_coding"; gene_name "Brpf1"; transcript_type "protein_coding"; transcript_name "Brpf1-208"; protein_id "ENSMUSP00000144820.2"; transcript_support_level "5"; mgi_id "MGI:1926033"; tag "basic"; havana_gene "OTTMUSG00000022740.1"; havana_transcript "OTTMUST00000139606.1";
chr6	HAVANA	CDS	113295373	113295682	.	+	.	gene_id "ENSMUSG00000001632.17"; transcript_id "ENSMUST00000203577.2"; exon_number "15"; exon_id "ENSMUSE00000196937.4"; gene_type "protein_coding"; gene_name "Brpf1"; transcript_type "protein_coding"; transcript_name "Brpf1-208"; protein_id "ENSMUSP00000144820.2"; transcript_support_level "5"; mgi_id "MGI:1926033"; tag "basic"; havana_gene "OTTMUSG00000022740.1"; havana_transcript "OTTMUST00000139606.1";
chr6	HAVANA	exon	113295373	113295682	.	+	.	gene_id "ENSMUSG00000001632.17"; transcript_id "ENSMUST00000203577.2"; exon_number "16"; exon_id "ENSMUSE00000196937.4"; gene_type "protein_coding"; gene_name "Brpf1"; transcript_type "protein_coding"; transcript_name "Brpf1-208"; protein_id "ENSMUSP00000144820.2"; transcript_support_level "5"; mgi_id "MGI:1926033"; tag "basic"; havana_gene "OTTMUSG00000022740.1"; havana_transcript "OTTMUST00000139606.1";
chr6	HAVANA	CDS	113296002	113296322	.	+	.	gene_id "ENSMUSG00000001632.17"; transcript_id "ENSMUST00000203577.2"; exon_number "17"; exon_id "ENSMUSE00000694361.2"; gene_type "protein_coding"; gene_name "Brpf1"; transcript_type "protein_coding"; transcript_name "Brpf1-208"; protein_id "ENSMUSP00000144820.2"; transcript_support_level "5"; mgi_id "MGI:1926033"; tag "basic"; havana_gene "OTTMUSG00000022740.1"; havana_transcript "OTTMUST00000139606.1";
chr6	HAVANA	exon	113296002	113296322	.	+	.	gene_id "ENSMUSG00000001632.17"; transcript_id "ENSMUST00000203577.2"; exon_number "18"; exon_id "ENSMUSE00000694361.2"; gene_type "protein_coding"; gene_name "Brpf1"; transcript_type "protein_coding"; transcript_name "Brpf1-208"; protein_id "ENSMUSP00000144820.2"; transcript_support_level "5"; mgi_id "MGI:1926033"; tag "basic"; havana_gene "OTTMUSG00000022740.1"; havana_transcript "OTTMUST00000139606.1";
chr6	HAVANA	CDS	113296629	113296913	.	+	.	gene_id "ENSMUSG00000001632.17"; transcript_id "ENSMUST00000203577.2"; exon_number "19"; exon_id "ENSMUSE00000468314.4"; gene_type "protein_coding"; gene_name "Brpf1"; transcript_type "protein_coding"; transcript_name "Brpf1-208"; protein_id "ENSMUSP00000144820.2"; transcript_support_level "5"; mgi_id "MGI:1926033"; tag "basic"; havana_gene "OTTMUSG00000022740.1"; havana_transcript "OTTMUST00000139606.1";
chr6	HAVANA	exon	113296629	113296913	.	+	.	gene_id "ENSMUSG00000001632.17"; transcript_id "ENSMUST00000203577.2"; exon_number "20"; exon_id "ENSMUSE00000468314.4"; gene_type "protein_coding"; gene_name "Brpf1"; transcript_type "protein_coding"; transcript_name "Brpf1-208"; protein_id "ENSMUSP00000144820.2"; transcript_support_level "5"; mgi_id "MGI:1926033"; tag "basic"; havana_gene "OTTMUSG00000022740.1"; havana_transcript "OTTMUST00000139606.1";
chr6	HAVANA	CDS	113297395	113297542	.	+	.	gene_id "ENSMUSG00000001632.17"; transcript_id "ENSMUST00000203577.2"; exon_number "21"; exon_id "ENSMUSE00000556135.2"; gene_type "protein_coding"; gene_name "Brpf1"; transcript_type "protein_coding"; transcript_name "Brpf1-208"; protein_id "ENSMUSP00000144820.2"; transcript_support_level "5"; mgi_id "MGI:1926033"; tag "basic"; havana_gene "OTTMUSG00000022740.1"; havana_transcript "OTTMUST00000139606.1";
chr6	HAVANA	exon	113297395	113297542	.	+	.	gene_id "ENSMUSG00000001632.17"; transcript_id "ENSMUST00000203577.2"; exon_number "22"; exon_id "ENSMUSE00000556135.2"; gene_type "protein_coding"; gene_name "Brpf1"; transcript_type "protein_coding"; transcript_name "Brpf1-208"; protein_id "ENSMUSP00000144820.2"; transcript_support_level "5"; mgi_id "MGI:1926033"; tag "basic"; havana_gene "OTTMUSG00000022740.1"; havana_transcript "OTTMUST00000139606.1";
chr6	HAVANA	CDS	113298690	113299047	.	+	.	gene_id "ENSMUSG00000001632.17"; transcript_id "ENSMUST00000203577.2"; exon_number "23"; exon_id "ENSMUSE00000474069.3"; gene_type "protein_coding"; gene_name "Brpf1"; transcript_type "protein_coding"; transcript_name "Brpf1-208"; protein_id "ENSMUSP00000144820.2"; transcript_support_level "5"; mgi_id "MGI:1926033"; tag "basic"; havana_gene "OTTMUSG00000022740.1"; havana_transcript "OTTMUST00000139606.1";
chr6	HAVANA	exon	113298690	113299047	.	+	.	gene_id "ENSMUSG00000001632.17"; transcript_id "ENSMUST00000203577.2"; exon_number "24"; exon_id "ENSMUSE00000474069.3"; gene_type "protein_coding"; gene_name "Brpf1"; transcript_type "protein_coding"; transcript_name "Brpf1-208"; protein_id "ENSMUSP00000144820.2"; transcript_support_level "5"; mgi_id "MGI:1926033"; tag "basic"; havana_gene "OTTMUSG00000022740.1"; havana_transcript "OTTMUST00000139606.1";
chr6	HAVANA	CDS	113299374	113299528	.	+	.	gene_id "ENSMUSG00000001632.17"; transcript_id "ENSMUST00000203577.2"; exon_number "25"; exon_id "ENSMUSE00000507217.3"; gene_type "protein_coding"; gene_name "Brpf1"; transcript_type "protein_coding"; transcript_name "Brpf1-208"; protein_id "ENSMUSP00000144820.2"; transcript_support_level "5"; mgi_id "MGI:1926033"; tag "basic"; havana_gene "OTTMUSG00000022740.1"; havana_transcript "OTTMUST00000139606.1";
chr6	HAVANA	exon	113299374	113299528	.	+	.	gene_id "ENSMUSG00000001632.17"; transcript_id "ENSMUST00000203577.2"; exon_number "26"; exon_id "ENSMUSE00000507217.3"; gene_type "protein_coding"; gene_name "Brpf1"; transcript_type "protein_coding"; transcript_name "Brpf1-208"; protein_id "ENSMUSP00000144820.2"; transcript_support_level "5"; mgi_id "MGI:1926033"; tag "basic"; havana_gene "OTTMUSG00000022740.1"; havana_transcript "OTTMUST00000139606.1";
chr6	HAVANA	CDS	113300944	113301124	.	+	.	gene_id "ENSMUSG00000001632.17"; transcript_id "ENSMUST00000203577.2"; exon_number "27"; exon_id "chr6.4003";
chr6	HAVANA	exon	113300944	113301685	.	+	.	gene_id "ENSMUSG00000001632.17"; transcript_id "ENSMUST00000203577.2"; exon_number "28"; exon_id "ENSMUSE00001366301.2"; gene_type "protein_coding"; gene_name "Brpf1"; transcript_type "protein_coding"; transcript_name "Brpf1-208"; protein_id "ENSMUSP00000144820.2"; transcript_support_level "5"; mgi_id "MGI:1926033"; tag "basic"; havana_gene "OTTMUSG00000022740.1"; havana_transcript "OTTMUST00000139606.1";
chr6	HAVANA	stop_codon	113301125	113301127	.	+	.	gene_id "ENSMUSG00000001632.17"; transcript_id "ENSMUST00000203577.2"; exon_number "29"; exon_id "chr6.4004";
chr6	HAVANA	UTR	113301125	113301685	.	+	.	gene_id "ENSMUSG00000001632.17"; transcript_id "ENSMUST00000203577.2"; exon_number "30"; exon_id "4010";
chr6	HAVANA	gene	113303933	113312029	.	+	.	gene_id "ENSMUSG00000030271.15"; transcripts "4"; gene_type "protein_coding"; gene_name "Ogg1"; mgi_id "MGI:1097693"; havana_gene "OTTMUSG00000022453.1";
chr6	HAVANA	transcript	113303960	113311145	.	+	.	gene_id "ENSMUSG00000030271.15"; transcript_id "ENSMUST00000136263.4"; exons "7"; gene_type "protein_coding"; gene_name "Ogg1"; transcript_type "nonsense_mediated_decay"; transcript_name "Ogg1-203"; protein_id "ENSMUSP00000144792.2"; transcript_support_level "1"; mgi_id "MGI:1097693"; havana_gene "OTTMUSG00000022453.1"; havana_transcript "OTTMUST00000053691.1";
chr6	HAVANA	UTR	113303960	113304186	.	+	.	gene_id "ENSMUSG00000030271.15"; transcript_id "ENSMUST00000136263.4"; exon_number "1"; exon_id "4011";
chr6	HAVANA	exon	113303960	113304323	.	+	.	gene_id "ENSMUSG00000030271.15"; transcript_id "ENSMUST00000136263.4"; exon_number "2"; exon_id "ENSMUSE00000406048.10"; gene_type "protein_coding"; gene_name "Ogg1"; transcript_type "nonsense_mediated_decay"; transcript_name "Ogg1-203"; protein_id "ENSMUSP00000144792.2"; transcript_support_level "1"; mgi_id "MGI:1097693"; havana_gene "OTTMUSG00000022453.1"; havana_transcript "OTTMUST00000053691.1";
chr6	HAVANA	start_codon	113304187	113304189	.	+	.	gene_id "ENSMUSG00000030271.15"; transcript_id "ENSMUST00000136263.4"; exon_number "3"; exon_id "4012";
chr6	HAVANA	CDS	113304187	113304323	.	+	.	gene_id "ENSMUSG00000030271.15"; transcript_id "ENSMUST00000136263.4"; exon_number "4"; exon_id "4013";
chr6	HAVANA	CDS	113305326	113305573	.	+	.	gene_id "ENSMUSG00000030271.15"; transcript_id "ENSMUST00000136263.4"; exon_number "5"; exon_id "ENSMUSE00001311784.2"; gene_type "protein_coding"; gene_name "Ogg1"; transcript_type "nonsense_mediated_decay"; transcript_name "Ogg1-203"; protein_id "ENSMUSP00000144792.2"; transcript_support_level "1"; mgi_id "MGI:1097693"; havana_gene "OTTMUSG00000022453.1"; havana_transcript "OTTMUST00000053691.1";
chr6	HAVANA	exon	113305326	113305573	.	+	.	gene_id "ENSMUSG00000030271.15"; transcript_id "ENSMUST00000136263.4"; exon_number "6"; exon_id "ENSMUSE00001311784.2"; gene_type "protein_coding"; gene_name "Ogg1"; transcript_type "nonsense_mediated_decay"; transcript_name "Ogg1-203"; protein_id "ENSMUSP00000144792.2"; transcript_support_level "1"; mgi_id "MGI:1097693"; havana_gene "OTTMUSG00000022453.1"; havana_transcript "OTTMUST00000053691.1";
chr6	HAVANA	CDS	113306107	113306135	.	+	.	gene_id "ENSMUSG00000030271.15"; transcript_id "ENSMUST00000136263.4"; exon_number "7"; exon_id "4014";
chr6	HAVANA	exon	113306107	113306369	.	+	.	gene_id "ENSMUSG00000030271.15"; transcript_id "ENSMUST00000136263.4"; exon_number "8"; exon_id "ENSMUSE00000786810.2"; gene_type "protein_coding"; gene_name "Ogg1"; transcript_type "nonsense_mediated_decay"; transcript_name "Ogg1-203"; protein_id "ENSMUSP00000144792.2"; transcript_support_level "1"; mgi_id "MGI:1097693"; havana_gene "OTTMUSG00000022453.1"; havana_transcript "OTTMUST00000053691.1";
chr6	HAVANA	stop_codon	113306136	113306138	.	+	.	gene_id "ENSMUSG00000030271.15"; transcript_id "ENSMUST00000136263.4"; exon_number "9"; exon_id "4015";
chr6	HAVANA	UTR	113306136	113306369	.	+	.	gene_id "ENSMUSG00000030271.15"; transcript_id "ENSMUST00000136263.4"; exon_number "10"; exon_id "4016";
chr6	HAVANA	UTR	113308732	113308913	.	+	.	gene_id "ENSMUSG00000030271.15"; transcript_id "ENSMUST00000136263.4"; exon_number "11"; exon_id "ENSMUSE00001265860.2"; gene_type "protein_coding"; gene_name "Ogg1"; transcript_type "nonsense_mediated_decay"; transcript_name "Ogg1-203"; protein_id "ENSMUSP00000144792.2"; transcript_support_level "1"; mgi_id "MGI:1097693"; havana_gene "OTTMUSG00000022453.1"; havana_transcript "OTTMUST00000053691.1";
chr6	HAVANA	exon	113308732	113308913	.	+	.	gene_id "ENSMUSG00000030271.15"; transcript_id "ENSMUST00000136263.4"; exon_number "12"; exon_id "ENSMUSE00001265860.2"; gene_type "protein_coding"; gene_name "Ogg1"; transcript_type "nonsense_mediated_decay"; transcript_name "Ogg1-203"; protein_id "ENSMUSP00000144792.2"; transcript_support_level "1"; mgi_id "MGI:1097693"; havana_gene "OTTMUSG00000022453.1"; havana_transcript "OTTMUST00000053691.1";
chr6	HAVANA	UTR	113310303	113310453	.	+	.	gene_id "ENSMUSG00000030271.15"; transcript_id "ENSMUST00000136263.4"; exon_number "13"; exon_id "ENSMUSE00001313444.2"; gene_type "protein_coding"; gene_name "Ogg1"; transcript_type "nonsense_mediated_decay"; transcript_name "Ogg1-203"; protein_id "ENSMUSP00000144792.2"; transcript_support_level "1"; mgi_id "MGI:1097693"; havana_gene "OTTMUSG00000022453.1"; havana_transcript "OTTMUST00000053691.1";
chr6	HAVANA	exon	113310303	113310453	.	+	.	gene_id "ENSMUSG00000030271.15"; transcript_id "ENSMUST00000136263.4"; exon_number "14"; exon_id "ENSMUSE00001313444.2"; gene_type "protein_coding"; gene_name "Ogg1"; transcript_type "nonsense_mediated_decay"; transcript_name "Ogg1-203"; protein_id "ENSMUSP00000144792.2"; transcript_support_level "1"; mgi_id "MGI:1097693"; havana_gene "OTTMUSG00000022453.1"; havana_transcript "OTTMUST00000053691.1";
chr6	HAVANA	UTR	113310592	113310641	.	+	.	gene_id "ENSMUSG00000030271.15"; transcript_id "ENSMUST00000136263.4"; exon_number "15"; exon_id "ENSMUSE00001262422.2"; gene_type "protein_coding"; gene_name "Ogg1"; transcript_type "nonsense_mediated_decay"; transcript_name "Ogg1-203"; protein_id "ENSMUSP00000144792.2"; transcript_support_level "1"; mgi_id "MGI:1097693"; havana_gene "OTTMUSG00000022453.1"; havana_transcript "OTTMUST00000053691.1";
chr6	HAVANA	exon	113310592	113310641	.	+	.	gene_id "ENSMUSG00000030271.15"; transcript_id "ENSMUST00000136263.4"; exon_number "16"; exon_id "ENSMUSE00001262422.2"; gene_type "protein_coding"; gene_name "Ogg1"; transcript_type "nonsense_mediated_decay"; transcript_name "Ogg1-203"; protein_id "ENSMUSP00000144792.2"; transcript_support_level "1"; mgi_id "MGI:1097693"; havana_gene "OTTMUSG00000022453.1"; havana_transcript "OTTMUST00000053691.1";
chr6	HAVANA	UTR	113310803	113311145	.	+	.	gene_id "ENSMUSG00000030271.15"; transcript_id "ENSMUST00000136263.4"; exon_number "17"; exon_id "ENSMUSE00000226563.8"; gene_type "protein_coding"; gene_name "Ogg1"; transcript_type "nonsense_mediated_decay"; transcript_name "Ogg1-203"; protein_id "ENSMUSP00000144792.2"; transcript_support_level "1"; mgi_id "MGI:1097693"; havana_gene "OTTMUSG00000022453.1"; havana_transcript "OTTMUST00000053691.1";
chr6	HAVANA	exon	113310803	113311145	.	+	.	gene_id "ENSMUSG00000030271.15"; transcript_id "ENSMUST00000136263.4"; exon_number "18"; exon_id "ENSMUSE00000226563.8"; gene_type "protein_coding"; gene_name "Ogg1"; transcript_type "nonsense_mediated_decay"; transcript_name "Ogg1-203"; protein_id "ENSMUSP00000144792.2"; transcript_support_level "1"; mgi_id "MGI:1097693"; havana_gene "OTTMUSG00000022453.1"; havana_transcript "OTTMUST00000053691.1";
chr6	IsoQuant	transcript	113303956	113311149	.	+	.	gene_id "ENSMUSG00000030271.15"; transcript_id "transcript7965.chr6.nnic"; exons "6";
chr6	IsoQuant	exon	113303956	113304323	.	+	.	gene_id "ENSMUSG00000030271.15"; transcript_id "transcript7965.chr6.nnic"; exon_number "1"; exon_id "4017";
chr6	IsoQuant	exon	113305326	113305573	.	+	.	gene_id "ENSMUSG00000030271.15"; transcript_id "transcript7965.chr6.nnic"; exon_number "2"; exon_id "ENSMUSE00001311784.2";
chr6	IsoQuant	exon	113306190	113306369	.	+	.	gene_id "ENSMUSG00000030271.15"; transcript_id "transcript7965.chr6.nnic"; exon_number "3"; exon_id "ENSMUSE00000196951.4";
chr6	IsoQuant	exon	113308732	113308913	.	+	.	gene_id "ENSMUSG00000030271.15"; transcript_id "transcript7965.chr6.nnic"; exon_number "4"; exon_id "ENSMUSE00001265860.2";
chr6	IsoQuant	exon	113310592	113310641	.	+	.	gene_id "ENSMUSG00000030271.15"; transcript_id "transcript7965.chr6.nnic"; exon_number "5"; exon_id "ENSMUSE00001262422.2";
chr6	IsoQuant	exon	113310803	113311149	.	+	.	gene_id "ENSMUSG00000030271.15"; transcript_id "transcript7965.chr6.nnic"; exon_number "6"; exon_id "ENSMUSE00000814792.2";
chr6	IsoQuant	transcript	113303956	113311149	.	+	.	gene_id "ENSMUSG00000030271.15"; transcript_id "transcript7966.chr6.nic"; exons "6";
chr6	IsoQuant	exon	113303956	113304323	.	+	.	gene_id "ENSMUSG00000030271.15"; transcript_id "transcript7966.chr6.nic"; exon_number "1"; exon_id "chr6.4017";
chr6	IsoQuant	exon	113305326	113306369	.	+	.	gene_id "ENSMUSG00000030271.15"; transcript_id "transcript7966.chr6.nic"; exon_number "2"; exon_id "4018";
chr6	IsoQuant	exon	113308732	113308913	.	+	.	gene_id "ENSMUSG00000030271.15"; transcript_id "transcript7966.chr6.nic"; exon_number "3"; exon_id "ENSMUSE00001265860.2";
chr6	IsoQuant	exon	113310303	113310453	.	+	.	gene_id "ENSMUSG00000030271.15"; transcript_id "transcript7966.chr6.nic"; exon_number "4"; exon_id "ENSMUSE00001313444.2";
chr6	IsoQuant	exon	113310592	113310641	.	+	.	gene_id "ENSMUSG00000030271.15"; transcript_id "transcript7966.chr6.nic"; exon_number "5"; exon_id "ENSMUSE00001262422.2";
chr6	IsoQuant	exon	113310803	113311149	.	+	.	gene_id "ENSMUSG00000030271.15"; transcript_id "transcript7966.chr6.nic"; exon_number "6"; exon_id "ENSMUSE00000814792.2";
chr6	HAVANA	transcript	113303933	113311149	.	+	.	gene_id "ENSMUSG00000030271.15"; transcript_id "ENSMUST00000032406.15"; exons "7"; gene_type "protein_coding"; gene_name "Ogg1"; transcript_type "protein_coding"; transcript_name "Ogg1-201"; protein_id "ENSMUSP00000032406.9"; transcript_support_level "1"; mgi_id "MGI:1097693"; tag "basic"; ccdsid "CCDS20414.1"; havana_gene "OTTMUSG00000022453.1"; havana_transcript "OTTMUST00000053690.1";
chr6	HAVANA	UTR	113303933	113304186	.	+	.	gene_id "ENSMUSG00000030271.15"; transcript_id "ENSMUST00000032406.15"; exon_number "1"; exon_id "4019";
chr6	HAVANA	exon	113303933	113304323	.	+	.	gene_id "ENSMUSG00000030271.15"; transcript_id "ENSMUST00000032406.15"; exon_number "2"; exon_id "ENSMUSE00000841438.2"; gene_type "protein_coding"; gene_name "Ogg1"; transcript_type "protein_coding"; transcript_name "Ogg1-201"; protein_id "ENSMUSP00000032406.9"; transcript_support_level "1"; mgi_id "MGI:1097693"; tag "basic"; ccdsid "CCDS20414.1"; havana_gene "OTTMUSG00000022453.1"; havana_transcript "OTTMUST00000053690.1";
chr6	HAVANA	start_codon	113304187	113304189	.	+	.	gene_id "ENSMUSG00000030271.15"; transcript_id "ENSMUST00000032406.15"; exon_number "3"; exon_id "chr6.4012";
chr6	HAVANA	CDS	113304187	113304323	.	+	.	gene_id "ENSMUSG00000030271.15"; transcript_id "ENSMUST00000032406.15"; exon_number "4"; exon_id "chr6.4013";
chr6	HAVANA	CDS	113305326	113305573	.	+	.	gene_id "ENSMUSG00000030271.15"; transcript_id "ENSMUST00000032406.15"; exon_number "5"; exon_id "ENSMUSE00001311784.2"; gene_type "protein_coding"; gene_name "Ogg1"; transcript_type "protein_coding"; transcript_name "Ogg1-201"; protein_id "ENSMUSP00000032406.9"; transcript_support_level "1"; mgi_id "MGI:1097693"; tag "basic"; ccdsid "CCDS20414.1"; havana_gene "OTTMUSG00000022453.1"; havana_transcript "OTTMUST00000053690.1";
chr6	HAVANA	exon	113305326	113305573	.	+	.	gene_id "ENSMUSG00000030271.15"; transcript_id "ENSMUST00000032406.15"; exon_number "6"; exon_id "ENSMUSE00001311784.2"; gene_type "protein_coding"; gene_name "Ogg1"; transcript_type "protein_coding"; transcript_name "Ogg1-201"; protein_id "ENSMUSP00000032406.9"; transcript_support_level "1"; mgi_id "MGI:1097693"; tag "basic"; ccdsid "CCDS20414.1"; havana_gene "OTTMUSG00000022453.1"; havana_transcript "OTTMUST00000053690.1";
chr6	HAVANA	CDS	113306190	113306369	.	+	.	gene_id "ENSMUSG00000030271.15"; transcript_id "ENSMUST00000032406.15"; exon_number "7"; exon_id "ENSMUSE00000196951.4"; gene_type "protein_coding"; gene_name "Ogg1"; transcript_type "protein_coding"; transcript_name "Ogg1-201"; protein_id "ENSMUSP00000032406.9"; transcript_support_level "1"; mgi_id "MGI:1097693"; tag "basic"; ccdsid "CCDS20414.1"; havana_gene "OTTMUSG00000022453.1"; havana_transcript "OTTMUST00000053690.1";
chr6	HAVANA	exon	113306190	113306369	.	+	.	gene_id "ENSMUSG00000030271.15"; transcript_id "ENSMUST00000032406.15"; exon_number "8"; exon_id "ENSMUSE00000196951.4"; gene_type "protein_coding"; gene_name "Ogg1"; transcript_type "protein_coding"; transcript_name "Ogg1-201"; protein_id "ENSMUSP00000032406.9"; transcript_support_level "1"; mgi_id "MGI:1097693"; tag "basic"; ccdsid "CCDS20414.1"; havana_gene "OTTMUSG00000022453.1"; havana_transcript "OTTMUST00000053690.1";
chr6	HAVANA	CDS	113308732	113308913	.	+	.	gene_id "ENSMUSG00000030271.15"; transcript_id "ENSMUST00000032406.15"; exon_number "9"; exon_id "ENSMUSE00001265860.2"; gene_type "protein_coding"; gene_name "Ogg1"; transcript_type "protein_coding"; transcript_name "Ogg1-201"; protein_id "ENSMUSP00000032406.9"; transcript_support_level "1"; mgi_id "MGI:1097693"; tag "basic"; ccdsid "CCDS20414.1"; havana_gene "OTTMUSG00000022453.1"; havana_transcript "OTTMUST00000053690.1";
chr6	HAVANA	exon	113308732	113308913	.	+	.	gene_id "ENSMUSG00000030271.15"; transcript_id "ENSMUST00000032406.15"; exon_number "10"; exon_id "ENSMUSE00001265860.2"; gene_type "protein_coding"; gene_name "Ogg1"; transcript_type "protein_coding"; transcript_name "Ogg1-201"; protein_id "ENSMUSP00000032406.9"; transcript_support_level "1"; mgi_id "MGI:1097693"; tag "basic"; ccdsid "CCDS20414.1"; havana_gene "OTTMUSG00000022453.1"; havana_transcript "OTTMUST00000053690.1";
chr6	HAVANA	CDS	113310303	113310453	.	+	.	gene_id "ENSMUSG00000030271.15"; transcript_id "ENSMUST00000032406.15"; exon_number "11"; exon_id "ENSMUSE00001313444.2"; gene_type "protein_coding"; gene_name "Ogg1"; transcript_type "protein_coding"; transcript_name "Ogg1-201"; protein_id "ENSMUSP00000032406.9"; transcript_support_level "1"; mgi_id "MGI:1097693"; tag "basic"; ccdsid "CCDS20414.1"; havana_gene "OTTMUSG00000022453.1"; havana_transcript "OTTMUST00000053690.1";
chr6	HAVANA	exon	113310303	113310453	.	+	.	gene_id "ENSMUSG00000030271.15"; transcript_id "ENSMUST00000032406.15"; exon_number "12"; exon_id "ENSMUSE00001313444.2"; gene_type "protein_coding"; gene_name "Ogg1"; transcript_type "protein_coding"; transcript_name "Ogg1-201"; protein_id "ENSMUSP00000032406.9"; transcript_support_level "1"; mgi_id "MGI:1097693"; tag "basic"; ccdsid "CCDS20414.1"; havana_gene "OTTMUSG00000022453.1"; havana_transcript "OTTMUST00000053690.1";
chr6	HAVANA	CDS	113310592	113310641	.	+	.	gene_id "ENSMUSG00000030271.15"; transcript_id "ENSMUST00000032406.15"; exon_number "13"; exon_id "ENSMUSE00001262422.2"; gene_type "protein_coding"; gene_name "Ogg1"; transcript_type "protein_coding"; transcript_name "Ogg1-201"; protein_id "ENSMUSP00000032406.9"; transcript_support_level "1"; mgi_id "MGI:1097693"; tag "basic"; ccdsid "CCDS20414.1"; havana_gene "OTTMUSG00000022453.1"; havana_transcript "OTTMUST00000053690.1";
chr6	HAVANA	exon	113310592	113310641	.	+	.	gene_id "ENSMUSG00000030271.15"; transcript_id "ENSMUST00000032406.15"; exon_number "14"; exon_id "ENSMUSE00001262422.2"; gene_type "protein_coding"; gene_name "Ogg1"; transcript_type "protein_coding"; transcript_name "Ogg1-201"; protein_id "ENSMUSP00000032406.9"; transcript_support_level "1"; mgi_id "MGI:1097693"; tag "basic"; ccdsid "CCDS20414.1"; havana_gene "OTTMUSG00000022453.1"; havana_transcript "OTTMUST00000053690.1";
chr6	HAVANA	CDS	113310803	113310889	.	+	.	gene_id "ENSMUSG00000030271.15"; transcript_id "ENSMUST00000032406.15"; exon_number "15"; exon_id "4020";
chr6	HAVANA	exon	113310803	113311149	.	+	.	gene_id "ENSMUSG00000030271.15"; transcript_id "ENSMUST00000032406.15"; exon_number "16"; exon_id "ENSMUSE00000814792.2"; gene_type "protein_coding"; gene_name "Ogg1"; transcript_type "protein_coding"; transcript_name "Ogg1-201"; protein_id "ENSMUSP00000032406.9"; transcript_support_level "1"; mgi_id "MGI:1097693"; tag "basic"; ccdsid "CCDS20414.1"; havana_gene "OTTMUSG00000022453.1"; havana_transcript "OTTMUST00000053690.1";
chr6	HAVANA	stop_codon	113310890	113310892	.	+	.	gene_id "ENSMUSG00000030271.15"; transcript_id "ENSMUST00000032406.15"; exon_number "17"; exon_id "4021";
chr6	HAVANA	UTR	113310890	113311149	.	+	.	gene_id "ENSMUSG00000030271.15"; transcript_id "ENSMUST00000032406.15"; exon_number "18"; exon_id "4022";
chr6	HAVANA	gene	113311085	113320945	.	-	.	gene_id "ENSMUSG00000030272.16"; transcripts "3"; gene_type "protein_coding"; gene_name "Camk1"; mgi_id "MGI:1098535"; havana_gene "OTTMUSG00000022452.1";
chr6	HAVANA	transcript	113311085	113320945	.	-	.	gene_id "ENSMUSG00000030272.16"; transcript_id "ENSMUST00000032409.15"; exons "12"; gene_type "protein_coding"; gene_name "Camk1"; transcript_type "protein_coding"; transcript_name "Camk1-201"; protein_id "ENSMUSP00000032409.9"; transcript_support_level "1"; mgi_id "MGI:1098535"; tag "basic"; ccdsid "CCDS20415.1"; havana_gene "OTTMUSG00000022452.1"; havana_transcript "OTTMUST00000053683.1";
chr6	HAVANA	exon	113320797	113320945	.	-	.	gene_id "ENSMUSG00000030272.16"; transcript_id "ENSMUST00000032409.15"; exon_number "1"; exon_id "ENSMUSE00000728742.2"; gene_type "protein_coding"; gene_name "Camk1"; transcript_type "protein_coding"; transcript_name "Camk1-201"; protein_id "ENSMUSP00000032409.9"; transcript_support_level "1"; mgi_id "MGI:1098535"; tag "basic"; ccdsid "CCDS20415.1"; havana_gene "OTTMUSG00000022452.1"; havana_transcript "OTTMUST00000053683.1";
chr6	HAVANA	UTR	113320797	113320945	.	-	.	gene_id "ENSMUSG00000030272.16"; transcript_id "ENSMUST00000032409.15"; exon_number "2"; exon_id "ENSMUSE00000728742.2"; gene_type "protein_coding"; gene_name "Camk1"; transcript_type "protein_coding"; transcript_name "Camk1-201"; protein_id "ENSMUSP00000032409.9"; transcript_support_level "1"; mgi_id "MGI:1098535"; tag "basic"; ccdsid "CCDS20415.1"; havana_gene "OTTMUSG00000022452.1"; havana_transcript "OTTMUST00000053683.1";
chr6	HAVANA	UTR	113318912	113318943	.	-	.	gene_id "ENSMUSG00000030272.16"; transcript_id "ENSMUST00000032409.15"; exon_number "3"; exon_id "4023";
chr6	HAVANA	start_codon	113318909	113318911	.	-	.	gene_id "ENSMUSG00000030272.16"; transcript_id "ENSMUST00000032409.15"; exon_number "4"; exon_id "4024";
chr6	HAVANA	exon	113318829	113318943	.	-	.	gene_id "ENSMUSG00000030272.16"; transcript_id "ENSMUST00000032409.15"; exon_number "5"; exon_id "ENSMUSE00001292603.2"; gene_type "protein_coding"; gene_name "Camk1"; transcript_type "protein_coding"; transcript_name "Camk1-201"; protein_id "ENSMUSP00000032409.9"; transcript_support_level "1"; mgi_id "MGI:1098535"; tag "basic"; ccdsid "CCDS20415.1"; havana_gene "OTTMUSG00000022452.1"; havana_transcript "OTTMUST00000053683.1";
chr6	HAVANA	CDS	113318829	113318911	.	-	.	gene_id "ENSMUSG00000030272.16"; transcript_id "ENSMUST00000032409.15"; exon_number "6"; exon_id "4025";
chr6	HAVANA	exon	113317253	113317384	.	-	.	gene_id "ENSMUSG00000030272.16"; transcript_id "ENSMUST00000032409.15"; exon_number "7"; exon_id "ENSMUSE00001288613.2"; gene_type "protein_coding"; gene_name "Camk1"; transcript_type "protein_coding"; transcript_name "Camk1-201"; protein_id "ENSMUSP00000032409.9"; transcript_support_level "1"; mgi_id "MGI:1098535"; tag "basic"; ccdsid "CCDS20415.1"; havana_gene "OTTMUSG00000022452.1"; havana_transcript "OTTMUST00000053683.1";
chr6	HAVANA	CDS	113317253	113317384	.	-	.	gene_id "ENSMUSG00000030272.16"; transcript_id "ENSMUST00000032409.15"; exon_number "8"; exon_id "ENSMUSE00001288613.2"; gene_type "protein_coding"; gene_name "Camk1"; transcript_type "protein_coding"; transcript_name "Camk1-201"; protein_id "ENSMUSP00000032409.9"; transcript_support_level "1"; mgi_id "MGI:1098535"; tag "basic"; ccdsid "CCDS20415.1"; havana_gene "OTTMUSG00000022452.1"; havana_transcript "OTTMUST00000053683.1";
chr6	HAVANA	exon	113316468	113316542	.	-	.	gene_id "ENSMUSG00000030272.16"; transcript_id "ENSMUST00000032409.15"; exon_number "9"; exon_id "ENSMUSE00001296530.2"; gene_type "protein_coding"; gene_name "Camk1"; transcript_type "protein_coding"; transcript_name "Camk1-201"; protein_id "ENSMUSP00000032409.9"; transcript_support_level "1"; mgi_id "MGI:1098535"; tag "basic"; ccdsid "CCDS20415.1"; havana_gene "OTTMUSG00000022452.1"; havana_transcript "OTTMUST00000053683.1";
chr6	HAVANA	CDS	113316468	113316542	.	-	.	gene_id "ENSMUSG00000030272.16"; transcript_id "ENSMUST00000032409.15"; exon_number "10"; exon_id "ENSMUSE00001296530.2"; gene_type "protein_coding"; gene_name "Camk1"; transcript_type "protein_coding"; transcript_name "Camk1-201"; protein_id "ENSMUSP00000032409.9"; transcript_support_level "1"; mgi_id "MGI:1098535"; tag "basic"; ccdsid "CCDS20415.1"; havana_gene "OTTMUSG00000022452.1"; havana_transcript "OTTMUST00000053683.1";
chr6	HAVANA	exon	113316246	113316384	.	-	.	gene_id "ENSMUSG00000030272.16"; transcript_id "ENSMUST00000032409.15"; exon_number "11"; exon_id "ENSMUSE00001284986.2"; gene_type "protein_coding"; gene_name "Camk1"; transcript_type "protein_coding"; transcript_name "Camk1-201"; protein_id "ENSMUSP00000032409.9"; transcript_support_level "1"; mgi_id "MGI:1098535"; tag "basic"; ccdsid "CCDS20415.1"; havana_gene "OTTMUSG00000022452.1"; havana_transcript "OTTMUST00000053683.1";
chr6	HAVANA	CDS	113316246	113316384	.	-	.	gene_id "ENSMUSG00000030272.16"; transcript_id "ENSMUST00000032409.15"; exon_number "12"; exon_id "ENSMUSE00001284986.2"; gene_type "protein_coding"; gene_name "Camk1"; transcript_type "protein_coding"; transcript_name "Camk1-201"; protein_id "ENSMUSP00000032409.9"; transcript_support_level "1"; mgi_id "MGI:1098535"; tag "basic"; ccdsid "CCDS20415.1"; havana_gene "OTTMUSG00000022452.1"; havana_transcript "OTTMUST00000053683.1";
chr6	HAVANA	exon	113315241	113315367	.	-	.	gene_id "ENSMUSG00000030272.16"; transcript_id "ENSMUST00000032409.15"; exon_number "13"; exon_id "ENSMUSE00001298589.2"; gene_type "protein_coding"; gene_name "Camk1"; transcript_type "protein_coding"; transcript_name "Camk1-201"; protein_id "ENSMUSP00000032409.9"; transcript_support_level "1"; mgi_id "MGI:1098535"; tag "basic"; ccdsid "CCDS20415.1"; havana_gene "OTTMUSG00000022452.1"; havana_transcript "OTTMUST00000053683.1";
chr6	HAVANA	CDS	113315241	113315367	.	-	.	gene_id "ENSMUSG00000030272.16"; transcript_id "ENSMUST00000032409.15"; exon_number "14"; exon_id "ENSMUSE00001298589.2"; gene_type "protein_coding"; gene_name "Camk1"; transcript_type "protein_coding"; transcript_name "Camk1-201"; protein_id "ENSMUSP00000032409.9"; transcript_support_level "1"; mgi_id "MGI:1098535"; tag "basic"; ccdsid "CCDS20415.1"; havana_gene "OTTMUSG00000022452.1"; havana_transcript "OTTMUST00000053683.1";
chr6	HAVANA	exon	113315072	113315147	.	-	.	gene_id "ENSMUSG00000030272.16"; transcript_id "ENSMUST00000032409.15"; exon_number "15"; exon_id "ENSMUSE00001302733.2"; gene_type "protein_coding"; gene_name "Camk1"; transcript_type "protein_coding"; transcript_name "Camk1-201"; protein_id "ENSMUSP00000032409.9"; transcript_support_level "1"; mgi_id "MGI:1098535"; tag "basic"; ccdsid "CCDS20415.1"; havana_gene "OTTMUSG00000022452.1"; havana_transcript "OTTMUST00000053683.1";
chr6	HAVANA	CDS	113315072	113315147	.	-	.	gene_id "ENSMUSG00000030272.16"; transcript_id "ENSMUST00000032409.15"; exon_number "16"; exon_id "ENSMUSE00001302733.2"; gene_type "protein_coding"; gene_name "Camk1"; transcript_type "protein_coding"; transcript_name "Camk1-201"; protein_id "ENSMUSP00000032409.9"; transcript_support_level "1"; mgi_id "MGI:1098535"; tag "basic"; ccdsid "CCDS20415.1"; havana_gene "OTTMUSG00000022452.1"; havana_transcript "OTTMUST00000053683.1";
chr6	HAVANA	exon	113314154	113314266	.	-	.	gene_id "ENSMUSG00000030272.16"; transcript_id "ENSMUST00000032409.15"; exon_number "17"; exon_id "ENSMUSE00001262702.2"; gene_type "protein_coding"; gene_name "Camk1"; transcript_type "protein_coding"; transcript_name "Camk1-201"; protein_id "ENSMUSP00000032409.9"; transcript_support_level "1"; mgi_id "MGI:1098535"; tag "basic"; ccdsid "CCDS20415.1"; havana_gene "OTTMUSG00000022452.1"; havana_transcript "OTTMUST00000053683.1";
chr6	HAVANA	CDS	113314154	113314266	.	-	.	gene_id "ENSMUSG00000030272.16"; transcript_id "ENSMUST00000032409.15"; exon_number "18"; exon_id "ENSMUSE00001262702.2"; gene_type "protein_coding"; gene_name "Camk1"; transcript_type "protein_coding"; transcript_name "Camk1-201"; protein_id "ENSMUSP00000032409.9"; transcript_support_level "1"; mgi_id "MGI:1098535"; tag "basic"; ccdsid "CCDS20415.1"; havana_gene "OTTMUSG00000022452.1"; havana_transcript "OTTMUST00000053683.1";
chr6	HAVANA	exon	113313319	113313397	.	-	.	gene_id "ENSMUSG00000030272.16"; transcript_id "ENSMUST00000032409.15"; exon_number "19"; exon_id "ENSMUSE00001250523.2"; gene_type "protein_coding"; gene_name "Camk1"; transcript_type "protein_coding"; transcript_name "Camk1-201"; protein_id "ENSMUSP00000032409.9"; transcript_support_level "1"; mgi_id "MGI:1098535"; tag "basic"; ccdsid "CCDS20415.1"; havana_gene "OTTMUSG00000022452.1"; havana_transcript "OTTMUST00000053683.1";
chr6	HAVANA	CDS	113313319	113313397	.	-	.	gene_id "ENSMUSG00000030272.16"; transcript_id "ENSMUST00000032409.15"; exon_number "20"; exon_id "ENSMUSE00001250523.2"; gene_type "protein_coding"; gene_name "Camk1"; transcript_type "protein_coding"; transcript_name "Camk1-201"; protein_id "ENSMUSP00000032409.9"; transcript_support_level "1"; mgi_id "MGI:1098535"; tag "basic"; ccdsid "CCDS20415.1"; havana_gene "OTTMUSG00000022452.1"; havana_transcript "OTTMUST00000053683.1";
chr6	HAVANA	exon	113313135	113313222	.	-	.	gene_id "ENSMUSG00000030272.16"; transcript_id "ENSMUST00000032409.15"; exon_number "21"; exon_id "ENSMUSE00001216551.2"; gene_type "protein_coding"; gene_name "Camk1"; transcript_type "protein_coding"; transcript_name "Camk1-201"; protein_id "ENSMUSP00000032409.9"; transcript_support_level "1"; mgi_id "MGI:1098535"; tag "basic"; ccdsid "CCDS20415.1"; havana_gene "OTTMUSG00000022452.1"; havana_transcript "OTTMUST00000053683.1";
chr6	HAVANA	CDS	113313135	113313222	.	-	.	gene_id "ENSMUSG00000030272.16"; transcript_id "ENSMUST00000032409.15"; exon_number "22"; exon_id "ENSMUSE00001216551.2"; gene_type "protein_coding"; gene_name "Camk1"; transcript_type "protein_coding"; transcript_name "Camk1-201"; protein_id "ENSMUSP00000032409.9"; transcript_support_level "1"; mgi_id "MGI:1098535"; tag "basic"; ccdsid "CCDS20415.1"; havana_gene "OTTMUSG00000022452.1"; havana_transcript "OTTMUST00000053683.1";
chr6	HAVANA	exon	113311475	113311592	.	-	.	gene_id "ENSMUSG00000030272.16"; transcript_id "ENSMUST00000032409.15"; exon_number "23"; exon_id "ENSMUSE00001250711.2"; gene_type "protein_coding"; gene_name "Camk1"; transcript_type "protein_coding"; transcript_name "Camk1-201"; protein_id "ENSMUSP00000032409.9"; transcript_support_level "1"; mgi_id "MGI:1098535"; tag "basic"; ccdsid "CCDS20415.1"; havana_gene "OTTMUSG00000022452.1"; havana_transcript "OTTMUST00000053683.1";
chr6	HAVANA	CDS	113311475	113311592	.	-	.	gene_id "ENSMUSG00000030272.16"; transcript_id "ENSMUST00000032409.15"; exon_number "24"; exon_id "ENSMUSE00001250711.2"; gene_type "protein_coding"; gene_name "Camk1"; transcript_type "protein_coding"; transcript_name "Camk1-201"; protein_id "ENSMUSP00000032409.9"; transcript_support_level "1"; mgi_id "MGI:1098535"; tag "basic"; ccdsid "CCDS20415.1"; havana_gene "OTTMUSG00000022452.1"; havana_transcript "OTTMUST00000053683.1";
chr6	HAVANA	CDS	113311278	113311369	.	-	.	gene_id "ENSMUSG00000030272.16"; transcript_id "ENSMUST00000032409.15"; exon_number "25"; exon_id "4026";
chr6	HAVANA	stop_codon	113311275	113311277	.	-	.	gene_id "ENSMUSG00000030272.16"; transcript_id "ENSMUST00000032409.15"; exon_number "26"; exon_id "4027";
chr6	HAVANA	exon	113311085	113311369	.	-	.	gene_id "ENSMUSG00000030272.16"; transcript_id "ENSMUST00000032409.15"; exon_number "27"; exon_id "ENSMUSE00000771509.2"; gene_type "protein_coding"; gene_name "Camk1"; transcript_type "protein_coding"; transcript_name "Camk1-201"; protein_id "ENSMUSP00000032409.9"; transcript_support_level "1"; mgi_id "MGI:1098535"; tag "basic"; ccdsid "CCDS20415.1"; havana_gene "OTTMUSG00000022452.1"; havana_transcript "OTTMUST00000053683.1";
chr6	HAVANA	UTR	113311085	113311277	.	-	.	gene_id "ENSMUSG00000030272.16"; transcript_id "ENSMUST00000032409.15"; exon_number "28"; exon_id "4028";
chr6	HAVANA	transcript	113311098	113320865	.	-	.	gene_id "ENSMUSG00000030272.16"; transcript_id "ENSMUST00000149497.4"; exons "11"; gene_type "protein_coding"; gene_name "Camk1"; transcript_type "retained_intron"; transcript_name "Camk1-202"; transcript_support_level "1"; mgi_id "MGI:1098535"; havana_gene "OTTMUSG00000022452.1"; havana_transcript "OTTMUST00000053687.1";
chr6	HAVANA	exon	113320797	113320865	.	-	.	gene_id "ENSMUSG00000030272.16"; transcript_id "ENSMUST00000149497.4"; exon_number "1"; exon_id "ENSMUSE00000556108.7"; gene_type "protein_coding"; gene_name "Camk1"; transcript_type "retained_intron"; transcript_name "Camk1-202"; transcript_support_level "1"; mgi_id "MGI:1098535"; havana_gene "OTTMUSG00000022452.1"; havana_transcript "OTTMUST00000053687.1";
chr6	HAVANA	exon	113318829	113318943	.	-	.	gene_id "ENSMUSG00000030272.16"; transcript_id "ENSMUST00000149497.4"; exon_number "2"; exon_id "ENSMUSE00001292603.2"; gene_type "protein_coding"; gene_name "Camk1"; transcript_type "retained_intron"; transcript_name "Camk1-202"; transcript_support_level "1"; mgi_id "MGI:1098535"; havana_gene "OTTMUSG00000022452.1"; havana_transcript "OTTMUST00000053687.1";
chr6	HAVANA	exon	113317253	113317384	.	-	.	gene_id "ENSMUSG00000030272.16"; transcript_id "ENSMUST00000149497.4"; exon_number "3"; exon_id "ENSMUSE00001288613.2"; gene_type "protein_coding"; gene_name "Camk1"; transcript_type "retained_intron"; transcript_name "Camk1-202"; transcript_support_level "1"; mgi_id "MGI:1098535"; havana_gene "OTTMUSG00000022452.1"; havana_transcript "OTTMUST00000053687.1";
chr6	HAVANA	exon	113316246	113316542	.	-	.	gene_id "ENSMUSG00000030272.16"; transcript_id "ENSMUST00000149497.4"; exon_number "4"; exon_id "ENSMUSE00000770386.2"; gene_type "protein_coding"; gene_name "Camk1"; transcript_type "retained_intron"; transcript_name "Camk1-202"; transcript_support_level "1"; mgi_id "MGI:1098535"; havana_gene "OTTMUSG00000022452.1"; havana_transcript "OTTMUST00000053687.1";
chr6	HAVANA	exon	113315241	113315367	.	-	.	gene_id "ENSMUSG00000030272.16"; transcript_id "ENSMUST00000149497.4"; exon_number "5"; exon_id "ENSMUSE00001298589.2"; gene_type "protein_coding"; gene_name "Camk1"; transcript_type "retained_intron"; transcript_name "Camk1-202"; transcript_support_level "1"; mgi_id "MGI:1098535"; havana_gene "OTTMUSG00000022452.1"; havana_transcript "OTTMUST00000053687.1";
chr6	HAVANA	exon	113315072	113315147	.	-	.	gene_id "ENSMUSG00000030272.16"; transcript_id "ENSMUST00000149497.4"; exon_number "6"; exon_id "ENSMUSE00001302733.2"; gene_type "protein_coding"; gene_name "Camk1"; transcript_type "retained_intron"; transcript_name "Camk1-202"; transcript_support_level "1"; mgi_id "MGI:1098535"; havana_gene "OTTMUSG00000022452.1"; havana_transcript "OTTMUST00000053687.1";
chr6	HAVANA	exon	113314154	113314266	.	-	.	gene_id "ENSMUSG00000030272.16"; transcript_id "ENSMUST00000149497.4"; exon_number "7"; exon_id "ENSMUSE00001262702.2"; gene_type "protein_coding"; gene_name "Camk1"; transcript_type "retained_intron"; transcript_name "Camk1-202"; transcript_support_level "1"; mgi_id "MGI:1098535"; havana_gene "OTTMUSG00000022452.1"; havana_transcript "OTTMUST00000053687.1";
chr6	HAVANA	exon	113313319	113313397	.	-	.	gene_id "ENSMUSG00000030272.16"; transcript_id "ENSMUST00000149497.4"; exon_number "8"; exon_id "ENSMUSE00001250523.2"; gene_type "protein_coding"; gene_name "Camk1"; transcript_type "retained_intron"; transcript_name "Camk1-202"; transcript_support_level "1"; mgi_id "MGI:1098535"; havana_gene "OTTMUSG00000022452.1"; havana_transcript "OTTMUST00000053687.1";
chr6	HAVANA	exon	113313135	113313222	.	-	.	gene_id "ENSMUSG00000030272.16"; transcript_id "ENSMUST00000149497.4"; exon_number "9"; exon_id "ENSMUSE00001216551.2"; gene_type "protein_coding"; gene_name "Camk1"; transcript_type "retained_intron"; transcript_name "Camk1-202"; transcript_support_level "1"; mgi_id "MGI:1098535"; havana_gene "OTTMUSG00000022452.1"; havana_transcript "OTTMUST00000053687.1";
chr6	HAVANA	exon	113311475	113311592	.	-	.	gene_id "ENSMUSG00000030272.16"; transcript_id "ENSMUST00000149497.4"; exon_number "10"; exon_id "ENSMUSE00001250711.2"; gene_type "protein_coding"; gene_name "Camk1"; transcript_type "retained_intron"; transcript_name "Camk1-202"; transcript_support_level "1"; mgi_id "MGI:1098535"; havana_gene "OTTMUSG00000022452.1"; havana_transcript "OTTMUST00000053687.1";
chr6	HAVANA	exon	113311098	113311369	.	-	.	gene_id "ENSMUSG00000030272.16"; transcript_id "ENSMUST00000149497.4"; exon_number "11"; exon_id "ENSMUSE00000777268.2"; gene_type "protein_coding"; gene_name "Camk1"; transcript_type "retained_intron"; transcript_name "Camk1-202"; transcript_support_level "1"; mgi_id "MGI:1098535"; havana_gene "OTTMUSG00000022452.1"; havana_transcript "OTTMUST00000053687.1";
chr6	HAVANA	transcript	113317864	113320924	.	-	.	gene_id "ENSMUSG00000030272.16"; transcript_id "ENSMUST00000156853.2"; exons "2"; gene_type "protein_coding"; gene_name "Camk1"; transcript_type "retained_intron"; transcript_name "Camk1-206"; transcript_support_level "1"; mgi_id "MGI:1098535"; havana_gene "OTTMUSG00000022452.1"; havana_transcript "OTTMUST00000053685.1";
chr6	HAVANA	exon	113320797	113320924	.	-	.	gene_id "ENSMUSG00000030272.16"; transcript_id "ENSMUST00000156853.2"; exon_number "1"; exon_id "ENSMUSE00000751161.2"; gene_type "protein_coding"; gene_name "Camk1"; transcript_type "retained_intron"; transcript_name "Camk1-206"; transcript_support_level "1"; mgi_id "MGI:1098535"; havana_gene "OTTMUSG00000022452.1"; havana_transcript "OTTMUST00000053685.1";
chr6	HAVANA	exon	113317864	113318943	.	-	.	gene_id "ENSMUSG00000030272.16"; transcript_id "ENSMUST00000156853.2"; exon_number "2"; exon_id "ENSMUSE00000755617.2"; gene_type "protein_coding"; gene_name "Camk1"; transcript_type "retained_intron"; transcript_name "Camk1-206"; transcript_support_level "1"; mgi_id "MGI:1098535"; havana_gene "OTTMUSG00000022452.1"; havana_transcript "OTTMUST00000053685.1";
chr6	HAVANA	gene	113342986	113354849	.	-	.	gene_id "ENSMUSG00000048930.13"; transcripts "4"; gene_type "protein_coding"; gene_name "Tada3"; mgi_id "MGI:1915724"; havana_gene "OTTMUSG00000023740.1";
chr6	IsoQuant	transcript	113343616	113354849	.	-	.	gene_id "ENSMUSG00000048930.13"; transcript_id "transcript7971.chr6.nic"; exons "10";
chr6	IsoQuant	exon	113354277	113354849	.	-	.	gene_id "ENSMUSG00000048930.13"; transcript_id "transcript7971.chr6.nic"; exon_number "1"; exon_id "4029";
chr6	IsoQuant	exon	113353853	113353906	.	-	.	gene_id "ENSMUSG00000048930.13"; transcript_id "transcript7971.chr6.nic"; exon_number "2"; exon_id "ENSMUSE00001217816.2";
chr6	IsoQuant	exon	113352801	113353025	.	-	.	gene_id "ENSMUSG00000048930.13"; transcript_id "transcript7971.chr6.nic"; exon_number "3"; exon_id "ENSMUSE00001339063.2";
chr6	IsoQuant	exon	113351970	113352220	.	-	.	gene_id "ENSMUSG00000048930.13"; transcript_id "transcript7971.chr6.nic"; exon_number "4"; exon_id "ENSMUSE00000341822.4";
chr6	IsoQuant	exon	113351740	113351845	.	-	.	gene_id "ENSMUSG00000048930.13"; transcript_id "transcript7971.chr6.nic"; exon_number "5"; exon_id "ENSMUSE00000466518.3";
chr6	IsoQuant	exon	113349426	113349567	.	-	.	gene_id "ENSMUSG00000048930.13"; transcript_id "transcript7971.chr6.nic"; exon_number "6"; exon_id "ENSMUSE00000334404.4";
chr6	IsoQuant	exon	113349239	113349342	.	-	.	gene_id "ENSMUSG00000048930.13"; transcript_id "transcript7971.chr6.nic"; exon_number "7"; exon_id "ENSMUSE00000348316.4";
chr6	IsoQuant	exon	113347900	113348009	.	-	.	gene_id "ENSMUSG00000048930.13"; transcript_id "transcript7971.chr6.nic"; exon_number "8"; exon_id "ENSMUSE00000375563.4";
chr6	IsoQuant	exon	113347183	113347368	.	-	.	gene_id "ENSMUSG00000048930.13"; transcript_id "transcript7971.chr6.nic"; exon_number "9"; exon_id "ENSMUSE00001227281.2";
chr6	IsoQuant	exon	113343616	113344141	.	-	.	gene_id "ENSMUSG00000048930.13"; transcript_id "transcript7971.chr6.nic"; exon_number "10"; exon_id "ENSMUSE00000556050.4";
chr6	IsoQuant	transcript	113343616	113354816	.	-	.	gene_id "ENSMUSG00000048930.13"; transcript_id "transcript7972.chr6.nnic"; exons "10";
chr6	IsoQuant	exon	113354451	113354816	.	-	.	gene_id "ENSMUSG00000048930.13"; transcript_id "transcript7972.chr6.nnic"; exon_number "1"; exon_id "4030";
chr6	IsoQuant	exon	113353853	113353906	.	-	.	gene_id "ENSMUSG00000048930.13"; transcript_id "transcript7972.chr6.nnic"; exon_number "2"; exon_id "ENSMUSE00001217816.2";
chr6	IsoQuant	exon	113352801	113353025	.	-	.	gene_id "ENSMUSG00000048930.13"; transcript_id "transcript7972.chr6.nnic"; exon_number "3"; exon_id "ENSMUSE00001339063.2";
chr6	IsoQuant	exon	113351970	113352220	.	-	.	gene_id "ENSMUSG00000048930.13"; transcript_id "transcript7972.chr6.nnic"; exon_number "4"; exon_id "ENSMUSE00000341822.4";
chr6	IsoQuant	exon	113351740	113351845	.	-	.	gene_id "ENSMUSG00000048930.13"; transcript_id "transcript7972.chr6.nnic"; exon_number "5"; exon_id "ENSMUSE00000466518.3";
chr6	IsoQuant	exon	113349426	113349567	.	-	.	gene_id "ENSMUSG00000048930.13"; transcript_id "transcript7972.chr6.nnic"; exon_number "6"; exon_id "ENSMUSE00000334404.4";
chr6	IsoQuant	exon	113349239	113349342	.	-	.	gene_id "ENSMUSG00000048930.13"; transcript_id "transcript7972.chr6.nnic"; exon_number "7"; exon_id "ENSMUSE00000348316.4";
chr6	IsoQuant	exon	113347900	113348009	.	-	.	gene_id "ENSMUSG00000048930.13"; transcript_id "transcript7972.chr6.nnic"; exon_number "8"; exon_id "ENSMUSE00000375563.4";
chr6	IsoQuant	exon	113347183	113347368	.	-	.	gene_id "ENSMUSG00000048930.13"; transcript_id "transcript7972.chr6.nnic"; exon_number "9"; exon_id "ENSMUSE00001227281.2";
chr6	IsoQuant	exon	113343616	113344141	.	-	.	gene_id "ENSMUSG00000048930.13"; transcript_id "transcript7972.chr6.nnic"; exon_number "10"; exon_id "ENSMUSE00000556050.4";
chr6	IsoQuant	transcript	113343616	113354814	.	-	.	gene_id "ENSMUSG00000048930.13"; transcript_id "transcript7975.chr6.nic"; exons "9";
chr6	IsoQuant	exon	113353853	113354814	.	-	.	gene_id "ENSMUSG00000048930.13"; transcript_id "transcript7975.chr6.nic"; exon_number "1"; exon_id "4031";
chr6	IsoQuant	exon	113352801	113353025	.	-	.	gene_id "ENSMUSG00000048930.13"; transcript_id "transcript7975.chr6.nic"; exon_number "2"; exon_id "ENSMUSE00001339063.2";
chr6	IsoQuant	exon	113351970	113352220	.	-	.	gene_id "ENSMUSG00000048930.13"; transcript_id "transcript7975.chr6.nic"; exon_number "3"; exon_id "ENSMUSE00000341822.4";
chr6	IsoQuant	exon	113351740	113351845	.	-	.	gene_id "ENSMUSG00000048930.13"; transcript_id "transcript7975.chr6.nic"; exon_number "4"; exon_id "ENSMUSE00000466518.3";
chr6	IsoQuant	exon	113349426	113349567	.	-	.	gene_id "ENSMUSG00000048930.13"; transcript_id "transcript7975.chr6.nic"; exon_number "5"; exon_id "ENSMUSE00000334404.4";
chr6	IsoQuant	exon	113349239	113349342	.	-	.	gene_id "ENSMUSG00000048930.13"; transcript_id "transcript7975.chr6.nic"; exon_number "6"; exon_id "ENSMUSE00000348316.4";
chr6	IsoQuant	exon	113347900	113348009	.	-	.	gene_id "ENSMUSG00000048930.13"; transcript_id "transcript7975.chr6.nic"; exon_number "7"; exon_id "ENSMUSE00000375563.4";
chr6	IsoQuant	exon	113347183	113347368	.	-	.	gene_id "ENSMUSG00000048930.13"; transcript_id "transcript7975.chr6.nic"; exon_number "8"; exon_id "ENSMUSE00001227281.2";
chr6	IsoQuant	exon	113343616	113344141	.	-	.	gene_id "ENSMUSG00000048930.13"; transcript_id "transcript7975.chr6.nic"; exon_number "9"; exon_id "ENSMUSE00000556050.4";
chr6	HAVANA	transcript	113342986	113354844	.	-	.	gene_id "ENSMUSG00000048930.13"; transcript_id "ENSMUST00000032410.14"; exons "9"; gene_type "protein_coding"; gene_name "Tada3"; transcript_type "protein_coding"; transcript_name "Tada3-201"; protein_id "ENSMUSP00000032410.8"; transcript_support_level "1"; mgi_id "MGI:1915724"; tag "basic"; ccdsid "CCDS20416.1"; havana_gene "OTTMUSG00000023740.1"; havana_transcript "OTTMUST00000057977.1";
chr6	HAVANA	exon	113354277	113354844	.	-	.	gene_id "ENSMUSG00000048930.13"; transcript_id "ENSMUST00000032410.14"; exon_number "1"; exon_id "ENSMUSE00000340183.6"; gene_type "protein_coding"; gene_name "Tada3"; transcript_type "protein_coding"; transcript_name "Tada3-201"; protein_id "ENSMUSP00000032410.8"; transcript_support_level "1"; mgi_id "MGI:1915724"; tag "basic"; ccdsid "CCDS20416.1"; havana_gene "OTTMUSG00000023740.1"; havana_transcript "OTTMUST00000057977.1";
chr6	HAVANA	UTR	113354277	113354844	.	-	.	gene_id "ENSMUSG00000048930.13"; transcript_id "ENSMUST00000032410.14"; exon_number "2"; exon_id "ENSMUSE00000340183.6"; gene_type "protein_coding"; gene_name "Tada3"; transcript_type "protein_coding"; transcript_name "Tada3-201"; protein_id "ENSMUSP00000032410.8"; transcript_support_level "1"; mgi_id "MGI:1915724"; tag "basic"; ccdsid "CCDS20416.1"; havana_gene "OTTMUSG00000023740.1"; havana_transcript "OTTMUST00000057977.1";
chr6	HAVANA	UTR	113353008	113353025	.	-	.	gene_id "ENSMUSG00000048930.13"; transcript_id "ENSMUST00000032410.14"; exon_number "3"; exon_id "4032";
chr6	HAVANA	start_codon	113353005	113353007	.	-	.	gene_id "ENSMUSG00000048930.13"; transcript_id "ENSMUST00000032410.14"; exon_number "4"; exon_id "4033";
chr6	HAVANA	exon	113352801	113353025	.	-	.	gene_id "ENSMUSG00000048930.13"; transcript_id "ENSMUST00000032410.14"; exon_number "5"; exon_id "ENSMUSE00001339063.2"; gene_type "protein_coding"; gene_name "Tada3"; transcript_type "protein_coding"; transcript_name "Tada3-201"; protein_id "ENSMUSP00000032410.8"; transcript_support_level "1"; mgi_id "MGI:1915724"; tag "basic"; ccdsid "CCDS20416.1"; havana_gene "OTTMUSG00000023740.1"; havana_transcript "OTTMUST00000057977.1";
chr6	HAVANA	CDS	113352801	113353007	.	-	.	gene_id "ENSMUSG00000048930.13"; transcript_id "ENSMUST00000032410.14"; exon_number "6"; exon_id "4034";
chr6	HAVANA	exon	113351970	113352220	.	-	.	gene_id "ENSMUSG00000048930.13"; transcript_id "ENSMUST00000032410.14"; exon_number "7"; exon_id "ENSMUSE00000341822.4"; gene_type "protein_coding"; gene_name "Tada3"; transcript_type "protein_coding"; transcript_name "Tada3-201"; protein_id "ENSMUSP00000032410.8"; transcript_support_level "1"; mgi_id "MGI:1915724"; tag "basic"; ccdsid "CCDS20416.1"; havana_gene "OTTMUSG00000023740.1"; havana_transcript "OTTMUST00000057977.1";
chr6	HAVANA	CDS	113351970	113352220	.	-	.	gene_id "ENSMUSG00000048930.13"; transcript_id "ENSMUST00000032410.14"; exon_number "8"; exon_id "ENSMUSE00000341822.4"; gene_type "protein_coding"; gene_name "Tada3"; transcript_type "protein_coding"; transcript_name "Tada3-201"; protein_id "ENSMUSP00000032410.8"; transcript_support_level "1"; mgi_id "MGI:1915724"; tag "basic"; ccdsid "CCDS20416.1"; havana_gene "OTTMUSG00000023740.1"; havana_transcript "OTTMUST00000057977.1";
chr6	HAVANA	exon	113351740	113351845	.	-	.	gene_id "ENSMUSG00000048930.13"; transcript_id "ENSMUST00000032410.14"; exon_number "9"; exon_id "ENSMUSE00000466518.3"; gene_type "protein_coding"; gene_name "Tada3"; transcript_type "protein_coding"; transcript_name "Tada3-201"; protein_id "ENSMUSP00000032410.8"; transcript_support_level "1"; mgi_id "MGI:1915724"; tag "basic"; ccdsid "CCDS20416.1"; havana_gene "OTTMUSG00000023740.1"; havana_transcript "OTTMUST00000057977.1";
chr6	HAVANA	CDS	113351740	113351845	.	-	.	gene_id "ENSMUSG00000048930.13"; transcript_id "ENSMUST00000032410.14"; exon_number "10"; exon_id "ENSMUSE00000466518.3"; gene_type "protein_coding"; gene_name "Tada3"; transcript_type "protein_coding"; transcript_name "Tada3-201"; protein_id "ENSMUSP00000032410.8"; transcript_support_level "1"; mgi_id "MGI:1915724"; tag "basic"; ccdsid "CCDS20416.1"; havana_gene "OTTMUSG00000023740.1"; havana_transcript "OTTMUST00000057977.1";
chr6	HAVANA	exon	113349426	113349567	.	-	.	gene_id "ENSMUSG00000048930.13"; transcript_id "ENSMUST00000032410.14"; exon_number "11"; exon_id "ENSMUSE00000334404.4"; gene_type "protein_coding"; gene_name "Tada3"; transcript_type "protein_coding"; transcript_name "Tada3-201"; protein_id "ENSMUSP00000032410.8"; transcript_support_level "1"; mgi_id "MGI:1915724"; tag "basic"; ccdsid "CCDS20416.1"; havana_gene "OTTMUSG00000023740.1"; havana_transcript "OTTMUST00000057977.1";
chr6	HAVANA	CDS	113349426	113349567	.	-	.	gene_id "ENSMUSG00000048930.13"; transcript_id "ENSMUST00000032410.14"; exon_number "12"; exon_id "ENSMUSE00000334404.4"; gene_type "protein_coding"; gene_name "Tada3"; transcript_type "protein_coding"; transcript_name "Tada3-201"; protein_id "ENSMUSP00000032410.8"; transcript_support_level "1"; mgi_id "MGI:1915724"; tag "basic"; ccdsid "CCDS20416.1"; havana_gene "OTTMUSG00000023740.1"; havana_transcript "OTTMUST00000057977.1";
chr6	HAVANA	exon	113349239	113349342	.	-	.	gene_id "ENSMUSG00000048930.13"; transcript_id "ENSMUST00000032410.14"; exon_number "13"; exon_id "ENSMUSE00000348316.4"; gene_type "protein_coding"; gene_name "Tada3"; transcript_type "protein_coding"; transcript_name "Tada3-201"; protein_id "ENSMUSP00000032410.8"; transcript_support_level "1"; mgi_id "MGI:1915724"; tag "basic"; ccdsid "CCDS20416.1"; havana_gene "OTTMUSG00000023740.1"; havana_transcript "OTTMUST00000057977.1";
chr6	HAVANA	CDS	113349239	113349342	.	-	.	gene_id "ENSMUSG00000048930.13"; transcript_id "ENSMUST00000032410.14"; exon_number "14"; exon_id "ENSMUSE00000348316.4"; gene_type "protein_coding"; gene_name "Tada3"; transcript_type "protein_coding"; transcript_name "Tada3-201"; protein_id "ENSMUSP00000032410.8"; transcript_support_level "1"; mgi_id "MGI:1915724"; tag "basic"; ccdsid "CCDS20416.1"; havana_gene "OTTMUSG00000023740.1"; havana_transcript "OTTMUST00000057977.1";
chr6	HAVANA	exon	113347900	113348009	.	-	.	gene_id "ENSMUSG00000048930.13"; transcript_id "ENSMUST00000032410.14"; exon_number "15"; exon_id "ENSMUSE00000375563.4"; gene_type "protein_coding"; gene_name "Tada3"; transcript_type "protein_coding"; transcript_name "Tada3-201"; protein_id "ENSMUSP00000032410.8"; transcript_support_level "1"; mgi_id "MGI:1915724"; tag "basic"; ccdsid "CCDS20416.1"; havana_gene "OTTMUSG00000023740.1"; havana_transcript "OTTMUST00000057977.1";
chr6	HAVANA	CDS	113347900	113348009	.	-	.	gene_id "ENSMUSG00000048930.13"; transcript_id "ENSMUST00000032410.14"; exon_number "16"; exon_id "ENSMUSE00000375563.4"; gene_type "protein_coding"; gene_name "Tada3"; transcript_type "protein_coding"; transcript_name "Tada3-201"; protein_id "ENSMUSP00000032410.8"; transcript_support_level "1"; mgi_id "MGI:1915724"; tag "basic"; ccdsid "CCDS20416.1"; havana_gene "OTTMUSG00000023740.1"; havana_transcript "OTTMUST00000057977.1";
chr6	HAVANA	exon	113347183	113347368	.	-	.	gene_id "ENSMUSG00000048930.13"; transcript_id "ENSMUST00000032410.14"; exon_number "17"; exon_id "ENSMUSE00001227281.2"; gene_type "protein_coding"; gene_name "Tada3"; transcript_type "protein_coding"; transcript_name "Tada3-201"; protein_id "ENSMUSP00000032410.8"; transcript_support_level "1"; mgi_id "MGI:1915724"; tag "basic"; ccdsid "CCDS20416.1"; havana_gene "OTTMUSG00000023740.1"; havana_transcript "OTTMUST00000057977.1";
chr6	HAVANA	CDS	113347183	113347368	.	-	.	gene_id "ENSMUSG00000048930.13"; transcript_id "ENSMUST00000032410.14"; exon_number "18"; exon_id "ENSMUSE00001227281.2"; gene_type "protein_coding"; gene_name "Tada3"; transcript_type "protein_coding"; transcript_name "Tada3-201"; protein_id "ENSMUSP00000032410.8"; transcript_support_level "1"; mgi_id "MGI:1915724"; tag "basic"; ccdsid "CCDS20416.1"; havana_gene "OTTMUSG00000023740.1"; havana_transcript "OTTMUST00000057977.1";
chr6	HAVANA	CDS	113343952	113344141	.	-	.	gene_id "ENSMUSG00000048930.13"; transcript_id "ENSMUST00000032410.14"; exon_number "19"; exon_id "4035";
chr6	HAVANA	stop_codon	113343949	113343951	.	-	.	gene_id "ENSMUSG00000048930.13"; transcript_id "ENSMUST00000032410.14"; exon_number "20"; exon_id "4036";
chr6	HAVANA	exon	113342986	113344141	.	-	.	gene_id "ENSMUSG00000048930.13"; transcript_id "ENSMUST00000032410.14"; exon_number "21"; exon_id "ENSMUSE00000343826.4"; gene_type "protein_coding"; gene_name "Tada3"; transcript_type "protein_coding"; transcript_name "Tada3-201"; protein_id "ENSMUSP00000032410.8"; transcript_support_level "1"; mgi_id "MGI:1915724"; tag "basic"; ccdsid "CCDS20416.1"; havana_gene "OTTMUSG00000023740.1"; havana_transcript "OTTMUST00000057977.1";
chr6	HAVANA	UTR	113342986	113343951	.	-	.	gene_id "ENSMUSG00000048930.13"; transcript_id "ENSMUST00000032410.14"; exon_number "22"; exon_id "4037";
chr6	HAVANA	gene	113355076	113367409	.	+	.	gene_id "ENSMUSG00000079426.14"; transcripts "2"; gene_type "protein_coding"; gene_name "Arpc4"; mgi_id "MGI:1915339"; tag "overlapping_locus"; havana_gene "OTTMUSG00000016376.1";
chr6	HAVANA	transcript	113355076	113367409	.	+	.	gene_id "ENSMUSG00000079426.14"; transcript_id "ENSMUST00000156898.5"; exons "6"; gene_type "protein_coding"; gene_name "Arpc4"; transcript_type "protein_coding"; transcript_name "Arpc4-201"; protein_id "ENSMUSP00000114839.2"; transcript_support_level "1"; mgi_id "MGI:1915339"; tag "basic"; ccdsid "CCDS20417.1"; havana_gene "OTTMUSG00000016376.1"; havana_transcript "OTTMUST00000039414.1";
chr6	HAVANA	UTR	113355076	113355166	.	+	.	gene_id "ENSMUSG00000079426.14"; transcript_id "ENSMUST00000156898.5"; exon_number "1"; exon_id "4038";
chr6	HAVANA	exon	113355076	113355169	.	+	.	gene_id "ENSMUSG00000079426.14"; transcript_id "ENSMUST00000156898.5"; exon_number "2"; exon_id "ENSMUSE00001365588.2"; gene_type "protein_coding"; gene_name "Arpc4"; transcript_type "protein_coding"; transcript_name "Arpc4-201"; protein_id "ENSMUSP00000114839.2"; transcript_support_level "1"; mgi_id "MGI:1915339"; tag "basic"; ccdsid "CCDS20417.1"; havana_gene "OTTMUSG00000016376.1"; havana_transcript "OTTMUST00000039414.1";
chr6	HAVANA	CDS	113355167	113355169	.	+	.	gene_id "ENSMUSG00000079426.14"; transcript_id "ENSMUST00000156898.5"; exon_number "3"; exon_id "4039";
chr6	HAVANA	start_codon	113355167	113355169	.	+	.	gene_id "ENSMUSG00000079426.14"; transcript_id "ENSMUST00000156898.5"; exon_number "4"; exon_id "chr6.4039";
chr6	HAVANA	CDS	113357687	113357805	.	+	.	gene_id "ENSMUSG00000079426.14"; transcript_id "ENSMUST00000156898.5"; exon_number "5"; exon_id "ENSMUSE00001366406.2"; gene_type "protein_coding"; gene_name "Arpc4"; transcript_type "protein_coding"; transcript_name "Arpc4-201"; protein_id "ENSMUSP00000114839.2"; transcript_support_level "1"; mgi_id "MGI:1915339"; tag "basic"; ccdsid "CCDS20417.1"; havana_gene "OTTMUSG00000016376.1"; havana_transcript "OTTMUST00000039414.1";
chr6	HAVANA	exon	113357687	113357805	.	+	.	gene_id "ENSMUSG00000079426.14"; transcript_id "ENSMUST00000156898.5"; exon_number "6"; exon_id "ENSMUSE00001366406.2"; gene_type "protein_coding"; gene_name "Arpc4"; transcript_type "protein_coding"; transcript_name "Arpc4-201"; protein_id "ENSMUSP00000114839.2"; transcript_support_level "1"; mgi_id "MGI:1915339"; tag "basic"; ccdsid "CCDS20417.1"; havana_gene "OTTMUSG00000016376.1"; havana_transcript "OTTMUST00000039414.1";
chr6	HAVANA	CDS	113358924	113359035	.	+	.	gene_id "ENSMUSG00000079426.14"; transcript_id "ENSMUST00000156898.5"; exon_number "7"; exon_id "ENSMUSE00001366990.2"; gene_type "protein_coding"; gene_name "Arpc4"; transcript_type "protein_coding"; transcript_name "Arpc4-201"; protein_id "ENSMUSP00000114839.2"; transcript_support_level "1"; mgi_id "MGI:1915339"; tag "basic"; ccdsid "CCDS20417.1"; havana_gene "OTTMUSG00000016376.1"; havana_transcript "OTTMUST00000039414.1";
chr6	HAVANA	exon	113358924	113359035	.	+	.	gene_id "ENSMUSG00000079426.14"; transcript_id "ENSMUST00000156898.5"; exon_number "8"; exon_id "ENSMUSE00001366990.2"; gene_type "protein_coding"; gene_name "Arpc4"; transcript_type "protein_coding"; transcript_name "Arpc4-201"; protein_id "ENSMUSP00000114839.2"; transcript_support_level "1"; mgi_id "MGI:1915339"; tag "basic"; ccdsid "CCDS20417.1"; havana_gene "OTTMUSG00000016376.1"; havana_transcript "OTTMUST00000039414.1";
chr6	HAVANA	CDS	113361043	113361138	.	+	.	gene_id "ENSMUSG00000079426.14"; transcript_id "ENSMUST00000156898.5"; exon_number "9"; exon_id "ENSMUSE00001368967.2"; gene_type "protein_coding"; gene_name "Arpc4"; transcript_type "protein_coding"; transcript_name "Arpc4-201"; protein_id "ENSMUSP00000114839.2"; transcript_support_level "1"; mgi_id "MGI:1915339"; tag "basic"; ccdsid "CCDS20417.1"; havana_gene "OTTMUSG00000016376.1"; havana_transcript "OTTMUST00000039414.1";
chr6	HAVANA	exon	113361043	113361138	.	+	.	gene_id "ENSMUSG00000079426.14"; transcript_id "ENSMUST00000156898.5"; exon_number "10"; exon_id "ENSMUSE00001368967.2"; gene_type "protein_coding"; gene_name "Arpc4"; transcript_type "protein_coding"; transcript_name "Arpc4-201"; protein_id "ENSMUSP00000114839.2"; transcript_support_level "1"; mgi_id "MGI:1915339"; tag "basic"; ccdsid "CCDS20417.1"; havana_gene "OTTMUSG00000016376.1"; havana_transcript "OTTMUST00000039414.1";
chr6	HAVANA	CDS	113362451	113362621	.	+	.	gene_id "ENSMUSG00000079426.14"; transcript_id "ENSMUST00000156898.5"; exon_number "11"; exon_id "ENSMUSE00001275066.2"; gene_type "protein_coding"; gene_name "Arpc4"; transcript_type "protein_coding"; transcript_name "Arpc4-201"; protein_id "ENSMUSP00000114839.2"; transcript_support_level "1"; mgi_id "MGI:1915339"; tag "basic"; ccdsid "CCDS20417.1"; havana_gene "OTTMUSG00000016376.1"; havana_transcript "OTTMUST00000039414.1";
chr6	HAVANA	exon	113362451	113362621	.	+	.	gene_id "ENSMUSG00000079426.14"; transcript_id "ENSMUST00000156898.5"; exon_number "12"; exon_id "ENSMUSE00001275066.2"; gene_type "protein_coding"; gene_name "Arpc4"; transcript_type "protein_coding"; transcript_name "Arpc4-201"; protein_id "ENSMUSP00000114839.2"; transcript_support_level "1"; mgi_id "MGI:1915339"; tag "basic"; ccdsid "CCDS20417.1"; havana_gene "OTTMUSG00000016376.1"; havana_transcript "OTTMUST00000039414.1";
chr6	HAVANA	CDS	113365732	113365734	.	+	.	gene_id "ENSMUSG00000079426.14"; transcript_id "ENSMUST00000156898.5"; exon_number "13"; exon_id "4040";
chr6	HAVANA	exon	113365732	113367409	.	+	.	gene_id "ENSMUSG00000079426.14"; transcript_id "ENSMUST00000156898.5"; exon_number "14"; exon_id "ENSMUSE00001366967.2"; gene_type "protein_coding"; gene_name "Arpc4"; transcript_type "protein_coding"; transcript_name "Arpc4-201"; protein_id "ENSMUSP00000114839.2"; transcript_support_level "1"; mgi_id "MGI:1915339"; tag "basic"; ccdsid "CCDS20417.1"; havana_gene "OTTMUSG00000016376.1"; havana_transcript "OTTMUST00000039414.1";
chr6	HAVANA	stop_codon	113365735	113365737	.	+	.	gene_id "ENSMUSG00000079426.14"; transcript_id "ENSMUST00000156898.5"; exon_number "15"; exon_id "4041";
chr6	HAVANA	UTR	113365735	113367409	.	+	.	gene_id "ENSMUSG00000079426.14"; transcript_id "ENSMUST00000156898.5"; exon_number "16"; exon_id "4042";
chr6	HAVANA	transcript	113355108	113366613	.	+	.	gene_id "ENSMUSG00000079426.14"; transcript_id "ENSMUST00000203578.3"; exons "5"; gene_type "protein_coding"; gene_name "Arpc4"; transcript_type "protein_coding"; transcript_name "Arpc4-203"; protein_id "ENSMUSP00000145344.2"; transcript_support_level "1"; mgi_id "MGI:1915339"; tag "alternative_5_UTR"; ccdsid "CCDS85117.1"; havana_gene "OTTMUSG00000016376.1"; havana_transcript "OTTMUST00000039415.1";
chr6	HAVANA	UTR	113355108	113355169	.	+	.	gene_id "ENSMUSG00000079426.14"; transcript_id "ENSMUST00000203578.3"; exon_number "1"; exon_id "ENSMUSE00001365743.2"; gene_type "protein_coding"; gene_name "Arpc4"; transcript_type "protein_coding"; transcript_name "Arpc4-203"; protein_id "ENSMUSP00000145344.2"; transcript_support_level "1"; mgi_id "MGI:1915339"; tag "alternative_5_UTR"; ccdsid "CCDS85117.1"; havana_gene "OTTMUSG00000016376.1"; havana_transcript "OTTMUST00000039415.1";
chr6	HAVANA	exon	113355108	113355169	.	+	.	gene_id "ENSMUSG00000079426.14"; transcript_id "ENSMUST00000203578.3"; exon_number "2"; exon_id "ENSMUSE00001365743.2"; gene_type "protein_coding"; gene_name "Arpc4"; transcript_type "protein_coding"; transcript_name "Arpc4-203"; protein_id "ENSMUSP00000145344.2"; transcript_support_level "1"; mgi_id "MGI:1915339"; tag "alternative_5_UTR"; ccdsid "CCDS85117.1"; havana_gene "OTTMUSG00000016376.1"; havana_transcript "OTTMUST00000039415.1";
chr6	HAVANA	UTR	113358924	113359035	.	+	.	gene_id "ENSMUSG00000079426.14"; transcript_id "ENSMUST00000203578.3"; exon_number "3"; exon_id "ENSMUSE00001366990.2"; gene_type "protein_coding"; gene_name "Arpc4"; transcript_type "protein_coding"; transcript_name "Arpc4-203"; protein_id "ENSMUSP00000145344.2"; transcript_support_level "1"; mgi_id "MGI:1915339"; tag "alternative_5_UTR"; ccdsid "CCDS85117.1"; havana_gene "OTTMUSG00000016376.1"; havana_transcript "OTTMUST00000039415.1";
chr6	HAVANA	exon	113358924	113359035	.	+	.	gene_id "ENSMUSG00000079426.14"; transcript_id "ENSMUST00000203578.3"; exon_number "4"; exon_id "ENSMUSE00001366990.2"; gene_type "protein_coding"; gene_name "Arpc4"; transcript_type "protein_coding"; transcript_name "Arpc4-203"; protein_id "ENSMUSP00000145344.2"; transcript_support_level "1"; mgi_id "MGI:1915339"; tag "alternative_5_UTR"; ccdsid "CCDS85117.1"; havana_gene "OTTMUSG00000016376.1"; havana_transcript "OTTMUST00000039415.1";
chr6	HAVANA	UTR	113361043	113361078	.	+	.	gene_id "ENSMUSG00000079426.14"; transcript_id "ENSMUST00000203578.3"; exon_number "5"; exon_id "4043";
chr6	HAVANA	exon	113361043	113361138	.	+	.	gene_id "ENSMUSG00000079426.14"; transcript_id "ENSMUST00000203578.3"; exon_number "6"; exon_id "ENSMUSE00001368967.2"; gene_type "protein_coding"; gene_name "Arpc4"; transcript_type "protein_coding"; transcript_name "Arpc4-203"; protein_id "ENSMUSP00000145344.2"; transcript_support_level "1"; mgi_id "MGI:1915339"; tag "alternative_5_UTR"; ccdsid "CCDS85117.1"; havana_gene "OTTMUSG00000016376.1"; havana_transcript "OTTMUST00000039415.1";
chr6	HAVANA	start_codon	113361079	113361081	.	+	.	gene_id "ENSMUSG00000079426.14"; transcript_id "ENSMUST00000203578.3"; exon_number "7"; exon_id "4044";
chr6	HAVANA	CDS	113361079	113361138	.	+	.	gene_id "ENSMUSG00000079426.14"; transcript_id "ENSMUST00000203578.3"; exon_number "8"; exon_id "4045";
chr6	HAVANA	CDS	113362451	113362621	.	+	.	gene_id "ENSMUSG00000079426.14"; transcript_id "ENSMUST00000203578.3"; exon_number "9"; exon_id "ENSMUSE00001275066.2"; gene_type "protein_coding"; gene_name "Arpc4"; transcript_type "protein_coding"; transcript_name "Arpc4-203"; protein_id "ENSMUSP00000145344.2"; transcript_support_level "1"; mgi_id "MGI:1915339"; tag "alternative_5_UTR"; ccdsid "CCDS85117.1"; havana_gene "OTTMUSG00000016376.1"; havana_transcript "OTTMUST00000039415.1";
chr6	HAVANA	exon	113362451	113362621	.	+	.	gene_id "ENSMUSG00000079426.14"; transcript_id "ENSMUST00000203578.3"; exon_number "10"; exon_id "ENSMUSE00001275066.2"; gene_type "protein_coding"; gene_name "Arpc4"; transcript_type "protein_coding"; transcript_name "Arpc4-203"; protein_id "ENSMUSP00000145344.2"; transcript_support_level "1"; mgi_id "MGI:1915339"; tag "alternative_5_UTR"; ccdsid "CCDS85117.1"; havana_gene "OTTMUSG00000016376.1"; havana_transcript "OTTMUST00000039415.1";
chr6	HAVANA	CDS	113365732	113365734	.	+	.	gene_id "ENSMUSG00000079426.14"; transcript_id "ENSMUST00000203578.3"; exon_number "11"; exon_id "chr6.4040";
chr6	HAVANA	exon	113365732	113366613	.	+	.	gene_id "ENSMUSG00000079426.14"; transcript_id "ENSMUST00000203578.3"; exon_number "12"; exon_id "ENSMUSE00001367692.2"; gene_type "protein_coding"; gene_name "Arpc4"; transcript_type "protein_coding"; transcript_name "Arpc4-203"; protein_id "ENSMUSP00000145344.2"; transcript_support_level "1"; mgi_id "MGI:1915339"; tag "alternative_5_UTR"; ccdsid "CCDS85117.1"; havana_gene "OTTMUSG00000016376.1"; havana_transcript "OTTMUST00000039415.1";
chr6	HAVANA	stop_codon	113365735	113365737	.	+	.	gene_id "ENSMUSG00000079426.14"; transcript_id "ENSMUST00000203578.3"; exon_number "13"; exon_id "chr6.4041";
chr6	HAVANA	UTR	113365735	113366613	.	+	.	gene_id "ENSMUSG00000079426.14"; transcript_id "ENSMUST00000203578.3"; exon_number "14"; exon_id "4046";
chr6	HAVANA	gene	113392280	113396309	.	-	.	gene_id "ENSMUSG00000051169.15"; transcripts "2"; gene_type "protein_coding"; gene_name "Rpusd3"; mgi_id "MGI:2141440"; havana_gene "OTTMUSG00000024195.1";
chr6	HAVANA	transcript	113392280	113396301	.	-	.	gene_id "ENSMUSG00000051169.15"; transcript_id "ENSMUST00000113092.9"; exons "9"; gene_type "protein_coding"; gene_name "Rpusd3"; transcript_type "protein_coding"; transcript_name "Rpusd3-202"; protein_id "ENSMUSP00000108715.3"; transcript_support_level "1"; mgi_id "MGI:2141440"; tag "basic"; ccdsid "CCDS51872.1"; havana_gene "OTTMUSG00000024195.1"; havana_transcript "OTTMUST00000059185.1";
chr6	HAVANA	UTR	113396280	113396301	.	-	.	gene_id "ENSMUSG00000051169.15"; transcript_id "ENSMUST00000113092.9"; exon_number "1"; exon_id "4047";
chr6	HAVANA	start_codon	113396277	113396279	.	-	.	gene_id "ENSMUSG00000051169.15"; transcript_id "ENSMUST00000113092.9"; exon_number "2"; exon_id "4048";
chr6	HAVANA	exon	113396179	113396301	.	-	.	gene_id "ENSMUSG00000051169.15"; transcript_id "ENSMUST00000113092.9"; exon_number "3"; exon_id "ENSMUSE00000783547.3"; gene_type "protein_coding"; gene_name "Rpusd3"; transcript_type "protein_coding"; transcript_name "Rpusd3-202"; protein_id "ENSMUSP00000108715.3"; transcript_support_level "1"; mgi_id "MGI:2141440"; tag "basic"; ccdsid "CCDS51872.1"; havana_gene "OTTMUSG00000024195.1"; havana_transcript "OTTMUST00000059185.1";
chr6	HAVANA	CDS	113396179	113396279	.	-	.	gene_id "ENSMUSG00000051169.15"; transcript_id "ENSMUST00000113092.9"; exon_number "4"; exon_id "4049";
chr6	HAVANA	exon	113395771	113395910	.	-	.	gene_id "ENSMUSG00000051169.15"; transcript_id "ENSMUST00000113092.9"; exon_number "5"; exon_id "ENSMUSE00001313105.2"; gene_type "protein_coding"; gene_name "Rpusd3"; transcript_type "protein_coding"; transcript_name "Rpusd3-202"; protein_id "ENSMUSP00000108715.3"; transcript_support_level "1"; mgi_id "MGI:2141440"; tag "basic"; ccdsid "CCDS51872.1"; havana_gene "OTTMUSG00000024195.1"; havana_transcript "OTTMUST00000059185.1";
chr6	HAVANA	CDS	113395771	113395910	.	-	.	gene_id "ENSMUSG00000051169.15"; transcript_id "ENSMUST00000113092.9"; exon_number "6"; exon_id "ENSMUSE00001313105.2"; gene_type "protein_coding"; gene_name "Rpusd3"; transcript_type "protein_coding"; transcript_name "Rpusd3-202"; protein_id "ENSMUSP00000108715.3"; transcript_support_level "1"; mgi_id "MGI:2141440"; tag "basic"; ccdsid "CCDS51872.1"; havana_gene "OTTMUSG00000024195.1"; havana_transcript "OTTMUST00000059185.1";
chr6	HAVANA	exon	113394992	113395036	.	-	.	gene_id "ENSMUSG00000051169.15"; transcript_id "ENSMUST00000113092.9"; exon_number "7"; exon_id "ENSMUSE00001301581.2"; gene_type "protein_coding"; gene_name "Rpusd3"; transcript_type "protein_coding"; transcript_name "Rpusd3-202"; protein_id "ENSMUSP00000108715.3"; transcript_support_level "1"; mgi_id "MGI:2141440"; tag "basic"; ccdsid "CCDS51872.1"; havana_gene "OTTMUSG00000024195.1"; havana_transcript "OTTMUST00000059185.1";
chr6	HAVANA	CDS	113394992	113395036	.	-	.	gene_id "ENSMUSG00000051169.15"; transcript_id "ENSMUST00000113092.9"; exon_number "8"; exon_id "ENSMUSE00001301581.2"; gene_type "protein_coding"; gene_name "Rpusd3"; transcript_type "protein_coding"; transcript_name "Rpusd3-202"; protein_id "ENSMUSP00000108715.3"; transcript_support_level "1"; mgi_id "MGI:2141440"; tag "basic"; ccdsid "CCDS51872.1"; havana_gene "OTTMUSG00000024195.1"; havana_transcript "OTTMUST00000059185.1";
chr6	HAVANA	exon	113394808	113394907	.	-	.	gene_id "ENSMUSG00000051169.15"; transcript_id "ENSMUST00000113092.9"; exon_number "9"; exon_id "ENSMUSE00001258481.2"; gene_type "protein_coding"; gene_name "Rpusd3"; transcript_type "protein_coding"; transcript_name "Rpusd3-202"; protein_id "ENSMUSP00000108715.3"; transcript_support_level "1"; mgi_id "MGI:2141440"; tag "basic"; ccdsid "CCDS51872.1"; havana_gene "OTTMUSG00000024195.1"; havana_transcript "OTTMUST00000059185.1";
chr6	HAVANA	CDS	113394808	113394907	.	-	.	gene_id "ENSMUSG00000051169.15"; transcript_id "ENSMUST00000113092.9"; exon_number "10"; exon_id "ENSMUSE00001258481.2"; gene_type "protein_coding"; gene_name "Rpusd3"; transcript_type "protein_coding"; transcript_name "Rpusd3-202"; protein_id "ENSMUSP00000108715.3"; transcript_support_level "1"; mgi_id "MGI:2141440"; tag "basic"; ccdsid "CCDS51872.1"; havana_gene "OTTMUSG00000024195.1"; havana_transcript "OTTMUST00000059185.1";
chr6	HAVANA	exon	113394265	113394372	.	-	.	gene_id "ENSMUSG00000051169.15"; transcript_id "ENSMUST00000113092.9"; exon_number "11"; exon_id "ENSMUSE00001223178.2"; gene_type "protein_coding"; gene_name "Rpusd3"; transcript_type "protein_coding"; transcript_name "Rpusd3-202"; protein_id "ENSMUSP00000108715.3"; transcript_support_level "1"; mgi_id "MGI:2141440"; tag "basic"; ccdsid "CCDS51872.1"; havana_gene "OTTMUSG00000024195.1"; havana_transcript "OTTMUST00000059185.1";
chr6	HAVANA	CDS	113394265	113394372	.	-	.	gene_id "ENSMUSG00000051169.15"; transcript_id "ENSMUST00000113092.9"; exon_number "12"; exon_id "ENSMUSE00001223178.2"; gene_type "protein_coding"; gene_name "Rpusd3"; transcript_type "protein_coding"; transcript_name "Rpusd3-202"; protein_id "ENSMUSP00000108715.3"; transcript_support_level "1"; mgi_id "MGI:2141440"; tag "basic"; ccdsid "CCDS51872.1"; havana_gene "OTTMUSG00000024195.1"; havana_transcript "OTTMUST00000059185.1";
chr6	HAVANA	exon	113394102	113394186	.	-	.	gene_id "ENSMUSG00000051169.15"; transcript_id "ENSMUST00000113092.9"; exon_number "13"; exon_id "ENSMUSE00000377656.4"; gene_type "protein_coding"; gene_name "Rpusd3"; transcript_type "protein_coding"; transcript_name "Rpusd3-202"; protein_id "ENSMUSP00000108715.3"; transcript_support_level "1"; mgi_id "MGI:2141440"; tag "basic"; ccdsid "CCDS51872.1"; havana_gene "OTTMUSG00000024195.1"; havana_transcript "OTTMUST00000059185.1";
chr6	HAVANA	CDS	113394102	113394186	.	-	.	gene_id "ENSMUSG00000051169.15"; transcript_id "ENSMUST00000113092.9"; exon_number "14"; exon_id "ENSMUSE00000377656.4"; gene_type "protein_coding"; gene_name "Rpusd3"; transcript_type "protein_coding"; transcript_name "Rpusd3-202"; protein_id "ENSMUSP00000108715.3"; transcript_support_level "1"; mgi_id "MGI:2141440"; tag "basic"; ccdsid "CCDS51872.1"; havana_gene "OTTMUSG00000024195.1"; havana_transcript "OTTMUST00000059185.1";
chr6	HAVANA	exon	113393750	113393873	.	-	.	gene_id "ENSMUSG00000051169.15"; transcript_id "ENSMUST00000113092.9"; exon_number "15"; exon_id "ENSMUSE00001285375.2"; gene_type "protein_coding"; gene_name "Rpusd3"; transcript_type "protein_coding"; transcript_name "Rpusd3-202"; protein_id "ENSMUSP00000108715.3"; transcript_support_level "1"; mgi_id "MGI:2141440"; tag "basic"; ccdsid "CCDS51872.1"; havana_gene "OTTMUSG00000024195.1"; havana_transcript "OTTMUST00000059185.1";
chr6	HAVANA	CDS	113393750	113393873	.	-	.	gene_id "ENSMUSG00000051169.15"; transcript_id "ENSMUST00000113092.9"; exon_number "16"; exon_id "ENSMUSE00001285375.2"; gene_type "protein_coding"; gene_name "Rpusd3"; transcript_type "protein_coding"; transcript_name "Rpusd3-202"; protein_id "ENSMUSP00000108715.3"; transcript_support_level "1"; mgi_id "MGI:2141440"; tag "basic"; ccdsid "CCDS51872.1"; havana_gene "OTTMUSG00000024195.1"; havana_transcript "OTTMUST00000059185.1";
chr6	HAVANA	exon	113393268	113393407	.	-	.	gene_id "ENSMUSG00000051169.15"; transcript_id "ENSMUST00000113092.9"; exon_number "17"; exon_id "ENSMUSE00000390351.4"; gene_type "protein_coding"; gene_name "Rpusd3"; transcript_type "protein_coding"; transcript_name "Rpusd3-202"; protein_id "ENSMUSP00000108715.3"; transcript_support_level "1"; mgi_id "MGI:2141440"; tag "basic"; ccdsid "CCDS51872.1"; havana_gene "OTTMUSG00000024195.1"; havana_transcript "OTTMUST00000059185.1";
chr6	HAVANA	CDS	113393268	113393407	.	-	.	gene_id "ENSMUSG00000051169.15"; transcript_id "ENSMUST00000113092.9"; exon_number "18"; exon_id "ENSMUSE00000390351.4"; gene_type "protein_coding"; gene_name "Rpusd3"; transcript_type "protein_coding"; transcript_name "Rpusd3-202"; protein_id "ENSMUSP00000108715.3"; transcript_support_level "1"; mgi_id "MGI:2141440"; tag "basic"; ccdsid "CCDS51872.1"; havana_gene "OTTMUSG00000024195.1"; havana_transcript "OTTMUST00000059185.1";
chr6	HAVANA	CDS	113392495	113392683	.	-	.	gene_id "ENSMUSG00000051169.15"; transcript_id "ENSMUST00000113092.9"; exon_number "19"; exon_id "4050";
chr6	HAVANA	stop_codon	113392492	113392494	.	-	.	gene_id "ENSMUSG00000051169.15"; transcript_id "ENSMUST00000113092.9"; exon_number "20"; exon_id "4051";
chr6	HAVANA	exon	113392280	113392683	.	-	.	gene_id "ENSMUSG00000051169.15"; transcript_id "ENSMUST00000113092.9"; exon_number "21"; exon_id "ENSMUSE00000694236.3"; gene_type "protein_coding"; gene_name "Rpusd3"; transcript_type "protein_coding"; transcript_name "Rpusd3-202"; protein_id "ENSMUSP00000108715.3"; transcript_support_level "1"; mgi_id "MGI:2141440"; tag "basic"; ccdsid "CCDS51872.1"; havana_gene "OTTMUSG00000024195.1"; havana_transcript "OTTMUST00000059185.1";
chr6	HAVANA	UTR	113392280	113392494	.	-	.	gene_id "ENSMUSG00000051169.15"; transcript_id "ENSMUST00000113092.9"; exon_number "22"; exon_id "4052";
chr6	IsoQuant	transcript	113392280	113396309	.	-	.	gene_id "ENSMUSG00000051169.15"; transcript_id "transcript7995.chr6.nic"; exons "8";
chr6	IsoQuant	exon	113396179	113396309	.	-	.	gene_id "ENSMUSG00000051169.15"; transcript_id "transcript7995.chr6.nic"; exon_number "1"; exon_id "4053";
chr6	IsoQuant	exon	113395771	113395910	.	-	.	gene_id "ENSMUSG00000051169.15"; transcript_id "transcript7995.chr6.nic"; exon_number "2"; exon_id "ENSMUSE00001313105.2";
chr6	IsoQuant	exon	113394992	113395036	.	-	.	gene_id "ENSMUSG00000051169.15"; transcript_id "transcript7995.chr6.nic"; exon_number "3"; exon_id "ENSMUSE00001301581.2";
chr6	IsoQuant	exon	113394808	113394907	.	-	.	gene_id "ENSMUSG00000051169.15"; transcript_id "transcript7995.chr6.nic"; exon_number "4"; exon_id "ENSMUSE00001258481.2";
chr6	IsoQuant	exon	113394102	113394372	.	-	.	gene_id "ENSMUSG00000051169.15"; transcript_id "transcript7995.chr6.nic"; exon_number "5"; exon_id "ENSMUSE00000740313.2";
chr6	IsoQuant	exon	113393750	113393873	.	-	.	gene_id "ENSMUSG00000051169.15"; transcript_id "transcript7995.chr6.nic"; exon_number "6"; exon_id "ENSMUSE00001285375.2";
chr6	IsoQuant	exon	113393268	113393407	.	-	.	gene_id "ENSMUSG00000051169.15"; transcript_id "transcript7995.chr6.nic"; exon_number "7"; exon_id "ENSMUSE00000390351.4";
chr6	IsoQuant	exon	113392280	113392683	.	-	.	gene_id "ENSMUSG00000051169.15"; transcript_id "transcript7995.chr6.nic"; exon_number "8"; exon_id "ENSMUSE00000694236.3";
chr6	HAVANA	gene	113419530	113425190	.	+	.	gene_id "ENSMUSG00000051256.11"; transcripts "2"; gene_type "protein_coding"; gene_name "Jagn1"; mgi_id "MGI:1915017"; havana_gene "OTTMUSG00000023562.1";
chr6	HAVANA	transcript	113419530	113425190	.	+	.	gene_id "ENSMUSG00000051256.11"; transcript_id "ENSMUST00000101070.5"; exons "2"; gene_type "protein_coding"; gene_name "Jagn1"; transcript_type "protein_coding"; transcript_name "Jagn1-201"; protein_id "ENSMUSP00000098631.5"; transcript_support_level "1"; mgi_id "MGI:1915017"; tag "basic"; ccdsid "CCDS20419.1"; havana_gene "OTTMUSG00000023562.1"; havana_transcript "OTTMUST00000057472.1";
chr6	HAVANA	UTR	113419530	113419669	.	+	.	gene_id "ENSMUSG00000051256.11"; transcript_id "ENSMUST00000101070.5"; exon_number "1"; exon_id "4054";
chr6	HAVANA	exon	113419530	113419758	.	+	.	gene_id "ENSMUSG00000051256.11"; transcript_id "ENSMUST00000101070.5"; exon_number "2"; exon_id "ENSMUSE00000332206.10"; gene_type "protein_coding"; gene_name "Jagn1"; transcript_type "protein_coding"; transcript_name "Jagn1-201"; protein_id "ENSMUSP00000098631.5"; transcript_support_level "1"; mgi_id "MGI:1915017"; tag "basic"; ccdsid "CCDS20419.1"; havana_gene "OTTMUSG00000023562.1"; havana_transcript "OTTMUST00000057472.1";
chr6	HAVANA	start_codon	113419670	113419672	.	+	.	gene_id "ENSMUSG00000051256.11"; transcript_id "ENSMUST00000101070.5"; exon_number "3"; exon_id "4055";
chr6	HAVANA	CDS	113419670	113419758	.	+	.	gene_id "ENSMUSG00000051256.11"; transcript_id "ENSMUST00000101070.5"; exon_number "4"; exon_id "4056";
chr6	HAVANA	CDS	113424219	113424678	.	+	.	gene_id "ENSMUSG00000051256.11"; transcript_id "ENSMUST00000101070.5"; exon_number "5"; exon_id "4057";
chr6	HAVANA	exon	113424219	113425190	.	+	.	gene_id "ENSMUSG00000051256.11"; transcript_id "ENSMUST00000101070.5"; exon_number "6"; exon_id "ENSMUSE00000652394.5"; gene_type "protein_coding"; gene_name "Jagn1"; transcript_type "protein_coding"; transcript_name "Jagn1-201"; protein_id "ENSMUSP00000098631.5"; transcript_support_level "1"; mgi_id "MGI:1915017"; tag "basic"; ccdsid "CCDS20419.1"; havana_gene "OTTMUSG00000023562.1"; havana_transcript "OTTMUST00000057472.1";
chr6	HAVANA	stop_codon	113424679	113424681	.	+	.	gene_id "ENSMUSG00000051256.11"; transcript_id "ENSMUST00000101070.5"; exon_number "7"; exon_id "4058";
chr6	HAVANA	UTR	113424679	113425190	.	+	.	gene_id "ENSMUSG00000051256.11"; transcript_id "ENSMUST00000101070.5"; exon_number "8"; exon_id "4059";
chr6	HAVANA	transcript	113419571	113425170	.	+	.	gene_id "ENSMUSG00000051256.11"; transcript_id "ENSMUST00000204254.2"; exons "2"; gene_type "protein_coding"; gene_name "Jagn1"; transcript_type "protein_coding"; transcript_name "Jagn1-202"; protein_id "ENSMUSP00000145000.2"; transcript_support_level "1"; mgi_id "MGI:1915017"; tag "basic"; ccdsid "CCDS85121.1"; havana_gene "OTTMUSG00000023562.1"; havana_transcript "OTTMUST00000139285.1";
chr6	HAVANA	UTR	113419571	113419669	.	+	.	gene_id "ENSMUSG00000051256.11"; transcript_id "ENSMUST00000204254.2"; exon_number "1"; exon_id "4060";
chr6	HAVANA	exon	113419571	113419765	.	+	.	gene_id "ENSMUSG00000051256.11"; transcript_id "ENSMUST00000204254.2"; exon_number "2"; exon_id "ENSMUSE00001367814.2"; gene_type "protein_coding"; gene_name "Jagn1"; transcript_type "protein_coding"; transcript_name "Jagn1-202"; protein_id "ENSMUSP00000145000.2"; transcript_support_level "1"; mgi_id "MGI:1915017"; tag "basic"; ccdsid "CCDS85121.1"; havana_gene "OTTMUSG00000023562.1"; havana_transcript "OTTMUST00000139285.1";
chr6	HAVANA	start_codon	113419670	113419672	.	+	.	gene_id "ENSMUSG00000051256.11"; transcript_id "ENSMUST00000204254.2"; exon_number "3"; exon_id "chr6.4055";
chr6	HAVANA	CDS	113419670	113419765	.	+	.	gene_id "ENSMUSG00000051256.11"; transcript_id "ENSMUST00000204254.2"; exon_number "4"; exon_id "4061";
chr6	HAVANA	CDS	113424219	113424323	.	+	.	gene_id "ENSMUSG00000051256.11"; transcript_id "ENSMUST00000204254.2"; exon_number "5"; exon_id "4062";
chr6	HAVANA	exon	113424219	113425170	.	+	.	gene_id "ENSMUSG00000051256.11"; transcript_id "ENSMUST00000204254.2"; exon_number "6"; exon_id "ENSMUSE00001370164.2"; gene_type "protein_coding"; gene_name "Jagn1"; transcript_type "protein_coding"; transcript_name "Jagn1-202"; protein_id "ENSMUSP00000145000.2"; transcript_support_level "1"; mgi_id "MGI:1915017"; tag "basic"; ccdsid "CCDS85121.1"; havana_gene "OTTMUSG00000023562.1"; havana_transcript "OTTMUST00000139285.1";
chr6	HAVANA	stop_codon	113424324	113424326	.	+	.	gene_id "ENSMUSG00000051256.11"; transcript_id "ENSMUST00000204254.2"; exon_number "7"; exon_id "4063";
chr6	HAVANA	UTR	113424324	113425170	.	+	.	gene_id "ENSMUSG00000051256.11"; transcript_id "ENSMUST00000204254.2"; exon_number "8"; exon_id "4064";
chr6	IsoQuant	gene	113419556	113425188	.	+	.	gene_id "novel_gene_chr6_8003"; transcripts "1";
chr6	IsoQuant	transcript	113419556	113425188	.	+	.	gene_id "novel_gene_chr6_8003"; transcript_id "transcript8002.chr6.nnic"; exons "2";
chr6	IsoQuant	exon	113419556	113420794	.	+	.	gene_id "novel_gene_chr6_8003"; transcript_id "transcript8002.chr6.nnic"; exon_number "1"; exon_id "4065";
chr6	IsoQuant	exon	113423130	113425188	.	+	.	gene_id "novel_gene_chr6_8003"; transcript_id "transcript8002.chr6.nnic"; exon_number "2"; exon_id "4066";
chr6	HAVANA	gene	113435445	113447719	.	+	.	gene_id "ENSMUSG00000043088.17"; transcripts "1"; gene_type "protein_coding"; gene_name "Il17re"; mgi_id "MGI:1889371"; havana_gene "OTTMUSG00000056372.1";
chr6	HAVANA	transcript	113435445	113447719	.	+	.	gene_id "ENSMUSG00000043088.17"; transcript_id "ENSMUST00000058548.14"; exons "15"; gene_type "protein_coding"; gene_name "Il17re"; transcript_type "protein_coding"; transcript_name "Il17re-202"; protein_id "ENSMUSP00000062103.8"; transcript_support_level "1"; mgi_id "MGI:1889371"; tag "basic"; ccdsid "CCDS20420.1"; havana_gene "OTTMUSG00000056372.1"; havana_transcript "OTTMUST00000139287.1";
chr6	HAVANA	UTR	113435445	113435855	.	+	.	gene_id "ENSMUSG00000043088.17"; transcript_id "ENSMUST00000058548.14"; exon_number "1"; exon_id "4067";
chr6	HAVANA	exon	113435445	113435987	.	+	.	gene_id "ENSMUSG00000043088.17"; transcript_id "ENSMUST00000058548.14"; exon_number "2"; exon_id "ENSMUSE00000898710.2"; gene_type "protein_coding"; gene_name "Il17re"; transcript_type "protein_coding"; transcript_name "Il17re-202"; protein_id "ENSMUSP00000062103.8"; transcript_support_level "1"; mgi_id "MGI:1889371"; tag "basic"; ccdsid "CCDS20420.1"; havana_gene "OTTMUSG00000056372.1"; havana_transcript "OTTMUST00000139287.1";
chr6	HAVANA	start_codon	113435856	113435858	.	+	.	gene_id "ENSMUSG00000043088.17"; transcript_id "ENSMUST00000058548.14"; exon_number "3"; exon_id "4068";
chr6	HAVANA	CDS	113435856	113435987	.	+	.	gene_id "ENSMUSG00000043088.17"; transcript_id "ENSMUST00000058548.14"; exon_number "4"; exon_id "ENSMUSE00001364679.2"; gene_type "protein_coding"; gene_name "Il17re"; transcript_type "protein_coding"; transcript_name "Il17re-202"; protein_id "ENSMUSP00000062103.8"; transcript_support_level "1"; mgi_id "MGI:1889371"; tag "basic"; ccdsid "CCDS20420.1"; havana_gene "OTTMUSG00000056372.1"; havana_transcript "OTTMUST00000139287.1";
chr6	HAVANA	CDS	113436321	113436336	.	+	.	gene_id "ENSMUSG00000043088.17"; transcript_id "ENSMUST00000058548.14"; exon_number "5"; exon_id "ENSMUSE00001467776.2"; gene_type "protein_coding"; gene_name "Il17re"; transcript_type "protein_coding"; transcript_name "Il17re-202"; protein_id "ENSMUSP00000062103.8"; transcript_support_level "1"; mgi_id "MGI:1889371"; tag "basic"; ccdsid "CCDS20420.1"; havana_gene "OTTMUSG00000056372.1"; havana_transcript "OTTMUST00000139287.1";
chr6	HAVANA	exon	113436321	113436336	.	+	.	gene_id "ENSMUSG00000043088.17"; transcript_id "ENSMUST00000058548.14"; exon_number "6"; exon_id "ENSMUSE00001467776.2"; gene_type "protein_coding"; gene_name "Il17re"; transcript_type "protein_coding"; transcript_name "Il17re-202"; protein_id "ENSMUSP00000062103.8"; transcript_support_level "1"; mgi_id "MGI:1889371"; tag "basic"; ccdsid "CCDS20420.1"; havana_gene "OTTMUSG00000056372.1"; havana_transcript "OTTMUST00000139287.1";
chr6	HAVANA	CDS	113439240	113439337	.	+	.	gene_id "ENSMUSG00000043088.17"; transcript_id "ENSMUST00000058548.14"; exon_number "7"; exon_id "ENSMUSE00001304495.2"; gene_type "protein_coding"; gene_name "Il17re"; transcript_type "protein_coding"; transcript_name "Il17re-202"; protein_id "ENSMUSP00000062103.8"; transcript_support_level "1"; mgi_id "MGI:1889371"; tag "basic"; ccdsid "CCDS20420.1"; havana_gene "OTTMUSG00000056372.1"; havana_transcript "OTTMUST00000139287.1";
chr6	HAVANA	exon	113439240	113439337	.	+	.	gene_id "ENSMUSG00000043088.17"; transcript_id "ENSMUST00000058548.14"; exon_number "8"; exon_id "ENSMUSE00001304495.2"; gene_type "protein_coding"; gene_name "Il17re"; transcript_type "protein_coding"; transcript_name "Il17re-202"; protein_id "ENSMUSP00000062103.8"; transcript_support_level "1"; mgi_id "MGI:1889371"; tag "basic"; ccdsid "CCDS20420.1"; havana_gene "OTTMUSG00000056372.1"; havana_transcript "OTTMUST00000139287.1";
chr6	HAVANA	CDS	113439555	113439714	.	+	.	gene_id "ENSMUSG00000043088.17"; transcript_id "ENSMUST00000058548.14"; exon_number "9"; exon_id "ENSMUSE00001248379.2"; gene_type "protein_coding"; gene_name "Il17re"; transcript_type "protein_coding"; transcript_name "Il17re-202"; protein_id "ENSMUSP00000062103.8"; transcript_support_level "1"; mgi_id "MGI:1889371"; tag "basic"; ccdsid "CCDS20420.1"; havana_gene "OTTMUSG00000056372.1"; havana_transcript "OTTMUST00000139287.1";
chr6	HAVANA	exon	113439555	113439714	.	+	.	gene_id "ENSMUSG00000043088.17"; transcript_id "ENSMUST00000058548.14"; exon_number "10"; exon_id "ENSMUSE00001248379.2"; gene_type "protein_coding"; gene_name "Il17re"; transcript_type "protein_coding"; transcript_name "Il17re-202"; protein_id "ENSMUSP00000062103.8"; transcript_support_level "1"; mgi_id "MGI:1889371"; tag "basic"; ccdsid "CCDS20420.1"; havana_gene "OTTMUSG00000056372.1"; havana_transcript "OTTMUST00000139287.1";
chr6	HAVANA	CDS	113439789	113439928	.	+	.	gene_id "ENSMUSG00000043088.17"; transcript_id "ENSMUST00000058548.14"; exon_number "11"; exon_id "ENSMUSE00001268259.2"; gene_type "protein_coding"; gene_name "Il17re"; transcript_type "protein_coding"; transcript_name "Il17re-202"; protein_id "ENSMUSP00000062103.8"; transcript_support_level "1"; mgi_id "MGI:1889371"; tag "basic"; ccdsid "CCDS20420.1"; havana_gene "OTTMUSG00000056372.1"; havana_transcript "OTTMUST00000139287.1";
chr6	HAVANA	exon	113439789	113439928	.	+	.	gene_id "ENSMUSG00000043088.17"; transcript_id "ENSMUST00000058548.14"; exon_number "12"; exon_id "ENSMUSE00001268259.2"; gene_type "protein_coding"; gene_name "Il17re"; transcript_type "protein_coding"; transcript_name "Il17re-202"; protein_id "ENSMUSP00000062103.8"; transcript_support_level "1"; mgi_id "MGI:1889371"; tag "basic"; ccdsid "CCDS20420.1"; havana_gene "OTTMUSG00000056372.1"; havana_transcript "OTTMUST00000139287.1";
chr6	HAVANA	CDS	113440914	113440982	.	+	.	gene_id "ENSMUSG00000043088.17"; transcript_id "ENSMUST00000058548.14"; exon_number "13"; exon_id "ENSMUSE00001367126.2"; gene_type "protein_coding"; gene_name "Il17re"; transcript_type "protein_coding"; transcript_name "Il17re-202"; protein_id "ENSMUSP00000062103.8"; transcript_support_level "1"; mgi_id "MGI:1889371"; tag "basic"; ccdsid "CCDS20420.1"; havana_gene "OTTMUSG00000056372.1"; havana_transcript "OTTMUST00000139287.1";
chr6	HAVANA	exon	113440914	113440982	.	+	.	gene_id "ENSMUSG00000043088.17"; transcript_id "ENSMUST00000058548.14"; exon_number "14"; exon_id "ENSMUSE00001367126.2"; gene_type "protein_coding"; gene_name "Il17re"; transcript_type "protein_coding"; transcript_name "Il17re-202"; protein_id "ENSMUSP00000062103.8"; transcript_support_level "1"; mgi_id "MGI:1889371"; tag "basic"; ccdsid "CCDS20420.1"; havana_gene "OTTMUSG00000056372.1"; havana_transcript "OTTMUST00000139287.1";
chr6	HAVANA	CDS	113441722	113441788	.	+	.	gene_id "ENSMUSG00000043088.17"; transcript_id "ENSMUST00000058548.14"; exon_number "15"; exon_id "ENSMUSE00001367871.2"; gene_type "protein_coding"; gene_name "Il17re"; transcript_type "protein_coding"; transcript_name "Il17re-202"; protein_id "ENSMUSP00000062103.8"; transcript_support_level "1"; mgi_id "MGI:1889371"; tag "basic"; ccdsid "CCDS20420.1"; havana_gene "OTTMUSG00000056372.1"; havana_transcript "OTTMUST00000139287.1";
chr6	HAVANA	exon	113441722	113441788	.	+	.	gene_id "ENSMUSG00000043088.17"; transcript_id "ENSMUST00000058548.14"; exon_number "16"; exon_id "ENSMUSE00001367871.2"; gene_type "protein_coding"; gene_name "Il17re"; transcript_type "protein_coding"; transcript_name "Il17re-202"; protein_id "ENSMUSP00000062103.8"; transcript_support_level "1"; mgi_id "MGI:1889371"; tag "basic"; ccdsid "CCDS20420.1"; havana_gene "OTTMUSG00000056372.1"; havana_transcript "OTTMUST00000139287.1";
chr6	HAVANA	CDS	113442676	113442851	.	+	.	gene_id "ENSMUSG00000043088.17"; transcript_id "ENSMUST00000058548.14"; exon_number "17"; exon_id "ENSMUSE00001366336.2"; gene_type "protein_coding"; gene_name "Il17re"; transcript_type "protein_coding"; transcript_name "Il17re-202"; protein_id "ENSMUSP00000062103.8"; transcript_support_level "1"; mgi_id "MGI:1889371"; tag "basic"; ccdsid "CCDS20420.1"; havana_gene "OTTMUSG00000056372.1"; havana_transcript "OTTMUST00000139287.1";
chr6	HAVANA	exon	113442676	113442851	.	+	.	gene_id "ENSMUSG00000043088.17"; transcript_id "ENSMUST00000058548.14"; exon_number "18"; exon_id "ENSMUSE00001366336.2"; gene_type "protein_coding"; gene_name "Il17re"; transcript_type "protein_coding"; transcript_name "Il17re-202"; protein_id "ENSMUSP00000062103.8"; transcript_support_level "1"; mgi_id "MGI:1889371"; tag "basic"; ccdsid "CCDS20420.1"; havana_gene "OTTMUSG00000056372.1"; havana_transcript "OTTMUST00000139287.1";
chr6	HAVANA	CDS	113442941	113442988	.	+	.	gene_id "ENSMUSG00000043088.17"; transcript_id "ENSMUST00000058548.14"; exon_number "19"; exon_id "ENSMUSE00001367722.2"; gene_type "protein_coding"; gene_name "Il17re"; transcript_type "protein_coding"; transcript_name "Il17re-202"; protein_id "ENSMUSP00000062103.8"; transcript_support_level "1"; mgi_id "MGI:1889371"; tag "basic"; ccdsid "CCDS20420.1"; havana_gene "OTTMUSG00000056372.1"; havana_transcript "OTTMUST00000139287.1";
chr6	HAVANA	exon	113442941	113442988	.	+	.	gene_id "ENSMUSG00000043088.17"; transcript_id "ENSMUST00000058548.14"; exon_number "20"; exon_id "ENSMUSE00001367722.2"; gene_type "protein_coding"; gene_name "Il17re"; transcript_type "protein_coding"; transcript_name "Il17re-202"; protein_id "ENSMUSP00000062103.8"; transcript_support_level "1"; mgi_id "MGI:1889371"; tag "basic"; ccdsid "CCDS20420.1"; havana_gene "OTTMUSG00000056372.1"; havana_transcript "OTTMUST00000139287.1";
chr6	HAVANA	CDS	113443070	113443115	.	+	.	gene_id "ENSMUSG00000043088.17"; transcript_id "ENSMUST00000058548.14"; exon_number "21"; exon_id "ENSMUSE00001365097.2"; gene_type "protein_coding"; gene_name "Il17re"; transcript_type "protein_coding"; transcript_name "Il17re-202"; protein_id "ENSMUSP00000062103.8"; transcript_support_level "1"; mgi_id "MGI:1889371"; tag "basic"; ccdsid "CCDS20420.1"; havana_gene "OTTMUSG00000056372.1"; havana_transcript "OTTMUST00000139287.1";
chr6	HAVANA	exon	113443070	113443115	.	+	.	gene_id "ENSMUSG00000043088.17"; transcript_id "ENSMUST00000058548.14"; exon_number "22"; exon_id "ENSMUSE00001365097.2"; gene_type "protein_coding"; gene_name "Il17re"; transcript_type "protein_coding"; transcript_name "Il17re-202"; protein_id "ENSMUSP00000062103.8"; transcript_support_level "1"; mgi_id "MGI:1889371"; tag "basic"; ccdsid "CCDS20420.1"; havana_gene "OTTMUSG00000056372.1"; havana_transcript "OTTMUST00000139287.1";
chr6	HAVANA	CDS	113443214	113443368	.	+	.	gene_id "ENSMUSG00000043088.17"; transcript_id "ENSMUST00000058548.14"; exon_number "23"; exon_id "ENSMUSE00001365767.2"; gene_type "protein_coding"; gene_name "Il17re"; transcript_type "protein_coding"; transcript_name "Il17re-202"; protein_id "ENSMUSP00000062103.8"; transcript_support_level "1"; mgi_id "MGI:1889371"; tag "basic"; ccdsid "CCDS20420.1"; havana_gene "OTTMUSG00000056372.1"; havana_transcript "OTTMUST00000139287.1";
chr6	HAVANA	exon	113443214	113443368	.	+	.	gene_id "ENSMUSG00000043088.17"; transcript_id "ENSMUST00000058548.14"; exon_number "24"; exon_id "ENSMUSE00001365767.2"; gene_type "protein_coding"; gene_name "Il17re"; transcript_type "protein_coding"; transcript_name "Il17re-202"; protein_id "ENSMUSP00000062103.8"; transcript_support_level "1"; mgi_id "MGI:1889371"; tag "basic"; ccdsid "CCDS20420.1"; havana_gene "OTTMUSG00000056372.1"; havana_transcript "OTTMUST00000139287.1";
chr6	HAVANA	CDS	113445398	113445466	.	+	.	gene_id "ENSMUSG00000043088.17"; transcript_id "ENSMUST00000058548.14"; exon_number "25"; exon_id "ENSMUSE00001367542.2"; gene_type "protein_coding"; gene_name "Il17re"; transcript_type "protein_coding"; transcript_name "Il17re-202"; protein_id "ENSMUSP00000062103.8"; transcript_support_level "1"; mgi_id "MGI:1889371"; tag "basic"; ccdsid "CCDS20420.1"; havana_gene "OTTMUSG00000056372.1"; havana_transcript "OTTMUST00000139287.1";
chr6	HAVANA	exon	113445398	113445466	.	+	.	gene_id "ENSMUSG00000043088.17"; transcript_id "ENSMUST00000058548.14"; exon_number "26"; exon_id "ENSMUSE00001367542.2"; gene_type "protein_coding"; gene_name "Il17re"; transcript_type "protein_coding"; transcript_name "Il17re-202"; protein_id "ENSMUSP00000062103.8"; transcript_support_level "1"; mgi_id "MGI:1889371"; tag "basic"; ccdsid "CCDS20420.1"; havana_gene "OTTMUSG00000056372.1"; havana_transcript "OTTMUST00000139287.1";
chr6	HAVANA	CDS	113445867	113445918	.	+	.	gene_id "ENSMUSG00000043088.17"; transcript_id "ENSMUST00000058548.14"; exon_number "27"; exon_id "ENSMUSE00001368510.2"; gene_type "protein_coding"; gene_name "Il17re"; transcript_type "protein_coding"; transcript_name "Il17re-202"; protein_id "ENSMUSP00000062103.8"; transcript_support_level "1"; mgi_id "MGI:1889371"; tag "basic"; ccdsid "CCDS20420.1"; havana_gene "OTTMUSG00000056372.1"; havana_transcript "OTTMUST00000139287.1";
chr6	HAVANA	exon	113445867	113445918	.	+	.	gene_id "ENSMUSG00000043088.17"; transcript_id "ENSMUST00000058548.14"; exon_number "28"; exon_id "ENSMUSE00001368510.2"; gene_type "protein_coding"; gene_name "Il17re"; transcript_type "protein_coding"; transcript_name "Il17re-202"; protein_id "ENSMUSP00000062103.8"; transcript_support_level "1"; mgi_id "MGI:1889371"; tag "basic"; ccdsid "CCDS20420.1"; havana_gene "OTTMUSG00000056372.1"; havana_transcript "OTTMUST00000139287.1";
chr6	HAVANA	CDS	113445991	113446089	.	+	.	gene_id "ENSMUSG00000043088.17"; transcript_id "ENSMUST00000058548.14"; exon_number "29"; exon_id "ENSMUSE00001364887.2"; gene_type "protein_coding"; gene_name "Il17re"; transcript_type "protein_coding"; transcript_name "Il17re-202"; protein_id "ENSMUSP00000062103.8"; transcript_support_level "1"; mgi_id "MGI:1889371"; tag "basic"; ccdsid "CCDS20420.1"; havana_gene "OTTMUSG00000056372.1"; havana_transcript "OTTMUST00000139287.1";
chr6	HAVANA	exon	113445991	113446089	.	+	.	gene_id "ENSMUSG00000043088.17"; transcript_id "ENSMUST00000058548.14"; exon_number "30"; exon_id "ENSMUSE00001364887.2"; gene_type "protein_coding"; gene_name "Il17re"; transcript_type "protein_coding"; transcript_name "Il17re-202"; protein_id "ENSMUSP00000062103.8"; transcript_support_level "1"; mgi_id "MGI:1889371"; tag "basic"; ccdsid "CCDS20420.1"; havana_gene "OTTMUSG00000056372.1"; havana_transcript "OTTMUST00000139287.1";
chr6	HAVANA	CDS	113446518	113447101	.	+	.	gene_id "ENSMUSG00000043088.17"; transcript_id "ENSMUST00000058548.14"; exon_number "31"; exon_id "4069";
chr6	HAVANA	exon	113446518	113447719	.	+	.	gene_id "ENSMUSG00000043088.17"; transcript_id "ENSMUST00000058548.14"; exon_number "32"; exon_id "ENSMUSE00000474151.5"; gene_type "protein_coding"; gene_name "Il17re"; transcript_type "protein_coding"; transcript_name "Il17re-202"; protein_id "ENSMUSP00000062103.8"; transcript_support_level "1"; mgi_id "MGI:1889371"; tag "basic"; ccdsid "CCDS20420.1"; havana_gene "OTTMUSG00000056372.1"; havana_transcript "OTTMUST00000139287.1";
chr6	HAVANA	stop_codon	113447102	113447104	.	+	.	gene_id "ENSMUSG00000043088.17"; transcript_id "ENSMUST00000058548.14"; exon_number "33"; exon_id "4070";
chr6	HAVANA	UTR	113447102	113447719	.	+	.	gene_id "ENSMUSG00000043088.17"; transcript_id "ENSMUST00000058548.14"; exon_number "34"; exon_id "4071";
chr6	HAVANA	gene	113448388	113460101	.	+	.	gene_id "ENSMUSG00000030281.17"; transcripts "3"; gene_type "protein_coding"; gene_name "Il17rc"; mgi_id "MGI:2159336"; havana_gene "OTTMUSG00000024163.1";
chr6	IsoQuant	transcript	113448431	113460101	.	+	.	gene_id "ENSMUSG00000030281.17"; transcript_id "transcript8006.chr6.nic"; exons "18";
chr6	IsoQuant	exon	113448431	113448748	.	+	.	gene_id "ENSMUSG00000030281.17"; transcript_id "transcript8006.chr6.nic"; exon_number "1"; exon_id "4072";
chr6	IsoQuant	exon	113449032	113449053	.	+	.	gene_id "ENSMUSG00000030281.17"; transcript_id "transcript8006.chr6.nic"; exon_number "2"; exon_id "ENSMUSE00000225341.4";
chr6	IsoQuant	exon	113449192	113449344	.	+	.	gene_id "ENSMUSG00000030281.17"; transcript_id "transcript8006.chr6.nic"; exon_number "3"; exon_id "ENSMUSE00000225334.4";
chr6	IsoQuant	exon	113449588	113449650	.	+	.	gene_id "ENSMUSG00000030281.17"; transcript_id "transcript8006.chr6.nic"; exon_number "4"; exon_id "ENSMUSE00000197037.4";
chr6	IsoQuant	exon	113449739	113449848	.	+	.	gene_id "ENSMUSG00000030281.17"; transcript_id "transcript8006.chr6.nic"; exon_number "5"; exon_id "ENSMUSE00000197022.4";
chr6	IsoQuant	exon	113451122	113451233	.	+	.	gene_id "ENSMUSG00000030281.17"; transcript_id "transcript8006.chr6.nic"; exon_number "6"; exon_id "ENSMUSE00000197043.4";
chr6	IsoQuant	exon	113451514	113451558	.	+	.	gene_id "ENSMUSG00000030281.17"; transcript_id "transcript8006.chr6.nic"; exon_number "7"; exon_id "ENSMUSE00001364942.2";
chr6	IsoQuant	exon	113453360	113453499	.	+	.	gene_id "ENSMUSG00000030281.17"; transcript_id "transcript8006.chr6.nic"; exon_number "8"; exon_id "ENSMUSE00001366987.2";
chr6	IsoQuant	exon	113453696	113453755	.	+	.	gene_id "ENSMUSG00000030281.17"; transcript_id "transcript8006.chr6.nic"; exon_number "9"; exon_id "ENSMUSE00000555958.2";
chr6	IsoQuant	exon	113455825	113455879	.	+	.	gene_id "ENSMUSG00000030281.17"; transcript_id "transcript8006.chr6.nic"; exon_number "10"; exon_id "ENSMUSE00000555955.2";
chr6	IsoQuant	exon	113455950	113456131	.	+	.	gene_id "ENSMUSG00000030281.17"; transcript_id "transcript8006.chr6.nic"; exon_number "11"; exon_id "ENSMUSE00000197028.4";
chr6	IsoQuant	exon	113456212	113456262	.	+	.	gene_id "ENSMUSG00000030281.17"; transcript_id "transcript8006.chr6.nic"; exon_number "12"; exon_id "ENSMUSE00000197024.4";
chr6	IsoQuant	exon	113457091	113457136	.	+	.	gene_id "ENSMUSG00000030281.17"; transcript_id "transcript8006.chr6.nic"; exon_number "13"; exon_id "ENSMUSE00000197041.4";
chr6	IsoQuant	exon	113457267	113457388	.	+	.	gene_id "ENSMUSG00000030281.17"; transcript_id "transcript8006.chr6.nic"; exon_number "14"; exon_id "ENSMUSE00000197020.4";
chr6	IsoQuant	exon	113457719	113457778	.	+	.	gene_id "ENSMUSG00000030281.17"; transcript_id "transcript8006.chr6.nic"; exon_number "15"; exon_id "ENSMUSE00000197033.4";
chr6	IsoQuant	exon	113458145	113458196	.	+	.	gene_id "ENSMUSG00000030281.17"; transcript_id "transcript8006.chr6.nic"; exon_number "16"; exon_id "ENSMUSE00000197038.4";
chr6	IsoQuant	exon	113459244	113459339	.	+	.	gene_id "ENSMUSG00000030281.17"; transcript_id "transcript8006.chr6.nic"; exon_number "17"; exon_id "ENSMUSE00000331203.4";
chr6	IsoQuant	exon	113459458	113460101	.	+	.	gene_id "ENSMUSG00000030281.17"; transcript_id "transcript8006.chr6.nic"; exon_number "18"; exon_id "ENSMUSE00000379259.9";
chr6	HAVANA	transcript	113448388	113460101	.	+	.	gene_id "ENSMUSG00000030281.17"; transcript_id "ENSMUST00000058300.14"; exons "17"; gene_type "protein_coding"; gene_name "Il17rc"; transcript_type "protein_coding"; transcript_name "Il17rc-201"; protein_id "ENSMUSP00000055343.8"; transcript_support_level "1"; mgi_id "MGI:2159336"; tag "basic"; ccdsid "CCDS20422.1"; havana_gene "OTTMUSG00000024163.1"; havana_transcript "OTTMUST00000059108.1";
chr6	HAVANA	UTR	113448388	113448643	.	+	.	gene_id "ENSMUSG00000030281.17"; transcript_id "ENSMUST00000058300.14"; exon_number "1"; exon_id "4073";
chr6	HAVANA	exon	113448388	113448748	.	+	.	gene_id "ENSMUSG00000030281.17"; transcript_id "ENSMUST00000058300.14"; exon_number "2"; exon_id "ENSMUSE00000716968.5"; gene_type "protein_coding"; gene_name "Il17rc"; transcript_type "protein_coding"; transcript_name "Il17rc-201"; protein_id "ENSMUSP00000055343.8"; transcript_support_level "1"; mgi_id "MGI:2159336"; tag "basic"; ccdsid "CCDS20422.1"; havana_gene "OTTMUSG00000024163.1"; havana_transcript "OTTMUST00000059108.1";
chr6	HAVANA	start_codon	113448644	113448646	.	+	.	gene_id "ENSMUSG00000030281.17"; transcript_id "ENSMUST00000058300.14"; exon_number "3"; exon_id "4074";
chr6	HAVANA	CDS	113448644	113448748	.	+	.	gene_id "ENSMUSG00000030281.17"; transcript_id "ENSMUST00000058300.14"; exon_number "4"; exon_id "4075";
chr6	HAVANA	CDS	113449032	113449053	.	+	.	gene_id "ENSMUSG00000030281.17"; transcript_id "ENSMUST00000058300.14"; exon_number "5"; exon_id "ENSMUSE00000225341.4"; gene_type "protein_coding"; gene_name "Il17rc"; transcript_type "protein_coding"; transcript_name "Il17rc-201"; protein_id "ENSMUSP00000055343.8"; transcript_support_level "1"; mgi_id "MGI:2159336"; tag "basic"; ccdsid "CCDS20422.1"; havana_gene "OTTMUSG00000024163.1"; havana_transcript "OTTMUST00000059108.1";
chr6	HAVANA	exon	113449032	113449053	.	+	.	gene_id "ENSMUSG00000030281.17"; transcript_id "ENSMUST00000058300.14"; exon_number "6"; exon_id "ENSMUSE00000225341.4"; gene_type "protein_coding"; gene_name "Il17rc"; transcript_type "protein_coding"; transcript_name "Il17rc-201"; protein_id "ENSMUSP00000055343.8"; transcript_support_level "1"; mgi_id "MGI:2159336"; tag "basic"; ccdsid "CCDS20422.1"; havana_gene "OTTMUSG00000024163.1"; havana_transcript "OTTMUST00000059108.1";
chr6	HAVANA	CDS	113449192	113449344	.	+	.	gene_id "ENSMUSG00000030281.17"; transcript_id "ENSMUST00000058300.14"; exon_number "7"; exon_id "ENSMUSE00000225334.4"; gene_type "protein_coding"; gene_name "Il17rc"; transcript_type "protein_coding"; transcript_name "Il17rc-201"; protein_id "ENSMUSP00000055343.8"; transcript_support_level "1"; mgi_id "MGI:2159336"; tag "basic"; ccdsid "CCDS20422.1"; havana_gene "OTTMUSG00000024163.1"; havana_transcript "OTTMUST00000059108.1";
chr6	HAVANA	exon	113449192	113449344	.	+	.	gene_id "ENSMUSG00000030281.17"; transcript_id "ENSMUST00000058300.14"; exon_number "8"; exon_id "ENSMUSE00000225334.4"; gene_type "protein_coding"; gene_name "Il17rc"; transcript_type "protein_coding"; transcript_name "Il17rc-201"; protein_id "ENSMUSP00000055343.8"; transcript_support_level "1"; mgi_id "MGI:2159336"; tag "basic"; ccdsid "CCDS20422.1"; havana_gene "OTTMUSG00000024163.1"; havana_transcript "OTTMUST00000059108.1";
chr6	HAVANA	CDS	113449588	113449650	.	+	.	gene_id "ENSMUSG00000030281.17"; transcript_id "ENSMUST00000058300.14"; exon_number "9"; exon_id "ENSMUSE00000197037.4"; gene_type "protein_coding"; gene_name "Il17rc"; transcript_type "protein_coding"; transcript_name "Il17rc-201"; protein_id "ENSMUSP00000055343.8"; transcript_support_level "1"; mgi_id "MGI:2159336"; tag "basic"; ccdsid "CCDS20422.1"; havana_gene "OTTMUSG00000024163.1"; havana_transcript "OTTMUST00000059108.1";
chr6	HAVANA	exon	113449588	113449650	.	+	.	gene_id "ENSMUSG00000030281.17"; transcript_id "ENSMUST00000058300.14"; exon_number "10"; exon_id "ENSMUSE00000197037.4"; gene_type "protein_coding"; gene_name "Il17rc"; transcript_type "protein_coding"; transcript_name "Il17rc-201"; protein_id "ENSMUSP00000055343.8"; transcript_support_level "1"; mgi_id "MGI:2159336"; tag "basic"; ccdsid "CCDS20422.1"; havana_gene "OTTMUSG00000024163.1"; havana_transcript "OTTMUST00000059108.1";
chr6	HAVANA	CDS	113449739	113449848	.	+	.	gene_id "ENSMUSG00000030281.17"; transcript_id "ENSMUST00000058300.14"; exon_number "11"; exon_id "ENSMUSE00000197022.4"; gene_type "protein_coding"; gene_name "Il17rc"; transcript_type "protein_coding"; transcript_name "Il17rc-201"; protein_id "ENSMUSP00000055343.8"; transcript_support_level "1"; mgi_id "MGI:2159336"; tag "basic"; ccdsid "CCDS20422.1"; havana_gene "OTTMUSG00000024163.1"; havana_transcript "OTTMUST00000059108.1";
chr6	HAVANA	exon	113449739	113449848	.	+	.	gene_id "ENSMUSG00000030281.17"; transcript_id "ENSMUST00000058300.14"; exon_number "12"; exon_id "ENSMUSE00000197022.4"; gene_type "protein_coding"; gene_name "Il17rc"; transcript_type "protein_coding"; transcript_name "Il17rc-201"; protein_id "ENSMUSP00000055343.8"; transcript_support_level "1"; mgi_id "MGI:2159336"; tag "basic"; ccdsid "CCDS20422.1"; havana_gene "OTTMUSG00000024163.1"; havana_transcript "OTTMUST00000059108.1";
chr6	HAVANA	CDS	113451122	113451233	.	+	.	gene_id "ENSMUSG00000030281.17"; transcript_id "ENSMUST00000058300.14"; exon_number "13"; exon_id "ENSMUSE00000197043.4"; gene_type "protein_coding"; gene_name "Il17rc"; transcript_type "protein_coding"; transcript_name "Il17rc-201"; protein_id "ENSMUSP00000055343.8"; transcript_support_level "1"; mgi_id "MGI:2159336"; tag "basic"; ccdsid "CCDS20422.1"; havana_gene "OTTMUSG00000024163.1"; havana_transcript "OTTMUST00000059108.1";
chr6	HAVANA	exon	113451122	113451233	.	+	.	gene_id "ENSMUSG00000030281.17"; transcript_id "ENSMUST00000058300.14"; exon_number "14"; exon_id "ENSMUSE00000197043.4"; gene_type "protein_coding"; gene_name "Il17rc"; transcript_type "protein_coding"; transcript_name "Il17rc-201"; protein_id "ENSMUSP00000055343.8"; transcript_support_level "1"; mgi_id "MGI:2159336"; tag "basic"; ccdsid "CCDS20422.1"; havana_gene "OTTMUSG00000024163.1"; havana_transcript "OTTMUST00000059108.1";
chr6	HAVANA	CDS	113453387	113453499	.	+	.	gene_id "ENSMUSG00000030281.17"; transcript_id "ENSMUST00000058300.14"; exon_number "15"; exon_id "ENSMUSE00000404131.4"; gene_type "protein_coding"; gene_name "Il17rc"; transcript_type "protein_coding"; transcript_name "Il17rc-201"; protein_id "ENSMUSP00000055343.8"; transcript_support_level "1"; mgi_id "MGI:2159336"; tag "basic"; ccdsid "CCDS20422.1"; havana_gene "OTTMUSG00000024163.1"; havana_transcript "OTTMUST00000059108.1";
chr6	HAVANA	exon	113453387	113453499	.	+	.	gene_id "ENSMUSG00000030281.17"; transcript_id "ENSMUST00000058300.14"; exon_number "16"; exon_id "ENSMUSE00000404131.4"; gene_type "protein_coding"; gene_name "Il17rc"; transcript_type "protein_coding"; transcript_name "Il17rc-201"; protein_id "ENSMUSP00000055343.8"; transcript_support_level "1"; mgi_id "MGI:2159336"; tag "basic"; ccdsid "CCDS20422.1"; havana_gene "OTTMUSG00000024163.1"; havana_transcript "OTTMUST00000059108.1";
chr6	HAVANA	CDS	113453696	113453755	.	+	.	gene_id "ENSMUSG00000030281.17"; transcript_id "ENSMUST00000058300.14"; exon_number "17"; exon_id "ENSMUSE00000555958.2"; gene_type "protein_coding"; gene_name "Il17rc"; transcript_type "protein_coding"; transcript_name "Il17rc-201"; protein_id "ENSMUSP00000055343.8"; transcript_support_level "1"; mgi_id "MGI:2159336"; tag "basic"; ccdsid "CCDS20422.1"; havana_gene "OTTMUSG00000024163.1"; havana_transcript "OTTMUST00000059108.1";
chr6	HAVANA	exon	113453696	113453755	.	+	.	gene_id "ENSMUSG00000030281.17"; transcript_id "ENSMUST00000058300.14"; exon_number "18"; exon_id "ENSMUSE00000555958.2"; gene_type "protein_coding"; gene_name "Il17rc"; transcript_type "protein_coding"; transcript_name "Il17rc-201"; protein_id "ENSMUSP00000055343.8"; transcript_support_level "1"; mgi_id "MGI:2159336"; tag "basic"; ccdsid "CCDS20422.1"; havana_gene "OTTMUSG00000024163.1"; havana_transcript "OTTMUST00000059108.1";
chr6	HAVANA	CDS	113455825	113455879	.	+	.	gene_id "ENSMUSG00000030281.17"; transcript_id "ENSMUST00000058300.14"; exon_number "19"; exon_id "ENSMUSE00000555955.2"; gene_type "protein_coding"; gene_name "Il17rc"; transcript_type "protein_coding"; transcript_name "Il17rc-201"; protein_id "ENSMUSP00000055343.8"; transcript_support_level "1"; mgi_id "MGI:2159336"; tag "basic"; ccdsid "CCDS20422.1"; havana_gene "OTTMUSG00000024163.1"; havana_transcript "OTTMUST00000059108.1";
chr6	HAVANA	exon	113455825	113455879	.	+	.	gene_id "ENSMUSG00000030281.17"; transcript_id "ENSMUST00000058300.14"; exon_number "20"; exon_id "ENSMUSE00000555955.2"; gene_type "protein_coding"; gene_name "Il17rc"; transcript_type "protein_coding"; transcript_name "Il17rc-201"; protein_id "ENSMUSP00000055343.8"; transcript_support_level "1"; mgi_id "MGI:2159336"; tag "basic"; ccdsid "CCDS20422.1"; havana_gene "OTTMUSG00000024163.1"; havana_transcript "OTTMUST00000059108.1";
chr6	HAVANA	CDS	113455950	113456131	.	+	.	gene_id "ENSMUSG00000030281.17"; transcript_id "ENSMUST00000058300.14"; exon_number "21"; exon_id "ENSMUSE00000197028.4"; gene_type "protein_coding"; gene_name "Il17rc"; transcript_type "protein_coding"; transcript_name "Il17rc-201"; protein_id "ENSMUSP00000055343.8"; transcript_support_level "1"; mgi_id "MGI:2159336"; tag "basic"; ccdsid "CCDS20422.1"; havana_gene "OTTMUSG00000024163.1"; havana_transcript "OTTMUST00000059108.1";
chr6	HAVANA	exon	113455950	113456131	.	+	.	gene_id "ENSMUSG00000030281.17"; transcript_id "ENSMUST00000058300.14"; exon_number "22"; exon_id "ENSMUSE00000197028.4"; gene_type "protein_coding"; gene_name "Il17rc"; transcript_type "protein_coding"; transcript_name "Il17rc-201"; protein_id "ENSMUSP00000055343.8"; transcript_support_level "1"; mgi_id "MGI:2159336"; tag "basic"; ccdsid "CCDS20422.1"; havana_gene "OTTMUSG00000024163.1"; havana_transcript "OTTMUST00000059108.1";
chr6	HAVANA	CDS	113456212	113456262	.	+	.	gene_id "ENSMUSG00000030281.17"; transcript_id "ENSMUST00000058300.14"; exon_number "23"; exon_id "ENSMUSE00000197024.4"; gene_type "protein_coding"; gene_name "Il17rc"; transcript_type "protein_coding"; transcript_name "Il17rc-201"; protein_id "ENSMUSP00000055343.8"; transcript_support_level "1"; mgi_id "MGI:2159336"; tag "basic"; ccdsid "CCDS20422.1"; havana_gene "OTTMUSG00000024163.1"; havana_transcript "OTTMUST00000059108.1";
chr6	HAVANA	exon	113456212	113456262	.	+	.	gene_id "ENSMUSG00000030281.17"; transcript_id "ENSMUST00000058300.14"; exon_number "24"; exon_id "ENSMUSE00000197024.4"; gene_type "protein_coding"; gene_name "Il17rc"; transcript_type "protein_coding"; transcript_name "Il17rc-201"; protein_id "ENSMUSP00000055343.8"; transcript_support_level "1"; mgi_id "MGI:2159336"; tag "basic"; ccdsid "CCDS20422.1"; havana_gene "OTTMUSG00000024163.1"; havana_transcript "OTTMUST00000059108.1";
chr6	HAVANA	CDS	113457091	113457136	.	+	.	gene_id "ENSMUSG00000030281.17"; transcript_id "ENSMUST00000058300.14"; exon_number "25"; exon_id "ENSMUSE00000197041.4"; gene_type "protein_coding"; gene_name "Il17rc"; transcript_type "protein_coding"; transcript_name "Il17rc-201"; protein_id "ENSMUSP00000055343.8"; transcript_support_level "1"; mgi_id "MGI:2159336"; tag "basic"; ccdsid "CCDS20422.1"; havana_gene "OTTMUSG00000024163.1"; havana_transcript "OTTMUST00000059108.1";
chr6	HAVANA	exon	113457091	113457136	.	+	.	gene_id "ENSMUSG00000030281.17"; transcript_id "ENSMUST00000058300.14"; exon_number "26"; exon_id "ENSMUSE00000197041.4"; gene_type "protein_coding"; gene_name "Il17rc"; transcript_type "protein_coding"; transcript_name "Il17rc-201"; protein_id "ENSMUSP00000055343.8"; transcript_support_level "1"; mgi_id "MGI:2159336"; tag "basic"; ccdsid "CCDS20422.1"; havana_gene "OTTMUSG00000024163.1"; havana_transcript "OTTMUST00000059108.1";
chr6	HAVANA	CDS	113457267	113457388	.	+	.	gene_id "ENSMUSG00000030281.17"; transcript_id "ENSMUST00000058300.14"; exon_number "27"; exon_id "ENSMUSE00000197020.4"; gene_type "protein_coding"; gene_name "Il17rc"; transcript_type "protein_coding"; transcript_name "Il17rc-201"; protein_id "ENSMUSP00000055343.8"; transcript_support_level "1"; mgi_id "MGI:2159336"; tag "basic"; ccdsid "CCDS20422.1"; havana_gene "OTTMUSG00000024163.1"; havana_transcript "OTTMUST00000059108.1";
chr6	HAVANA	exon	113457267	113457388	.	+	.	gene_id "ENSMUSG00000030281.17"; transcript_id "ENSMUST00000058300.14"; exon_number "28"; exon_id "ENSMUSE00000197020.4"; gene_type "protein_coding"; gene_name "Il17rc"; transcript_type "protein_coding"; transcript_name "Il17rc-201"; protein_id "ENSMUSP00000055343.8"; transcript_support_level "1"; mgi_id "MGI:2159336"; tag "basic"; ccdsid "CCDS20422.1"; havana_gene "OTTMUSG00000024163.1"; havana_transcript "OTTMUST00000059108.1";
chr6	HAVANA	CDS	113457719	113457778	.	+	.	gene_id "ENSMUSG00000030281.17"; transcript_id "ENSMUST00000058300.14"; exon_number "29"; exon_id "ENSMUSE00000197033.4"; gene_type "protein_coding"; gene_name "Il17rc"; transcript_type "protein_coding"; transcript_name "Il17rc-201"; protein_id "ENSMUSP00000055343.8"; transcript_support_level "1"; mgi_id "MGI:2159336"; tag "basic"; ccdsid "CCDS20422.1"; havana_gene "OTTMUSG00000024163.1"; havana_transcript "OTTMUST00000059108.1";
chr6	HAVANA	exon	113457719	113457778	.	+	.	gene_id "ENSMUSG00000030281.17"; transcript_id "ENSMUST00000058300.14"; exon_number "30"; exon_id "ENSMUSE00000197033.4"; gene_type "protein_coding"; gene_name "Il17rc"; transcript_type "protein_coding"; transcript_name "Il17rc-201"; protein_id "ENSMUSP00000055343.8"; transcript_support_level "1"; mgi_id "MGI:2159336"; tag "basic"; ccdsid "CCDS20422.1"; havana_gene "OTTMUSG00000024163.1"; havana_transcript "OTTMUST00000059108.1";
chr6	HAVANA	CDS	113458145	113458196	.	+	.	gene_id "ENSMUSG00000030281.17"; transcript_id "ENSMUST00000058300.14"; exon_number "31"; exon_id "ENSMUSE00000197038.4"; gene_type "protein_coding"; gene_name "Il17rc"; transcript_type "protein_coding"; transcript_name "Il17rc-201"; protein_id "ENSMUSP00000055343.8"; transcript_support_level "1"; mgi_id "MGI:2159336"; tag "basic"; ccdsid "CCDS20422.1"; havana_gene "OTTMUSG00000024163.1"; havana_transcript "OTTMUST00000059108.1";
chr6	HAVANA	exon	113458145	113458196	.	+	.	gene_id "ENSMUSG00000030281.17"; transcript_id "ENSMUST00000058300.14"; exon_number "32"; exon_id "ENSMUSE00000197038.4"; gene_type "protein_coding"; gene_name "Il17rc"; transcript_type "protein_coding"; transcript_name "Il17rc-201"; protein_id "ENSMUSP00000055343.8"; transcript_support_level "1"; mgi_id "MGI:2159336"; tag "basic"; ccdsid "CCDS20422.1"; havana_gene "OTTMUSG00000024163.1"; havana_transcript "OTTMUST00000059108.1";
chr6	HAVANA	CDS	113459244	113459339	.	+	.	gene_id "ENSMUSG00000030281.17"; transcript_id "ENSMUST00000058300.14"; exon_number "33"; exon_id "ENSMUSE00000331203.4"; gene_type "protein_coding"; gene_name "Il17rc"; transcript_type "protein_coding"; transcript_name "Il17rc-201"; protein_id "ENSMUSP00000055343.8"; transcript_support_level "1"; mgi_id "MGI:2159336"; tag "basic"; ccdsid "CCDS20422.1"; havana_gene "OTTMUSG00000024163.1"; havana_transcript "OTTMUST00000059108.1";
chr6	HAVANA	exon	113459244	113459339	.	+	.	gene_id "ENSMUSG00000030281.17"; transcript_id "ENSMUST00000058300.14"; exon_number "34"; exon_id "ENSMUSE00000331203.4"; gene_type "protein_coding"; gene_name "Il17rc"; transcript_type "protein_coding"; transcript_name "Il17rc-201"; protein_id "ENSMUSP00000055343.8"; transcript_support_level "1"; mgi_id "MGI:2159336"; tag "basic"; ccdsid "CCDS20422.1"; havana_gene "OTTMUSG00000024163.1"; havana_transcript "OTTMUST00000059108.1";
chr6	HAVANA	CDS	113459458	113460077	.	+	.	gene_id "ENSMUSG00000030281.17"; transcript_id "ENSMUST00000058300.14"; exon_number "35"; exon_id "4076";
chr6	HAVANA	exon	113459458	113460101	.	+	.	gene_id "ENSMUSG00000030281.17"; transcript_id "ENSMUST00000058300.14"; exon_number "36"; exon_id "ENSMUSE00000379259.9"; gene_type "protein_coding"; gene_name "Il17rc"; transcript_type "protein_coding"; transcript_name "Il17rc-201"; protein_id "ENSMUSP00000055343.8"; transcript_support_level "1"; mgi_id "MGI:2159336"; tag "basic"; ccdsid "CCDS20422.1"; havana_gene "OTTMUSG00000024163.1"; havana_transcript "OTTMUST00000059108.1";
chr6	HAVANA	stop_codon	113460078	113460080	.	+	.	gene_id "ENSMUSG00000030281.17"; transcript_id "ENSMUST00000058300.14"; exon_number "37"; exon_id "4077";
chr6	HAVANA	UTR	113460078	113460101	.	+	.	gene_id "ENSMUSG00000030281.17"; transcript_id "ENSMUST00000058300.14"; exon_number "38"; exon_id "4078";
chr6	HAVANA	transcript	113449755	113460101	.	+	.	gene_id "ENSMUSG00000030281.17"; transcript_id "ENSMUST00000205208.3"; exons "14"; gene_type "protein_coding"; gene_name "Il17rc"; transcript_type "protein_coding"; transcript_name "Il17rc-205"; protein_id "ENSMUSP00000145038.2"; transcript_support_level "1"; mgi_id "MGI:2159336"; tag "mRNA_start_NF"; havana_gene "OTTMUSG00000024163.1"; havana_transcript "OTTMUST00000059109.1";
chr6	HAVANA	CDS	113449755	113449848	.	+	.	gene_id "ENSMUSG00000030281.17"; transcript_id "ENSMUST00000205208.3"; exon_number "1"; exon_id "ENSMUSE00001366464.2"; gene_type "protein_coding"; gene_name "Il17rc"; transcript_type "protein_coding"; transcript_name "Il17rc-205"; protein_id "ENSMUSP00000145038.2"; transcript_support_level "1"; mgi_id "MGI:2159336"; tag "mRNA_start_NF"; havana_gene "OTTMUSG00000024163.1"; havana_transcript "OTTMUST00000059109.1";
chr6	HAVANA	exon	113449755	113449848	.	+	.	gene_id "ENSMUSG00000030281.17"; transcript_id "ENSMUST00000205208.3"; exon_number "2"; exon_id "ENSMUSE00001366464.2"; gene_type "protein_coding"; gene_name "Il17rc"; transcript_type "protein_coding"; transcript_name "Il17rc-205"; protein_id "ENSMUSP00000145038.2"; transcript_support_level "1"; mgi_id "MGI:2159336"; tag "mRNA_start_NF"; havana_gene "OTTMUSG00000024163.1"; havana_transcript "OTTMUST00000059109.1";
chr6	HAVANA	CDS	113451122	113451233	.	+	.	gene_id "ENSMUSG00000030281.17"; transcript_id "ENSMUST00000205208.3"; exon_number "3"; exon_id "ENSMUSE00000197043.4"; gene_type "protein_coding"; gene_name "Il17rc"; transcript_type "protein_coding"; transcript_name "Il17rc-205"; protein_id "ENSMUSP00000145038.2"; transcript_support_level "1"; mgi_id "MGI:2159336"; tag "mRNA_start_NF"; havana_gene "OTTMUSG00000024163.1"; havana_transcript "OTTMUST00000059109.1";
chr6	HAVANA	exon	113451122	113451233	.	+	.	gene_id "ENSMUSG00000030281.17"; transcript_id "ENSMUST00000205208.3"; exon_number "4"; exon_id "ENSMUSE00000197043.4"; gene_type "protein_coding"; gene_name "Il17rc"; transcript_type "protein_coding"; transcript_name "Il17rc-205"; protein_id "ENSMUSP00000145038.2"; transcript_support_level "1"; mgi_id "MGI:2159336"; tag "mRNA_start_NF"; havana_gene "OTTMUSG00000024163.1"; havana_transcript "OTTMUST00000059109.1";
chr6	HAVANA	CDS	113451514	113451558	.	+	.	gene_id "ENSMUSG00000030281.17"; transcript_id "ENSMUST00000205208.3"; exon_number "5"; exon_id "ENSMUSE00001364942.2"; gene_type "protein_coding"; gene_name "Il17rc"; transcript_type "protein_coding"; transcript_name "Il17rc-205"; protein_id "ENSMUSP00000145038.2"; transcript_support_level "1"; mgi_id "MGI:2159336"; tag "mRNA_start_NF"; havana_gene "OTTMUSG00000024163.1"; havana_transcript "OTTMUST00000059109.1";
chr6	HAVANA	exon	113451514	113451558	.	+	.	gene_id "ENSMUSG00000030281.17"; transcript_id "ENSMUST00000205208.3"; exon_number "6"; exon_id "ENSMUSE00001364942.2"; gene_type "protein_coding"; gene_name "Il17rc"; transcript_type "protein_coding"; transcript_name "Il17rc-205"; protein_id "ENSMUSP00000145038.2"; transcript_support_level "1"; mgi_id "MGI:2159336"; tag "mRNA_start_NF"; havana_gene "OTTMUSG00000024163.1"; havana_transcript "OTTMUST00000059109.1";
chr6	HAVANA	CDS	113453360	113453499	.	+	.	gene_id "ENSMUSG00000030281.17"; transcript_id "ENSMUST00000205208.3"; exon_number "7"; exon_id "ENSMUSE00001366987.2"; gene_type "protein_coding"; gene_name "Il17rc"; transcript_type "protein_coding"; transcript_name "Il17rc-205"; protein_id "ENSMUSP00000145038.2"; transcript_support_level "1"; mgi_id "MGI:2159336"; tag "mRNA_start_NF"; havana_gene "OTTMUSG00000024163.1"; havana_transcript "OTTMUST00000059109.1";
chr6	HAVANA	exon	113453360	113453499	.	+	.	gene_id "ENSMUSG00000030281.17"; transcript_id "ENSMUST00000205208.3"; exon_number "8"; exon_id "ENSMUSE00001366987.2"; gene_type "protein_coding"; gene_name "Il17rc"; transcript_type "protein_coding"; transcript_name "Il17rc-205"; protein_id "ENSMUSP00000145038.2"; transcript_support_level "1"; mgi_id "MGI:2159336"; tag "mRNA_start_NF"; havana_gene "OTTMUSG00000024163.1"; havana_transcript "OTTMUST00000059109.1";
chr6	HAVANA	CDS	113453696	113453755	.	+	.	gene_id "ENSMUSG00000030281.17"; transcript_id "ENSMUST00000205208.3"; exon_number "9"; exon_id "ENSMUSE00000555958.2"; gene_type "protein_coding"; gene_name "Il17rc"; transcript_type "protein_coding"; transcript_name "Il17rc-205"; protein_id "ENSMUSP00000145038.2"; transcript_support_level "1"; mgi_id "MGI:2159336"; tag "mRNA_start_NF"; havana_gene "OTTMUSG00000024163.1"; havana_transcript "OTTMUST00000059109.1";
chr6	HAVANA	exon	113453696	113453755	.	+	.	gene_id "ENSMUSG00000030281.17"; transcript_id "ENSMUST00000205208.3"; exon_number "10"; exon_id "ENSMUSE00000555958.2"; gene_type "protein_coding"; gene_name "Il17rc"; transcript_type "protein_coding"; transcript_name "Il17rc-205"; protein_id "ENSMUSP00000145038.2"; transcript_support_level "1"; mgi_id "MGI:2159336"; tag "mRNA_start_NF"; havana_gene "OTTMUSG00000024163.1"; havana_transcript "OTTMUST00000059109.1";
chr6	HAVANA	CDS	113455825	113455879	.	+	.	gene_id "ENSMUSG00000030281.17"; transcript_id "ENSMUST00000205208.3"; exon_number "11"; exon_id "ENSMUSE00000555955.2"; gene_type "protein_coding"; gene_name "Il17rc"; transcript_type "protein_coding"; transcript_name "Il17rc-205"; protein_id "ENSMUSP00000145038.2"; transcript_support_level "1"; mgi_id "MGI:2159336"; tag "mRNA_start_NF"; havana_gene "OTTMUSG00000024163.1"; havana_transcript "OTTMUST00000059109.1";
chr6	HAVANA	exon	113455825	113455879	.	+	.	gene_id "ENSMUSG00000030281.17"; transcript_id "ENSMUST00000205208.3"; exon_number "12"; exon_id "ENSMUSE00000555955.2"; gene_type "protein_coding"; gene_name "Il17rc"; transcript_type "protein_coding"; transcript_name "Il17rc-205"; protein_id "ENSMUSP00000145038.2"; transcript_support_level "1"; mgi_id "MGI:2159336"; tag "mRNA_start_NF"; havana_gene "OTTMUSG00000024163.1"; havana_transcript "OTTMUST00000059109.1";
chr6	HAVANA	CDS	113455950	113456131	.	+	.	gene_id "ENSMUSG00000030281.17"; transcript_id "ENSMUST00000205208.3"; exon_number "13"; exon_id "ENSMUSE00000197028.4"; gene_type "protein_coding"; gene_name "Il17rc"; transcript_type "protein_coding"; transcript_name "Il17rc-205"; protein_id "ENSMUSP00000145038.2"; transcript_support_level "1"; mgi_id "MGI:2159336"; tag "mRNA_start_NF"; havana_gene "OTTMUSG00000024163.1"; havana_transcript "OTTMUST00000059109.1";
chr6	HAVANA	exon	113455950	113456131	.	+	.	gene_id "ENSMUSG00000030281.17"; transcript_id "ENSMUST00000205208.3"; exon_number "14"; exon_id "ENSMUSE00000197028.4"; gene_type "protein_coding"; gene_name "Il17rc"; transcript_type "protein_coding"; transcript_name "Il17rc-205"; protein_id "ENSMUSP00000145038.2"; transcript_support_level "1"; mgi_id "MGI:2159336"; tag "mRNA_start_NF"; havana_gene "OTTMUSG00000024163.1"; havana_transcript "OTTMUST00000059109.1";
chr6	HAVANA	CDS	113456212	113456262	.	+	.	gene_id "ENSMUSG00000030281.17"; transcript_id "ENSMUST00000205208.3"; exon_number "15"; exon_id "ENSMUSE00000197024.4"; gene_type "protein_coding"; gene_name "Il17rc"; transcript_type "protein_coding"; transcript_name "Il17rc-205"; protein_id "ENSMUSP00000145038.2"; transcript_support_level "1"; mgi_id "MGI:2159336"; tag "mRNA_start_NF"; havana_gene "OTTMUSG00000024163.1"; havana_transcript "OTTMUST00000059109.1";
chr6	HAVANA	exon	113456212	113456262	.	+	.	gene_id "ENSMUSG00000030281.17"; transcript_id "ENSMUST00000205208.3"; exon_number "16"; exon_id "ENSMUSE00000197024.4"; gene_type "protein_coding"; gene_name "Il17rc"; transcript_type "protein_coding"; transcript_name "Il17rc-205"; protein_id "ENSMUSP00000145038.2"; transcript_support_level "1"; mgi_id "MGI:2159336"; tag "mRNA_start_NF"; havana_gene "OTTMUSG00000024163.1"; havana_transcript "OTTMUST00000059109.1";
chr6	HAVANA	CDS	113457091	113457136	.	+	.	gene_id "ENSMUSG00000030281.17"; transcript_id "ENSMUST00000205208.3"; exon_number "17"; exon_id "ENSMUSE00000197041.4"; gene_type "protein_coding"; gene_name "Il17rc"; transcript_type "protein_coding"; transcript_name "Il17rc-205"; protein_id "ENSMUSP00000145038.2"; transcript_support_level "1"; mgi_id "MGI:2159336"; tag "mRNA_start_NF"; havana_gene "OTTMUSG00000024163.1"; havana_transcript "OTTMUST00000059109.1";
chr6	HAVANA	exon	113457091	113457136	.	+	.	gene_id "ENSMUSG00000030281.17"; transcript_id "ENSMUST00000205208.3"; exon_number "18"; exon_id "ENSMUSE00000197041.4"; gene_type "protein_coding"; gene_name "Il17rc"; transcript_type "protein_coding"; transcript_name "Il17rc-205"; protein_id "ENSMUSP00000145038.2"; transcript_support_level "1"; mgi_id "MGI:2159336"; tag "mRNA_start_NF"; havana_gene "OTTMUSG00000024163.1"; havana_transcript "OTTMUST00000059109.1";
chr6	HAVANA	CDS	113457267	113457388	.	+	.	gene_id "ENSMUSG00000030281.17"; transcript_id "ENSMUST00000205208.3"; exon_number "19"; exon_id "ENSMUSE00000197020.4"; gene_type "protein_coding"; gene_name "Il17rc"; transcript_type "protein_coding"; transcript_name "Il17rc-205"; protein_id "ENSMUSP00000145038.2"; transcript_support_level "1"; mgi_id "MGI:2159336"; tag "mRNA_start_NF"; havana_gene "OTTMUSG00000024163.1"; havana_transcript "OTTMUST00000059109.1";
chr6	HAVANA	exon	113457267	113457388	.	+	.	gene_id "ENSMUSG00000030281.17"; transcript_id "ENSMUST00000205208.3"; exon_number "20"; exon_id "ENSMUSE00000197020.4"; gene_type "protein_coding"; gene_name "Il17rc"; transcript_type "protein_coding"; transcript_name "Il17rc-205"; protein_id "ENSMUSP00000145038.2"; transcript_support_level "1"; mgi_id "MGI:2159336"; tag "mRNA_start_NF"; havana_gene "OTTMUSG00000024163.1"; havana_transcript "OTTMUST00000059109.1";
chr6	HAVANA	CDS	113457719	113457778	.	+	.	gene_id "ENSMUSG00000030281.17"; transcript_id "ENSMUST00000205208.3"; exon_number "21"; exon_id "ENSMUSE00000197033.4"; gene_type "protein_coding"; gene_name "Il17rc"; transcript_type "protein_coding"; transcript_name "Il17rc-205"; protein_id "ENSMUSP00000145038.2"; transcript_support_level "1"; mgi_id "MGI:2159336"; tag "mRNA_start_NF"; havana_gene "OTTMUSG00000024163.1"; havana_transcript "OTTMUST00000059109.1";
chr6	HAVANA	exon	113457719	113457778	.	+	.	gene_id "ENSMUSG00000030281.17"; transcript_id "ENSMUST00000205208.3"; exon_number "22"; exon_id "ENSMUSE00000197033.4"; gene_type "protein_coding"; gene_name "Il17rc"; transcript_type "protein_coding"; transcript_name "Il17rc-205"; protein_id "ENSMUSP00000145038.2"; transcript_support_level "1"; mgi_id "MGI:2159336"; tag "mRNA_start_NF"; havana_gene "OTTMUSG00000024163.1"; havana_transcript "OTTMUST00000059109.1";
chr6	HAVANA	CDS	113458145	113458196	.	+	.	gene_id "ENSMUSG00000030281.17"; transcript_id "ENSMUST00000205208.3"; exon_number "23"; exon_id "ENSMUSE00000197038.4"; gene_type "protein_coding"; gene_name "Il17rc"; transcript_type "protein_coding"; transcript_name "Il17rc-205"; protein_id "ENSMUSP00000145038.2"; transcript_support_level "1"; mgi_id "MGI:2159336"; tag "mRNA_start_NF"; havana_gene "OTTMUSG00000024163.1"; havana_transcript "OTTMUST00000059109.1";
chr6	HAVANA	exon	113458145	113458196	.	+	.	gene_id "ENSMUSG00000030281.17"; transcript_id "ENSMUST00000205208.3"; exon_number "24"; exon_id "ENSMUSE00000197038.4"; gene_type "protein_coding"; gene_name "Il17rc"; transcript_type "protein_coding"; transcript_name "Il17rc-205"; protein_id "ENSMUSP00000145038.2"; transcript_support_level "1"; mgi_id "MGI:2159336"; tag "mRNA_start_NF"; havana_gene "OTTMUSG00000024163.1"; havana_transcript "OTTMUST00000059109.1";
chr6	HAVANA	CDS	113459244	113459339	.	+	.	gene_id "ENSMUSG00000030281.17"; transcript_id "ENSMUST00000205208.3"; exon_number "25"; exon_id "ENSMUSE00000331203.4"; gene_type "protein_coding"; gene_name "Il17rc"; transcript_type "protein_coding"; transcript_name "Il17rc-205"; protein_id "ENSMUSP00000145038.2"; transcript_support_level "1"; mgi_id "MGI:2159336"; tag "mRNA_start_NF"; havana_gene "OTTMUSG00000024163.1"; havana_transcript "OTTMUST00000059109.1";
chr6	HAVANA	exon	113459244	113459339	.	+	.	gene_id "ENSMUSG00000030281.17"; transcript_id "ENSMUST00000205208.3"; exon_number "26"; exon_id "ENSMUSE00000331203.4"; gene_type "protein_coding"; gene_name "Il17rc"; transcript_type "protein_coding"; transcript_name "Il17rc-205"; protein_id "ENSMUSP00000145038.2"; transcript_support_level "1"; mgi_id "MGI:2159336"; tag "mRNA_start_NF"; havana_gene "OTTMUSG00000024163.1"; havana_transcript "OTTMUST00000059109.1";
chr6	HAVANA	CDS	113459458	113460077	.	+	.	gene_id "ENSMUSG00000030281.17"; transcript_id "ENSMUST00000205208.3"; exon_number "27"; exon_id "chr6.4076";
chr6	HAVANA	exon	113459458	113460101	.	+	.	gene_id "ENSMUSG00000030281.17"; transcript_id "ENSMUST00000205208.3"; exon_number "28"; exon_id "ENSMUSE00000379259.9"; gene_type "protein_coding"; gene_name "Il17rc"; transcript_type "protein_coding"; transcript_name "Il17rc-205"; protein_id "ENSMUSP00000145038.2"; transcript_support_level "1"; mgi_id "MGI:2159336"; tag "mRNA_start_NF"; havana_gene "OTTMUSG00000024163.1"; havana_transcript "OTTMUST00000059109.1";
chr6	HAVANA	stop_codon	113460078	113460080	.	+	.	gene_id "ENSMUSG00000030281.17"; transcript_id "ENSMUST00000205208.3"; exon_number "29"; exon_id "chr6.4077";
chr6	HAVANA	UTR	113460078	113460101	.	+	.	gene_id "ENSMUSG00000030281.17"; transcript_id "ENSMUST00000205208.3"; exon_number "30"; exon_id "chr6.4078";
chr6	HAVANA	gene	113460258	113470304	.	+	.	gene_id "ENSMUSG00000030284.14"; transcripts "4"; gene_type "protein_coding"; gene_name "Creld1"; mgi_id "MGI:2152539"; havana_gene "OTTMUSG00000023299.1";
chr6	HAVANA	transcript	113460258	113470299	.	+	.	gene_id "ENSMUSG00000030284.14"; transcript_id "ENSMUST00000249330.1"; exons "11"; gene_type "protein_coding"; gene_name "Creld1"; transcript_type "protein_coding"; transcript_name "Creld1-208"; protein_id "ENSMUSP00000159699.1"; mgi_id "MGI:2152539"; tag "basic"; havana_gene "OTTMUSG00000023299.1";
chr6	HAVANA	UTR	113460258	113460863	.	+	.	gene_id "ENSMUSG00000030284.14"; transcript_id "ENSMUST00000249330.1"; exon_number "1"; exon_id "4079";
chr6	HAVANA	exon	113460258	113461037	.	+	.	gene_id "ENSMUSG00000030284.14"; transcript_id "ENSMUST00000249330.1"; exon_number "2"; exon_id "ENSMUSE00000810762.2"; gene_type "protein_coding"; gene_name "Creld1"; transcript_type "protein_coding"; transcript_name "Creld1-208"; protein_id "ENSMUSP00000159699.1"; mgi_id "MGI:2152539"; tag "basic"; havana_gene "OTTMUSG00000023299.1";
chr6	HAVANA	start_codon	113460864	113460866	.	+	.	gene_id "ENSMUSG00000030284.14"; transcript_id "ENSMUST00000249330.1"; exon_number "3"; exon_id "4080";
chr6	HAVANA	CDS	113460864	113461037	.	+	.	gene_id "ENSMUSG00000030284.14"; transcript_id "ENSMUST00000249330.1"; exon_number "4"; exon_id "4081";
chr6	HAVANA	CDS	113461456	113461538	.	+	.	gene_id "ENSMUSG00000030284.14"; transcript_id "ENSMUST00000249330.1"; exon_number "5"; exon_id "ENSMUSE00001274101.2"; gene_type "protein_coding"; gene_name "Creld1"; transcript_type "protein_coding"; transcript_name "Creld1-208"; protein_id "ENSMUSP00000159699.1"; mgi_id "MGI:2152539"; tag "basic"; havana_gene "OTTMUSG00000023299.1";
chr6	HAVANA	exon	113461456	113461538	.	+	.	gene_id "ENSMUSG00000030284.14"; transcript_id "ENSMUST00000249330.1"; exon_number "6"; exon_id "ENSMUSE00001274101.2"; gene_type "protein_coding"; gene_name "Creld1"; transcript_type "protein_coding"; transcript_name "Creld1-208"; protein_id "ENSMUSP00000159699.1"; mgi_id "MGI:2152539"; tag "basic"; havana_gene "OTTMUSG00000023299.1";
chr6	HAVANA	CDS	113465032	113465142	.	+	.	gene_id "ENSMUSG00000030284.14"; transcript_id "ENSMUST00000249330.1"; exon_number "7"; exon_id "ENSMUSE00001242513.2"; gene_type "protein_coding"; gene_name "Creld1"; transcript_type "protein_coding"; transcript_name "Creld1-208"; protein_id "ENSMUSP00000159699.1"; mgi_id "MGI:2152539"; tag "basic"; havana_gene "OTTMUSG00000023299.1";
chr6	HAVANA	exon	113465032	113465142	.	+	.	gene_id "ENSMUSG00000030284.14"; transcript_id "ENSMUST00000249330.1"; exon_number "8"; exon_id "ENSMUSE00001242513.2"; gene_type "protein_coding"; gene_name "Creld1"; transcript_type "protein_coding"; transcript_name "Creld1-208"; protein_id "ENSMUSP00000159699.1"; mgi_id "MGI:2152539"; tag "basic"; havana_gene "OTTMUSG00000023299.1";
chr6	HAVANA	CDS	113465440	113465531	.	+	.	gene_id "ENSMUSG00000030284.14"; transcript_id "ENSMUST00000249330.1"; exon_number "9"; exon_id "ENSMUSE00001286839.2"; gene_type "protein_coding"; gene_name "Creld1"; transcript_type "protein_coding"; transcript_name "Creld1-208"; protein_id "ENSMUSP00000159699.1"; mgi_id "MGI:2152539"; tag "basic"; havana_gene "OTTMUSG00000023299.1";
chr6	HAVANA	exon	113465440	113465531	.	+	.	gene_id "ENSMUSG00000030284.14"; transcript_id "ENSMUST00000249330.1"; exon_number "10"; exon_id "ENSMUSE00001286839.2"; gene_type "protein_coding"; gene_name "Creld1"; transcript_type "protein_coding"; transcript_name "Creld1-208"; protein_id "ENSMUSP00000159699.1"; mgi_id "MGI:2152539"; tag "basic"; havana_gene "OTTMUSG00000023299.1";
chr6	HAVANA	CDS	113466395	113466571	.	+	.	gene_id "ENSMUSG00000030284.14"; transcript_id "ENSMUST00000249330.1"; exon_number "11"; exon_id "ENSMUSE00001494115.1"; gene_type "protein_coding"; gene_name "Creld1"; transcript_type "protein_coding"; transcript_name "Creld1-208"; protein_id "ENSMUSP00000159699.1"; mgi_id "MGI:2152539"; tag "basic"; havana_gene "OTTMUSG00000023299.1";
chr6	HAVANA	exon	113466395	113466571	.	+	.	gene_id "ENSMUSG00000030284.14"; transcript_id "ENSMUST00000249330.1"; exon_number "12"; exon_id "ENSMUSE00001494115.1"; gene_type "protein_coding"; gene_name "Creld1"; transcript_type "protein_coding"; transcript_name "Creld1-208"; protein_id "ENSMUSP00000159699.1"; mgi_id "MGI:2152539"; tag "basic"; havana_gene "OTTMUSG00000023299.1";
chr6	HAVANA	CDS	113466656	113466751	.	+	.	gene_id "ENSMUSG00000030284.14"; transcript_id "ENSMUST00000249330.1"; exon_number "13"; exon_id "ENSMUSE00001494117.1"; gene_type "protein_coding"; gene_name "Creld1"; transcript_type "protein_coding"; transcript_name "Creld1-208"; protein_id "ENSMUSP00000159699.1"; mgi_id "MGI:2152539"; tag "basic"; havana_gene "OTTMUSG00000023299.1";
chr6	HAVANA	exon	113466656	113466751	.	+	.	gene_id "ENSMUSG00000030284.14"; transcript_id "ENSMUST00000249330.1"; exon_number "14"; exon_id "ENSMUSE00001494117.1"; gene_type "protein_coding"; gene_name "Creld1"; transcript_type "protein_coding"; transcript_name "Creld1-208"; protein_id "ENSMUSP00000159699.1"; mgi_id "MGI:2152539"; tag "basic"; havana_gene "OTTMUSG00000023299.1";
chr6	HAVANA	CDS	113468614	113468697	.	+	.	gene_id "ENSMUSG00000030284.14"; transcript_id "ENSMUST00000249330.1"; exon_number "15"; exon_id "ENSMUSE00001494114.1"; gene_type "protein_coding"; gene_name "Creld1"; transcript_type "protein_coding"; transcript_name "Creld1-208"; protein_id "ENSMUSP00000159699.1"; mgi_id "MGI:2152539"; tag "basic"; havana_gene "OTTMUSG00000023299.1";
chr6	HAVANA	exon	113468614	113468697	.	+	.	gene_id "ENSMUSG00000030284.14"; transcript_id "ENSMUST00000249330.1"; exon_number "16"; exon_id "ENSMUSE00001494114.1"; gene_type "protein_coding"; gene_name "Creld1"; transcript_type "protein_coding"; transcript_name "Creld1-208"; protein_id "ENSMUSP00000159699.1"; mgi_id "MGI:2152539"; tag "basic"; havana_gene "OTTMUSG00000023299.1";
chr6	HAVANA	CDS	113468855	113468950	.	+	.	gene_id "ENSMUSG00000030284.14"; transcript_id "ENSMUST00000249330.1"; exon_number "17"; exon_id "ENSMUSE00001494113.1"; gene_type "protein_coding"; gene_name "Creld1"; transcript_type "protein_coding"; transcript_name "Creld1-208"; protein_id "ENSMUSP00000159699.1"; mgi_id "MGI:2152539"; tag "basic"; havana_gene "OTTMUSG00000023299.1";
chr6	HAVANA	exon	113468855	113468950	.	+	.	gene_id "ENSMUSG00000030284.14"; transcript_id "ENSMUST00000249330.1"; exon_number "18"; exon_id "ENSMUSE00001494113.1"; gene_type "protein_coding"; gene_name "Creld1"; transcript_type "protein_coding"; transcript_name "Creld1-208"; protein_id "ENSMUSP00000159699.1"; mgi_id "MGI:2152539"; tag "basic"; havana_gene "OTTMUSG00000023299.1";
chr6	HAVANA	CDS	113469085	113469219	.	+	.	gene_id "ENSMUSG00000030284.14"; transcript_id "ENSMUST00000249330.1"; exon_number "19"; exon_id "ENSMUSE00001494116.1"; gene_type "protein_coding"; gene_name "Creld1"; transcript_type "protein_coding"; transcript_name "Creld1-208"; protein_id "ENSMUSP00000159699.1"; mgi_id "MGI:2152539"; tag "basic"; havana_gene "OTTMUSG00000023299.1";
chr6	HAVANA	exon	113469085	113469219	.	+	.	gene_id "ENSMUSG00000030284.14"; transcript_id "ENSMUST00000249330.1"; exon_number "20"; exon_id "ENSMUSE00001494116.1"; gene_type "protein_coding"; gene_name "Creld1"; transcript_type "protein_coding"; transcript_name "Creld1-208"; protein_id "ENSMUSP00000159699.1"; mgi_id "MGI:2152539"; tag "basic"; havana_gene "OTTMUSG00000023299.1";
chr6	HAVANA	CDS	113469436	113469521	.	+	.	gene_id "ENSMUSG00000030284.14"; transcript_id "ENSMUST00000249330.1"; exon_number "21"; exon_id "4082";
chr6	HAVANA	exon	113469436	113469543	.	+	.	gene_id "ENSMUSG00000030284.14"; transcript_id "ENSMUST00000249330.1"; exon_number "22"; exon_id "ENSMUSE00001494110.1"; gene_type "protein_coding"; gene_name "Creld1"; transcript_type "protein_coding"; transcript_name "Creld1-208"; protein_id "ENSMUSP00000159699.1"; mgi_id "MGI:2152539"; tag "basic"; havana_gene "OTTMUSG00000023299.1";
chr6	HAVANA	stop_codon	113469522	113469524	.	+	.	gene_id "ENSMUSG00000030284.14"; transcript_id "ENSMUST00000249330.1"; exon_number "23"; exon_id "4083";
chr6	HAVANA	UTR	113469522	113469543	.	+	.	gene_id "ENSMUSG00000030284.14"; transcript_id "ENSMUST00000249330.1"; exon_number "24"; exon_id "4084";
chr6	HAVANA	UTR	113469648	113470299	.	+	.	gene_id "ENSMUSG00000030284.14"; transcript_id "ENSMUST00000249330.1"; exon_number "25"; exon_id "ENSMUSE00000729659.1"; gene_type "protein_coding"; gene_name "Creld1"; transcript_type "protein_coding"; transcript_name "Creld1-208"; protein_id "ENSMUSP00000159699.1"; mgi_id "MGI:2152539"; tag "basic"; havana_gene "OTTMUSG00000023299.1";
chr6	HAVANA	exon	113469648	113470299	.	+	.	gene_id "ENSMUSG00000030284.14"; transcript_id "ENSMUST00000249330.1"; exon_number "26"; exon_id "ENSMUSE00000729659.1"; gene_type "protein_coding"; gene_name "Creld1"; transcript_type "protein_coding"; transcript_name "Creld1-208"; protein_id "ENSMUSP00000159699.1"; mgi_id "MGI:2152539"; tag "basic"; havana_gene "OTTMUSG00000023299.1";
chr6	HAVANA	transcript	113460258	113470299	.	+	.	gene_id "ENSMUSG00000030284.14"; transcript_id "ENSMUST00000249329.1"; exons "10"; gene_type "protein_coding"; gene_name "Creld1"; transcript_type "nonsense_mediated_decay"; transcript_name "Creld1-207"; protein_id "ENSMUSP00000159698.1"; mgi_id "MGI:2152539"; havana_gene "OTTMUSG00000023299.1";
chr6	HAVANA	UTR	113460258	113460863	.	+	.	gene_id "ENSMUSG00000030284.14"; transcript_id "ENSMUST00000249329.1"; exon_number "1"; exon_id "chr6.4079";
chr6	HAVANA	exon	113460258	113461037	.	+	.	gene_id "ENSMUSG00000030284.14"; transcript_id "ENSMUST00000249329.1"; exon_number "2"; exon_id "ENSMUSE00000810762.2"; gene_type "protein_coding"; gene_name "Creld1"; transcript_type "nonsense_mediated_decay"; transcript_name "Creld1-207"; protein_id "ENSMUSP00000159698.1"; mgi_id "MGI:2152539"; havana_gene "OTTMUSG00000023299.1";
chr6	HAVANA	start_codon	113460864	113460866	.	+	.	gene_id "ENSMUSG00000030284.14"; transcript_id "ENSMUST00000249329.1"; exon_number "3"; exon_id "chr6.4080";
chr6	HAVANA	CDS	113460864	113461037	.	+	.	gene_id "ENSMUSG00000030284.14"; transcript_id "ENSMUST00000249329.1"; exon_number "4"; exon_id "chr6.4081";
chr6	HAVANA	CDS	113461456	113461538	.	+	.	gene_id "ENSMUSG00000030284.14"; transcript_id "ENSMUST00000249329.1"; exon_number "5"; exon_id "ENSMUSE00001274101.2"; gene_type "protein_coding"; gene_name "Creld1"; transcript_type "nonsense_mediated_decay"; transcript_name "Creld1-207"; protein_id "ENSMUSP00000159698.1"; mgi_id "MGI:2152539"; havana_gene "OTTMUSG00000023299.1";
chr6	HAVANA	exon	113461456	113461538	.	+	.	gene_id "ENSMUSG00000030284.14"; transcript_id "ENSMUST00000249329.1"; exon_number "6"; exon_id "ENSMUSE00001274101.2"; gene_type "protein_coding"; gene_name "Creld1"; transcript_type "nonsense_mediated_decay"; transcript_name "Creld1-207"; protein_id "ENSMUSP00000159698.1"; mgi_id "MGI:2152539"; havana_gene "OTTMUSG00000023299.1";
chr6	HAVANA	CDS	113465032	113465142	.	+	.	gene_id "ENSMUSG00000030284.14"; transcript_id "ENSMUST00000249329.1"; exon_number "7"; exon_id "ENSMUSE00001242513.2"; gene_type "protein_coding"; gene_name "Creld1"; transcript_type "nonsense_mediated_decay"; transcript_name "Creld1-207"; protein_id "ENSMUSP00000159698.1"; mgi_id "MGI:2152539"; havana_gene "OTTMUSG00000023299.1";
chr6	HAVANA	exon	113465032	113465142	.	+	.	gene_id "ENSMUSG00000030284.14"; transcript_id "ENSMUST00000249329.1"; exon_number "8"; exon_id "ENSMUSE00001242513.2"; gene_type "protein_coding"; gene_name "Creld1"; transcript_type "nonsense_mediated_decay"; transcript_name "Creld1-207"; protein_id "ENSMUSP00000159698.1"; mgi_id "MGI:2152539"; havana_gene "OTTMUSG00000023299.1";
chr6	HAVANA	CDS	113465440	113465531	.	+	.	gene_id "ENSMUSG00000030284.14"; transcript_id "ENSMUST00000249329.1"; exon_number "9"; exon_id "ENSMUSE00001286839.2"; gene_type "protein_coding"; gene_name "Creld1"; transcript_type "nonsense_mediated_decay"; transcript_name "Creld1-207"; protein_id "ENSMUSP00000159698.1"; mgi_id "MGI:2152539"; havana_gene "OTTMUSG00000023299.1";
chr6	HAVANA	exon	113465440	113465531	.	+	.	gene_id "ENSMUSG00000030284.14"; transcript_id "ENSMUST00000249329.1"; exon_number "10"; exon_id "ENSMUSE00001286839.2"; gene_type "protein_coding"; gene_name "Creld1"; transcript_type "nonsense_mediated_decay"; transcript_name "Creld1-207"; protein_id "ENSMUSP00000159698.1"; mgi_id "MGI:2152539"; havana_gene "OTTMUSG00000023299.1";
chr6	HAVANA	CDS	113466395	113466561	.	+	.	gene_id "ENSMUSG00000030284.14"; transcript_id "ENSMUST00000249329.1"; exon_number "11"; exon_id "ENSMUSE00000197061.1"; gene_type "protein_coding"; gene_name "Creld1"; transcript_type "nonsense_mediated_decay"; transcript_name "Creld1-207"; protein_id "ENSMUSP00000159698.1"; mgi_id "MGI:2152539"; havana_gene "OTTMUSG00000023299.1";
chr6	HAVANA	exon	113466395	113466561	.	+	.	gene_id "ENSMUSG00000030284.14"; transcript_id "ENSMUST00000249329.1"; exon_number "12"; exon_id "ENSMUSE00000197061.1"; gene_type "protein_coding"; gene_name "Creld1"; transcript_type "nonsense_mediated_decay"; transcript_name "Creld1-207"; protein_id "ENSMUSP00000159698.1"; mgi_id "MGI:2152539"; havana_gene "OTTMUSG00000023299.1";
chr6	HAVANA	CDS	113466656	113466748	.	+	.	gene_id "ENSMUSG00000030284.14"; transcript_id "ENSMUST00000249329.1"; exon_number "13"; exon_id "4085";
chr6	HAVANA	exon	113466656	113466751	.	+	.	gene_id "ENSMUSG00000030284.14"; transcript_id "ENSMUST00000249329.1"; exon_number "14"; exon_id "ENSMUSE00001494117.1"; gene_type "protein_coding"; gene_name "Creld1"; transcript_type "nonsense_mediated_decay"; transcript_name "Creld1-207"; protein_id "ENSMUSP00000159698.1"; mgi_id "MGI:2152539"; havana_gene "OTTMUSG00000023299.1";
chr6	HAVANA	UTR	113466749	113466751	.	+	.	gene_id "ENSMUSG00000030284.14"; transcript_id "ENSMUST00000249329.1"; exon_number "15"; exon_id "4086";
chr6	HAVANA	stop_codon	113466749	113466751	.	+	.	gene_id "ENSMUSG00000030284.14"; transcript_id "ENSMUST00000249329.1"; exon_number "16"; exon_id "chr6.4086";
chr6	HAVANA	UTR	113468614	113468697	.	+	.	gene_id "ENSMUSG00000030284.14"; transcript_id "ENSMUST00000249329.1"; exon_number "17"; exon_id "ENSMUSE00001494114.1"; gene_type "protein_coding"; gene_name "Creld1"; transcript_type "nonsense_mediated_decay"; transcript_name "Creld1-207"; protein_id "ENSMUSP00000159698.1"; mgi_id "MGI:2152539"; havana_gene "OTTMUSG00000023299.1";
chr6	HAVANA	exon	113468614	113468697	.	+	.	gene_id "ENSMUSG00000030284.14"; transcript_id "ENSMUST00000249329.1"; exon_number "18"; exon_id "ENSMUSE00001494114.1"; gene_type "protein_coding"; gene_name "Creld1"; transcript_type "nonsense_mediated_decay"; transcript_name "Creld1-207"; protein_id "ENSMUSP00000159698.1"; mgi_id "MGI:2152539"; havana_gene "OTTMUSG00000023299.1";
chr6	HAVANA	UTR	113468855	113468950	.	+	.	gene_id "ENSMUSG00000030284.14"; transcript_id "ENSMUST00000249329.1"; exon_number "19"; exon_id "ENSMUSE00001494113.1"; gene_type "protein_coding"; gene_name "Creld1"; transcript_type "nonsense_mediated_decay"; transcript_name "Creld1-207"; protein_id "ENSMUSP00000159698.1"; mgi_id "MGI:2152539"; havana_gene "OTTMUSG00000023299.1";
chr6	HAVANA	exon	113468855	113468950	.	+	.	gene_id "ENSMUSG00000030284.14"; transcript_id "ENSMUST00000249329.1"; exon_number "20"; exon_id "ENSMUSE00001494113.1"; gene_type "protein_coding"; gene_name "Creld1"; transcript_type "nonsense_mediated_decay"; transcript_name "Creld1-207"; protein_id "ENSMUSP00000159698.1"; mgi_id "MGI:2152539"; havana_gene "OTTMUSG00000023299.1";
chr6	HAVANA	UTR	113469085	113469219	.	+	.	gene_id "ENSMUSG00000030284.14"; transcript_id "ENSMUST00000249329.1"; exon_number "21"; exon_id "ENSMUSE00001494116.1"; gene_type "protein_coding"; gene_name "Creld1"; transcript_type "nonsense_mediated_decay"; transcript_name "Creld1-207"; protein_id "ENSMUSP00000159698.1"; mgi_id "MGI:2152539"; havana_gene "OTTMUSG00000023299.1";
chr6	HAVANA	exon	113469085	113469219	.	+	.	gene_id "ENSMUSG00000030284.14"; transcript_id "ENSMUST00000249329.1"; exon_number "22"; exon_id "ENSMUSE00001494116.1"; gene_type "protein_coding"; gene_name "Creld1"; transcript_type "nonsense_mediated_decay"; transcript_name "Creld1-207"; protein_id "ENSMUSP00000159698.1"; mgi_id "MGI:2152539"; havana_gene "OTTMUSG00000023299.1";
chr6	HAVANA	UTR	113469648	113470299	.	+	.	gene_id "ENSMUSG00000030284.14"; transcript_id "ENSMUST00000249329.1"; exon_number "23"; exon_id "ENSMUSE00000729659.1"; gene_type "protein_coding"; gene_name "Creld1"; transcript_type "nonsense_mediated_decay"; transcript_name "Creld1-207"; protein_id "ENSMUSP00000159698.1"; mgi_id "MGI:2152539"; havana_gene "OTTMUSG00000023299.1";
chr6	HAVANA	exon	113469648	113470299	.	+	.	gene_id "ENSMUSG00000030284.14"; transcript_id "ENSMUST00000249329.1"; exon_number "24"; exon_id "ENSMUSE00000729659.1"; gene_type "protein_coding"; gene_name "Creld1"; transcript_type "nonsense_mediated_decay"; transcript_name "Creld1-207"; protein_id "ENSMUSP00000159698.1"; mgi_id "MGI:2152539"; havana_gene "OTTMUSG00000023299.1";
chr6	HAVANA	transcript	113460258	113470299	.	+	.	gene_id "ENSMUSG00000030284.14"; transcript_id "ENSMUST00000032422.6"; exons "10"; gene_type "protein_coding"; gene_name "Creld1"; transcript_type "protein_coding"; transcript_name "Creld1-201"; protein_id "ENSMUSP00000032422.6"; transcript_support_level "1"; mgi_id "MGI:2152539"; tag "basic"; ccdsid "CCDS20423.1"; havana_gene "OTTMUSG00000023299.1"; havana_transcript "OTTMUST00000056426.1";
chr6	HAVANA	UTR	113460258	113460863	.	+	.	gene_id "ENSMUSG00000030284.14"; transcript_id "ENSMUST00000032422.6"; exon_number "1"; exon_id "chr6.4079";
chr6	HAVANA	exon	113460258	113461037	.	+	.	gene_id "ENSMUSG00000030284.14"; transcript_id "ENSMUST00000032422.6"; exon_number "2"; exon_id "ENSMUSE00000810762.2"; gene_type "protein_coding"; gene_name "Creld1"; transcript_type "protein_coding"; transcript_name "Creld1-201"; protein_id "ENSMUSP00000032422.6"; transcript_support_level "1"; mgi_id "MGI:2152539"; tag "basic"; ccdsid "CCDS20423.1"; havana_gene "OTTMUSG00000023299.1"; havana_transcript "OTTMUST00000056426.1";
chr6	HAVANA	start_codon	113460864	113460866	.	+	.	gene_id "ENSMUSG00000030284.14"; transcript_id "ENSMUST00000032422.6"; exon_number "3"; exon_id "chr6.4080";
chr6	HAVANA	CDS	113460864	113461037	.	+	.	gene_id "ENSMUSG00000030284.14"; transcript_id "ENSMUST00000032422.6"; exon_number "4"; exon_id "chr6.4081";
chr6	HAVANA	CDS	113461456	113461538	.	+	.	gene_id "ENSMUSG00000030284.14"; transcript_id "ENSMUST00000032422.6"; exon_number "5"; exon_id "ENSMUSE00001274101.2"; gene_type "protein_coding"; gene_name "Creld1"; transcript_type "protein_coding"; transcript_name "Creld1-201"; protein_id "ENSMUSP00000032422.6"; transcript_support_level "1"; mgi_id "MGI:2152539"; tag "basic"; ccdsid "CCDS20423.1"; havana_gene "OTTMUSG00000023299.1"; havana_transcript "OTTMUST00000056426.1";
chr6	HAVANA	exon	113461456	113461538	.	+	.	gene_id "ENSMUSG00000030284.14"; transcript_id "ENSMUST00000032422.6"; exon_number "6"; exon_id "ENSMUSE00001274101.2"; gene_type "protein_coding"; gene_name "Creld1"; transcript_type "protein_coding"; transcript_name "Creld1-201"; protein_id "ENSMUSP00000032422.6"; transcript_support_level "1"; mgi_id "MGI:2152539"; tag "basic"; ccdsid "CCDS20423.1"; havana_gene "OTTMUSG00000023299.1"; havana_transcript "OTTMUST00000056426.1";
chr6	HAVANA	CDS	113465032	113465142	.	+	.	gene_id "ENSMUSG00000030284.14"; transcript_id "ENSMUST00000032422.6"; exon_number "7"; exon_id "ENSMUSE00001242513.2"; gene_type "protein_coding"; gene_name "Creld1"; transcript_type "protein_coding"; transcript_name "Creld1-201"; protein_id "ENSMUSP00000032422.6"; transcript_support_level "1"; mgi_id "MGI:2152539"; tag "basic"; ccdsid "CCDS20423.1"; havana_gene "OTTMUSG00000023299.1"; havana_transcript "OTTMUST00000056426.1";
chr6	HAVANA	exon	113465032	113465142	.	+	.	gene_id "ENSMUSG00000030284.14"; transcript_id "ENSMUST00000032422.6"; exon_number "8"; exon_id "ENSMUSE00001242513.2"; gene_type "protein_coding"; gene_name "Creld1"; transcript_type "protein_coding"; transcript_name "Creld1-201"; protein_id "ENSMUSP00000032422.6"; transcript_support_level "1"; mgi_id "MGI:2152539"; tag "basic"; ccdsid "CCDS20423.1"; havana_gene "OTTMUSG00000023299.1"; havana_transcript "OTTMUST00000056426.1";
chr6	HAVANA	CDS	113465440	113465531	.	+	.	gene_id "ENSMUSG00000030284.14"; transcript_id "ENSMUST00000032422.6"; exon_number "9"; exon_id "ENSMUSE00001286839.2"; gene_type "protein_coding"; gene_name "Creld1"; transcript_type "protein_coding"; transcript_name "Creld1-201"; protein_id "ENSMUSP00000032422.6"; transcript_support_level "1"; mgi_id "MGI:2152539"; tag "basic"; ccdsid "CCDS20423.1"; havana_gene "OTTMUSG00000023299.1"; havana_transcript "OTTMUST00000056426.1";
chr6	HAVANA	exon	113465440	113465531	.	+	.	gene_id "ENSMUSG00000030284.14"; transcript_id "ENSMUST00000032422.6"; exon_number "10"; exon_id "ENSMUSE00001286839.2"; gene_type "protein_coding"; gene_name "Creld1"; transcript_type "protein_coding"; transcript_name "Creld1-201"; protein_id "ENSMUSP00000032422.6"; transcript_support_level "1"; mgi_id "MGI:2152539"; tag "basic"; ccdsid "CCDS20423.1"; havana_gene "OTTMUSG00000023299.1"; havana_transcript "OTTMUST00000056426.1";
chr6	HAVANA	CDS	113466395	113466571	.	+	.	gene_id "ENSMUSG00000030284.14"; transcript_id "ENSMUST00000032422.6"; exon_number "11"; exon_id "ENSMUSE00001494115.1"; gene_type "protein_coding"; gene_name "Creld1"; transcript_type "protein_coding"; transcript_name "Creld1-201"; protein_id "ENSMUSP00000032422.6"; transcript_support_level "1"; mgi_id "MGI:2152539"; tag "basic"; ccdsid "CCDS20423.1"; havana_gene "OTTMUSG00000023299.1"; havana_transcript "OTTMUST00000056426.1";
chr6	HAVANA	exon	113466395	113466571	.	+	.	gene_id "ENSMUSG00000030284.14"; transcript_id "ENSMUST00000032422.6"; exon_number "12"; exon_id "ENSMUSE00001494115.1"; gene_type "protein_coding"; gene_name "Creld1"; transcript_type "protein_coding"; transcript_name "Creld1-201"; protein_id "ENSMUSP00000032422.6"; transcript_support_level "1"; mgi_id "MGI:2152539"; tag "basic"; ccdsid "CCDS20423.1"; havana_gene "OTTMUSG00000023299.1"; havana_transcript "OTTMUST00000056426.1";
chr6	HAVANA	CDS	113466656	113466751	.	+	.	gene_id "ENSMUSG00000030284.14"; transcript_id "ENSMUST00000032422.6"; exon_number "13"; exon_id "ENSMUSE00001494117.1"; gene_type "protein_coding"; gene_name "Creld1"; transcript_type "protein_coding"; transcript_name "Creld1-201"; protein_id "ENSMUSP00000032422.6"; transcript_support_level "1"; mgi_id "MGI:2152539"; tag "basic"; ccdsid "CCDS20423.1"; havana_gene "OTTMUSG00000023299.1"; havana_transcript "OTTMUST00000056426.1";
chr6	HAVANA	exon	113466656	113466751	.	+	.	gene_id "ENSMUSG00000030284.14"; transcript_id "ENSMUST00000032422.6"; exon_number "14"; exon_id "ENSMUSE00001494117.1"; gene_type "protein_coding"; gene_name "Creld1"; transcript_type "protein_coding"; transcript_name "Creld1-201"; protein_id "ENSMUSP00000032422.6"; transcript_support_level "1"; mgi_id "MGI:2152539"; tag "basic"; ccdsid "CCDS20423.1"; havana_gene "OTTMUSG00000023299.1"; havana_transcript "OTTMUST00000056426.1";
chr6	HAVANA	CDS	113468614	113468697	.	+	.	gene_id "ENSMUSG00000030284.14"; transcript_id "ENSMUST00000032422.6"; exon_number "15"; exon_id "ENSMUSE00001494114.1"; gene_type "protein_coding"; gene_name "Creld1"; transcript_type "protein_coding"; transcript_name "Creld1-201"; protein_id "ENSMUSP00000032422.6"; transcript_support_level "1"; mgi_id "MGI:2152539"; tag "basic"; ccdsid "CCDS20423.1"; havana_gene "OTTMUSG00000023299.1"; havana_transcript "OTTMUST00000056426.1";
chr6	HAVANA	exon	113468614	113468697	.	+	.	gene_id "ENSMUSG00000030284.14"; transcript_id "ENSMUST00000032422.6"; exon_number "16"; exon_id "ENSMUSE00001494114.1"; gene_type "protein_coding"; gene_name "Creld1"; transcript_type "protein_coding"; transcript_name "Creld1-201"; protein_id "ENSMUSP00000032422.6"; transcript_support_level "1"; mgi_id "MGI:2152539"; tag "basic"; ccdsid "CCDS20423.1"; havana_gene "OTTMUSG00000023299.1"; havana_transcript "OTTMUST00000056426.1";
chr6	HAVANA	CDS	113468855	113468950	.	+	.	gene_id "ENSMUSG00000030284.14"; transcript_id "ENSMUST00000032422.6"; exon_number "17"; exon_id "ENSMUSE00001494113.1"; gene_type "protein_coding"; gene_name "Creld1"; transcript_type "protein_coding"; transcript_name "Creld1-201"; protein_id "ENSMUSP00000032422.6"; transcript_support_level "1"; mgi_id "MGI:2152539"; tag "basic"; ccdsid "CCDS20423.1"; havana_gene "OTTMUSG00000023299.1"; havana_transcript "OTTMUST00000056426.1";
chr6	HAVANA	exon	113468855	113468950	.	+	.	gene_id "ENSMUSG00000030284.14"; transcript_id "ENSMUST00000032422.6"; exon_number "18"; exon_id "ENSMUSE00001494113.1"; gene_type "protein_coding"; gene_name "Creld1"; transcript_type "protein_coding"; transcript_name "Creld1-201"; protein_id "ENSMUSP00000032422.6"; transcript_support_level "1"; mgi_id "MGI:2152539"; tag "basic"; ccdsid "CCDS20423.1"; havana_gene "OTTMUSG00000023299.1"; havana_transcript "OTTMUST00000056426.1";
chr6	HAVANA	CDS	113469085	113469219	.	+	.	gene_id "ENSMUSG00000030284.14"; transcript_id "ENSMUST00000032422.6"; exon_number "19"; exon_id "ENSMUSE00001494116.1"; gene_type "protein_coding"; gene_name "Creld1"; transcript_type "protein_coding"; transcript_name "Creld1-201"; protein_id "ENSMUSP00000032422.6"; transcript_support_level "1"; mgi_id "MGI:2152539"; tag "basic"; ccdsid "CCDS20423.1"; havana_gene "OTTMUSG00000023299.1"; havana_transcript "OTTMUST00000056426.1";
chr6	HAVANA	exon	113469085	113469219	.	+	.	gene_id "ENSMUSG00000030284.14"; transcript_id "ENSMUST00000032422.6"; exon_number "20"; exon_id "ENSMUSE00001494116.1"; gene_type "protein_coding"; gene_name "Creld1"; transcript_type "protein_coding"; transcript_name "Creld1-201"; protein_id "ENSMUSP00000032422.6"; transcript_support_level "1"; mgi_id "MGI:2152539"; tag "basic"; ccdsid "CCDS20423.1"; havana_gene "OTTMUSG00000023299.1"; havana_transcript "OTTMUST00000056426.1";
chr6	HAVANA	CDS	113469648	113469859	.	+	.	gene_id "ENSMUSG00000030284.14"; transcript_id "ENSMUST00000032422.6"; exon_number "21"; exon_id "4087";
chr6	HAVANA	exon	113469648	113470299	.	+	.	gene_id "ENSMUSG00000030284.14"; transcript_id "ENSMUST00000032422.6"; exon_number "22"; exon_id "ENSMUSE00000729659.1"; gene_type "protein_coding"; gene_name "Creld1"; transcript_type "protein_coding"; transcript_name "Creld1-201"; protein_id "ENSMUSP00000032422.6"; transcript_support_level "1"; mgi_id "MGI:2152539"; tag "basic"; ccdsid "CCDS20423.1"; havana_gene "OTTMUSG00000023299.1"; havana_transcript "OTTMUST00000056426.1";
chr6	HAVANA	stop_codon	113469860	113469862	.	+	.	gene_id "ENSMUSG00000030284.14"; transcript_id "ENSMUST00000032422.6"; exon_number "23"; exon_id "4088";
chr6	HAVANA	UTR	113469860	113470299	.	+	.	gene_id "ENSMUSG00000030284.14"; transcript_id "ENSMUST00000032422.6"; exon_number "24"; exon_id "4089";
chr6	IsoQuant	transcript	113463537	113467549	.	+	.	gene_id "ENSMUSG00000030284.14"; transcript_id "transcript8026.chr6.nnic"; exons "1";
chr6	IsoQuant	exon	113463537	113467549	.	+	.	gene_id "ENSMUSG00000030284.14"; transcript_id "transcript8026.chr6.nnic"; exon_number "1"; exon_id "4090";
chr6	HAVANA	gene	113470600	113478892	.	-	.	gene_id "ENSMUSG00000045009.10"; transcripts "3"; gene_type "protein_coding"; gene_name "Prrt3"; mgi_id "MGI:2444810"; havana_gene "OTTMUSG00000056504.1";
chr6	HAVANA	transcript	113470600	113478844	.	-	.	gene_id "ENSMUSG00000045009.10"; transcript_id "ENSMUST00000204268.3"; exons "4"; gene_type "protein_coding"; gene_name "Prrt3"; transcript_type "protein_coding"; transcript_name "Prrt3-203"; protein_id "ENSMUSP00000145443.2"; transcript_support_level "1"; mgi_id "MGI:2444810"; tag "alternative_5_UTR"; ccdsid "CCDS85122.1"; havana_gene "OTTMUSG00000056504.1"; havana_transcript "OTTMUST00000139555.1";
chr6	HAVANA	exon	113478811	113478844	.	-	.	gene_id "ENSMUSG00000045009.10"; transcript_id "ENSMUST00000204268.3"; exon_number "1"; exon_id "ENSMUSE00001368872.2"; gene_type "protein_coding"; gene_name "Prrt3"; transcript_type "protein_coding"; transcript_name "Prrt3-203"; protein_id "ENSMUSP00000145443.2"; transcript_support_level "1"; mgi_id "MGI:2444810"; tag "alternative_5_UTR"; ccdsid "CCDS85122.1"; havana_gene "OTTMUSG00000056504.1"; havana_transcript "OTTMUST00000139555.1";
chr6	HAVANA	UTR	113478811	113478844	.	-	.	gene_id "ENSMUSG00000045009.10"; transcript_id "ENSMUST00000204268.3"; exon_number "2"; exon_id "ENSMUSE00001368872.2"; gene_type "protein_coding"; gene_name "Prrt3"; transcript_type "protein_coding"; transcript_name "Prrt3-203"; protein_id "ENSMUSP00000145443.2"; transcript_support_level "1"; mgi_id "MGI:2444810"; tag "alternative_5_UTR"; ccdsid "CCDS85122.1"; havana_gene "OTTMUSG00000056504.1"; havana_transcript "OTTMUST00000139555.1";
chr6	HAVANA	UTR	113475221	113475356	.	-	.	gene_id "ENSMUSG00000045009.10"; transcript_id "ENSMUST00000204268.3"; exon_number "3"; exon_id "4091";
chr6	HAVANA	start_codon	113475218	113475220	.	-	.	gene_id "ENSMUSG00000045009.10"; transcript_id "ENSMUST00000204268.3"; exon_number "4"; exon_id "4092";
chr6	HAVANA	exon	113474233	113475356	.	-	.	gene_id "ENSMUSG00000045009.10"; transcript_id "ENSMUST00000204268.3"; exon_number "5"; exon_id "ENSMUSE00001367563.2"; gene_type "protein_coding"; gene_name "Prrt3"; transcript_type "protein_coding"; transcript_name "Prrt3-203"; protein_id "ENSMUSP00000145443.2"; transcript_support_level "1"; mgi_id "MGI:2444810"; tag "alternative_5_UTR"; ccdsid "CCDS85122.1"; havana_gene "OTTMUSG00000056504.1"; havana_transcript "OTTMUST00000139555.1";
chr6	HAVANA	CDS	113474233	113475220	.	-	.	gene_id "ENSMUSG00000045009.10"; transcript_id "ENSMUST00000204268.3"; exon_number "6"; exon_id "4093";
chr6	HAVANA	exon	113473893	113474048	.	-	.	gene_id "ENSMUSG00000045009.10"; transcript_id "ENSMUST00000204268.3"; exon_number "7"; exon_id "ENSMUSE00001365085.2"; gene_type "protein_coding"; gene_name "Prrt3"; transcript_type "protein_coding"; transcript_name "Prrt3-203"; protein_id "ENSMUSP00000145443.2"; transcript_support_level "1"; mgi_id "MGI:2444810"; tag "alternative_5_UTR"; ccdsid "CCDS85122.1"; havana_gene "OTTMUSG00000056504.1"; havana_transcript "OTTMUST00000139555.1";
chr6	HAVANA	CDS	113473893	113474048	.	-	.	gene_id "ENSMUSG00000045009.10"; transcript_id "ENSMUST00000204268.3"; exon_number "8"; exon_id "ENSMUSE00001365085.2"; gene_type "protein_coding"; gene_name "Prrt3"; transcript_type "protein_coding"; transcript_name "Prrt3-203"; protein_id "ENSMUSP00000145443.2"; transcript_support_level "1"; mgi_id "MGI:2444810"; tag "alternative_5_UTR"; ccdsid "CCDS85122.1"; havana_gene "OTTMUSG00000056504.1"; havana_transcript "OTTMUST00000139555.1";
chr6	HAVANA	CDS	113471255	113473026	.	-	.	gene_id "ENSMUSG00000045009.10"; transcript_id "ENSMUST00000204268.3"; exon_number "9"; exon_id "4094";
chr6	HAVANA	stop_codon	113471252	113471254	.	-	.	gene_id "ENSMUSG00000045009.10"; transcript_id "ENSMUST00000204268.3"; exon_number "10"; exon_id "4095";
chr6	HAVANA	exon	113470600	113473026	.	-	.	gene_id "ENSMUSG00000045009.10"; transcript_id "ENSMUST00000204268.3"; exon_number "11"; exon_id "ENSMUSE00001366611.2"; gene_type "protein_coding"; gene_name "Prrt3"; transcript_type "protein_coding"; transcript_name "Prrt3-203"; protein_id "ENSMUSP00000145443.2"; transcript_support_level "1"; mgi_id "MGI:2444810"; tag "alternative_5_UTR"; ccdsid "CCDS85122.1"; havana_gene "OTTMUSG00000056504.1"; havana_transcript "OTTMUST00000139555.1";
chr6	HAVANA	UTR	113470600	113471254	.	-	.	gene_id "ENSMUSG00000045009.10"; transcript_id "ENSMUST00000204268.3"; exon_number "12"; exon_id "4096";
chr6	HAVANA	transcript	113473229	113478848	.	-	.	gene_id "ENSMUSG00000045009.10"; transcript_id "ENSMUST00000205170.2"; exons "3"; gene_type "protein_coding"; gene_name "Prrt3"; transcript_type "protein_coding"; transcript_name "Prrt3-205"; protein_id "ENSMUSP00000145183.2"; transcript_support_level "2"; mgi_id "MGI:2444810"; tag "basic"; havana_gene "OTTMUSG00000056504.1"; havana_transcript "OTTMUST00000139566.1";
chr6	HAVANA	exon	113478811	113478848	.	-	.	gene_id "ENSMUSG00000045009.10"; transcript_id "ENSMUST00000205170.2"; exon_number "1"; exon_id "ENSMUSE00001364845.2"; gene_type "protein_coding"; gene_name "Prrt3"; transcript_type "protein_coding"; transcript_name "Prrt3-205"; protein_id "ENSMUSP00000145183.2"; transcript_support_level "2"; mgi_id "MGI:2444810"; tag "basic"; havana_gene "OTTMUSG00000056504.1"; havana_transcript "OTTMUST00000139566.1";
chr6	HAVANA	UTR	113478811	113478848	.	-	.	gene_id "ENSMUSG00000045009.10"; transcript_id "ENSMUST00000205170.2"; exon_number "2"; exon_id "ENSMUSE00001364845.2"; gene_type "protein_coding"; gene_name "Prrt3"; transcript_type "protein_coding"; transcript_name "Prrt3-205"; protein_id "ENSMUSP00000145183.2"; transcript_support_level "2"; mgi_id "MGI:2444810"; tag "basic"; havana_gene "OTTMUSG00000056504.1"; havana_transcript "OTTMUST00000139566.1";
chr6	HAVANA	UTR	113475221	113475277	.	-	.	gene_id "ENSMUSG00000045009.10"; transcript_id "ENSMUST00000205170.2"; exon_number "3"; exon_id "4097";
chr6	HAVANA	start_codon	113475218	113475220	.	-	.	gene_id "ENSMUSG00000045009.10"; transcript_id "ENSMUST00000205170.2"; exon_number "4"; exon_id "chr6.4092";
chr6	HAVANA	exon	113474233	113475277	.	-	.	gene_id "ENSMUSG00000045009.10"; transcript_id "ENSMUST00000205170.2"; exon_number "5"; exon_id "ENSMUSE00000386261.6"; gene_type "protein_coding"; gene_name "Prrt3"; transcript_type "protein_coding"; transcript_name "Prrt3-205"; protein_id "ENSMUSP00000145183.2"; transcript_support_level "2"; mgi_id "MGI:2444810"; tag "basic"; havana_gene "OTTMUSG00000056504.1"; havana_transcript "OTTMUST00000139566.1";
chr6	HAVANA	CDS	113474233	113475220	.	-	.	gene_id "ENSMUSG00000045009.10"; transcript_id "ENSMUST00000205170.2"; exon_number "6"; exon_id "chr6.4093";
chr6	HAVANA	CDS	113473786	113474048	.	-	.	gene_id "ENSMUSG00000045009.10"; transcript_id "ENSMUST00000205170.2"; exon_number "7"; exon_id "4098";
chr6	HAVANA	stop_codon	113473783	113473785	.	-	.	gene_id "ENSMUSG00000045009.10"; transcript_id "ENSMUST00000205170.2"; exon_number "8"; exon_id "4099";
chr6	HAVANA	exon	113473229	113474048	.	-	.	gene_id "ENSMUSG00000045009.10"; transcript_id "ENSMUST00000205170.2"; exon_number "9"; exon_id "ENSMUSE00001369106.2"; gene_type "protein_coding"; gene_name "Prrt3"; transcript_type "protein_coding"; transcript_name "Prrt3-205"; protein_id "ENSMUSP00000145183.2"; transcript_support_level "2"; mgi_id "MGI:2444810"; tag "basic"; havana_gene "OTTMUSG00000056504.1"; havana_transcript "OTTMUST00000139566.1";
chr6	HAVANA	UTR	113473229	113473785	.	-	.	gene_id "ENSMUSG00000045009.10"; transcript_id "ENSMUST00000205170.2"; exon_number "10"; exon_id "4100";
chr6	HAVANA	transcript	113473261	113478854	.	-	.	gene_id "ENSMUSG00000045009.10"; transcript_id "ENSMUST00000205075.2"; exons "3"; gene_type "protein_coding"; gene_name "Prrt3"; transcript_type "protein_coding"; transcript_name "Prrt3-204"; protein_id "ENSMUSP00000145089.2"; transcript_support_level "2"; mgi_id "MGI:2444810"; tag "basic"; havana_gene "OTTMUSG00000056504.1"; havana_transcript "OTTMUST00000139567.1";
chr6	HAVANA	exon	113478811	113478854	.	-	.	gene_id "ENSMUSG00000045009.10"; transcript_id "ENSMUST00000205075.2"; exon_number "1"; exon_id "ENSMUSE00001366788.2"; gene_type "protein_coding"; gene_name "Prrt3"; transcript_type "protein_coding"; transcript_name "Prrt3-204"; protein_id "ENSMUSP00000145089.2"; transcript_support_level "2"; mgi_id "MGI:2444810"; tag "basic"; havana_gene "OTTMUSG00000056504.1"; havana_transcript "OTTMUST00000139567.1";
chr6	HAVANA	UTR	113478811	113478854	.	-	.	gene_id "ENSMUSG00000045009.10"; transcript_id "ENSMUST00000205075.2"; exon_number "2"; exon_id "ENSMUSE00001366788.2"; gene_type "protein_coding"; gene_name "Prrt3"; transcript_type "protein_coding"; transcript_name "Prrt3-204"; protein_id "ENSMUSP00000145089.2"; transcript_support_level "2"; mgi_id "MGI:2444810"; tag "basic"; havana_gene "OTTMUSG00000056504.1"; havana_transcript "OTTMUST00000139567.1";
chr6	HAVANA	UTR	113475221	113475356	.	-	.	gene_id "ENSMUSG00000045009.10"; transcript_id "ENSMUST00000205075.2"; exon_number "3"; exon_id "chr6.4091";
chr6	HAVANA	start_codon	113475218	113475220	.	-	.	gene_id "ENSMUSG00000045009.10"; transcript_id "ENSMUST00000205075.2"; exon_number "4"; exon_id "chr6.4092";
chr6	HAVANA	exon	113474233	113475356	.	-	.	gene_id "ENSMUSG00000045009.10"; transcript_id "ENSMUST00000205075.2"; exon_number "5"; exon_id "ENSMUSE00001367563.2"; gene_type "protein_coding"; gene_name "Prrt3"; transcript_type "protein_coding"; transcript_name "Prrt3-204"; protein_id "ENSMUSP00000145089.2"; transcript_support_level "2"; mgi_id "MGI:2444810"; tag "basic"; havana_gene "OTTMUSG00000056504.1"; havana_transcript "OTTMUST00000139567.1";
chr6	HAVANA	CDS	113474233	113475220	.	-	.	gene_id "ENSMUSG00000045009.10"; transcript_id "ENSMUST00000205075.2"; exon_number "6"; exon_id "chr6.4093";
chr6	HAVANA	CDS	113473786	113474048	.	-	.	gene_id "ENSMUSG00000045009.10"; transcript_id "ENSMUST00000205075.2"; exon_number "7"; exon_id "chr6.4098";
chr6	HAVANA	stop_codon	113473783	113473785	.	-	.	gene_id "ENSMUSG00000045009.10"; transcript_id "ENSMUST00000205075.2"; exon_number "8"; exon_id "chr6.4099";
chr6	HAVANA	exon	113473261	113474048	.	-	.	gene_id "ENSMUSG00000045009.10"; transcript_id "ENSMUST00000205075.2"; exon_number "9"; exon_id "ENSMUSE00001367008.2"; gene_type "protein_coding"; gene_name "Prrt3"; transcript_type "protein_coding"; transcript_name "Prrt3-204"; protein_id "ENSMUSP00000145089.2"; transcript_support_level "2"; mgi_id "MGI:2444810"; tag "basic"; havana_gene "OTTMUSG00000056504.1"; havana_transcript "OTTMUST00000139567.1";
chr6	HAVANA	UTR	113473261	113473785	.	-	.	gene_id "ENSMUSG00000045009.10"; transcript_id "ENSMUST00000205075.2"; exon_number "10"; exon_id "4101";
chr6	HAVANA	gene	113491835	113508613	.	-	.	gene_id "ENSMUSG00000030286.7"; transcripts "2"; gene_type "protein_coding"; gene_name "Emc3"; mgi_id "MGI:1913337"; tag "ncRNA_host"; havana_gene "OTTMUSG00000023489.1";
chr6	HAVANA	transcript	113491835	113508613	.	-	.	gene_id "ENSMUSG00000030286.7"; transcript_id "ENSMUST00000032425.7"; exons "8"; gene_type "protein_coding"; gene_name "Emc3"; transcript_type "protein_coding"; transcript_name "Emc3-201"; protein_id "ENSMUSP00000032425.6"; transcript_support_level "1"; mgi_id "MGI:1913337"; tag "basic"; ccdsid "CCDS20425.1"; havana_gene "OTTMUSG00000023489.1"; havana_transcript "OTTMUST00000057169.1";
chr6	HAVANA	UTR	113508444	113508613	.	-	.	gene_id "ENSMUSG00000030286.7"; transcript_id "ENSMUST00000032425.7"; exon_number "1"; exon_id "4102";
chr6	HAVANA	start_codon	113508441	113508443	.	-	.	gene_id "ENSMUSG00000030286.7"; transcript_id "ENSMUST00000032425.7"; exon_number "2"; exon_id "4103";
chr6	HAVANA	exon	113508289	113508613	.	-	.	gene_id "ENSMUSG00000030286.7"; transcript_id "ENSMUST00000032425.7"; exon_number "3"; exon_id "ENSMUSE00000197082.7"; gene_type "protein_coding"; gene_name "Emc3"; transcript_type "protein_coding"; transcript_name "Emc3-201"; protein_id "ENSMUSP00000032425.6"; transcript_support_level "1"; mgi_id "MGI:1913337"; tag "basic"; ccdsid "CCDS20425.1"; havana_gene "OTTMUSG00000023489.1"; havana_transcript "OTTMUST00000057169.1";
chr6	HAVANA	CDS	113508289	113508443	.	-	.	gene_id "ENSMUSG00000030286.7"; transcript_id "ENSMUST00000032425.7"; exon_number "4"; exon_id "4104";
chr6	HAVANA	exon	113499711	113499768	.	-	.	gene_id "ENSMUSG00000030286.7"; transcript_id "ENSMUST00000032425.7"; exon_number "5"; exon_id "ENSMUSE00000197084.4"; gene_type "protein_coding"; gene_name "Emc3"; transcript_type "protein_coding"; transcript_name "Emc3-201"; protein_id "ENSMUSP00000032425.6"; transcript_support_level "1"; mgi_id "MGI:1913337"; tag "basic"; ccdsid "CCDS20425.1"; havana_gene "OTTMUSG00000023489.1"; havana_transcript "OTTMUST00000057169.1";
chr6	HAVANA	CDS	113499711	113499768	.	-	.	gene_id "ENSMUSG00000030286.7"; transcript_id "ENSMUST00000032425.7"; exon_number "6"; exon_id "ENSMUSE00000197084.4"; gene_type "protein_coding"; gene_name "Emc3"; transcript_type "protein_coding"; transcript_name "Emc3-201"; protein_id "ENSMUSP00000032425.6"; transcript_support_level "1"; mgi_id "MGI:1913337"; tag "basic"; ccdsid "CCDS20425.1"; havana_gene "OTTMUSG00000023489.1"; havana_transcript "OTTMUST00000057169.1";
chr6	HAVANA	exon	113499275	113499368	.	-	.	gene_id "ENSMUSG00000030286.7"; transcript_id "ENSMUST00000032425.7"; exon_number "7"; exon_id "ENSMUSE00000197069.4"; gene_type "protein_coding"; gene_name "Emc3"; transcript_type "protein_coding"; transcript_name "Emc3-201"; protein_id "ENSMUSP00000032425.6"; transcript_support_level "1"; mgi_id "MGI:1913337"; tag "basic"; ccdsid "CCDS20425.1"; havana_gene "OTTMUSG00000023489.1"; havana_transcript "OTTMUST00000057169.1";
chr6	HAVANA	CDS	113499275	113499368	.	-	.	gene_id "ENSMUSG00000030286.7"; transcript_id "ENSMUST00000032425.7"; exon_number "8"; exon_id "ENSMUSE00000197069.4"; gene_type "protein_coding"; gene_name "Emc3"; transcript_type "protein_coding"; transcript_name "Emc3-201"; protein_id "ENSMUSP00000032425.6"; transcript_support_level "1"; mgi_id "MGI:1913337"; tag "basic"; ccdsid "CCDS20425.1"; havana_gene "OTTMUSG00000023489.1"; havana_transcript "OTTMUST00000057169.1";
chr6	HAVANA	exon	113497438	113497542	.	-	.	gene_id "ENSMUSG00000030286.7"; transcript_id "ENSMUST00000032425.7"; exon_number "9"; exon_id "ENSMUSE00000197076.4"; gene_type "protein_coding"; gene_name "Emc3"; transcript_type "protein_coding"; transcript_name "Emc3-201"; protein_id "ENSMUSP00000032425.6"; transcript_support_level "1"; mgi_id "MGI:1913337"; tag "basic"; ccdsid "CCDS20425.1"; havana_gene "OTTMUSG00000023489.1"; havana_transcript "OTTMUST00000057169.1";
chr6	HAVANA	CDS	113497438	113497542	.	-	.	gene_id "ENSMUSG00000030286.7"; transcript_id "ENSMUST00000032425.7"; exon_number "10"; exon_id "ENSMUSE00000197076.4"; gene_type "protein_coding"; gene_name "Emc3"; transcript_type "protein_coding"; transcript_name "Emc3-201"; protein_id "ENSMUSP00000032425.6"; transcript_support_level "1"; mgi_id "MGI:1913337"; tag "basic"; ccdsid "CCDS20425.1"; havana_gene "OTTMUSG00000023489.1"; havana_transcript "OTTMUST00000057169.1";
chr6	HAVANA	exon	113496876	113496957	.	-	.	gene_id "ENSMUSG00000030286.7"; transcript_id "ENSMUST00000032425.7"; exon_number "11"; exon_id "ENSMUSE00000223993.4"; gene_type "protein_coding"; gene_name "Emc3"; transcript_type "protein_coding"; transcript_name "Emc3-201"; protein_id "ENSMUSP00000032425.6"; transcript_support_level "1"; mgi_id "MGI:1913337"; tag "basic"; ccdsid "CCDS20425.1"; havana_gene "OTTMUSG00000023489.1"; havana_transcript "OTTMUST00000057169.1";
chr6	HAVANA	CDS	113496876	113496957	.	-	.	gene_id "ENSMUSG00000030286.7"; transcript_id "ENSMUST00000032425.7"; exon_number "12"; exon_id "ENSMUSE00000223993.4"; gene_type "protein_coding"; gene_name "Emc3"; transcript_type "protein_coding"; transcript_name "Emc3-201"; protein_id "ENSMUSP00000032425.6"; transcript_support_level "1"; mgi_id "MGI:1913337"; tag "basic"; ccdsid "CCDS20425.1"; havana_gene "OTTMUSG00000023489.1"; havana_transcript "OTTMUST00000057169.1";
chr6	HAVANA	exon	113494843	113494922	.	-	.	gene_id "ENSMUSG00000030286.7"; transcript_id "ENSMUST00000032425.7"; exon_number "13"; exon_id "ENSMUSE00000197078.4"; gene_type "protein_coding"; gene_name "Emc3"; transcript_type "protein_coding"; transcript_name "Emc3-201"; protein_id "ENSMUSP00000032425.6"; transcript_support_level "1"; mgi_id "MGI:1913337"; tag "basic"; ccdsid "CCDS20425.1"; havana_gene "OTTMUSG00000023489.1"; havana_transcript "OTTMUST00000057169.1";
chr6	HAVANA	CDS	113494843	113494922	.	-	.	gene_id "ENSMUSG00000030286.7"; transcript_id "ENSMUST00000032425.7"; exon_number "14"; exon_id "ENSMUSE00000197078.4"; gene_type "protein_coding"; gene_name "Emc3"; transcript_type "protein_coding"; transcript_name "Emc3-201"; protein_id "ENSMUSP00000032425.6"; transcript_support_level "1"; mgi_id "MGI:1913337"; tag "basic"; ccdsid "CCDS20425.1"; havana_gene "OTTMUSG00000023489.1"; havana_transcript "OTTMUST00000057169.1";
chr6	HAVANA	exon	113494058	113494140	.	-	.	gene_id "ENSMUSG00000030286.7"; transcript_id "ENSMUST00000032425.7"; exon_number "15"; exon_id "ENSMUSE00000197070.4"; gene_type "protein_coding"; gene_name "Emc3"; transcript_type "protein_coding"; transcript_name "Emc3-201"; protein_id "ENSMUSP00000032425.6"; transcript_support_level "1"; mgi_id "MGI:1913337"; tag "basic"; ccdsid "CCDS20425.1"; havana_gene "OTTMUSG00000023489.1"; havana_transcript "OTTMUST00000057169.1";
chr6	HAVANA	CDS	113494058	113494140	.	-	.	gene_id "ENSMUSG00000030286.7"; transcript_id "ENSMUST00000032425.7"; exon_number "16"; exon_id "ENSMUSE00000197070.4"; gene_type "protein_coding"; gene_name "Emc3"; transcript_type "protein_coding"; transcript_name "Emc3-201"; protein_id "ENSMUSP00000032425.6"; transcript_support_level "1"; mgi_id "MGI:1913337"; tag "basic"; ccdsid "CCDS20425.1"; havana_gene "OTTMUSG00000023489.1"; havana_transcript "OTTMUST00000057169.1";
chr6	HAVANA	CDS	113492867	113492992	.	-	.	gene_id "ENSMUSG00000030286.7"; transcript_id "ENSMUST00000032425.7"; exon_number "17"; exon_id "4105";
chr6	HAVANA	stop_codon	113492864	113492866	.	-	.	gene_id "ENSMUSG00000030286.7"; transcript_id "ENSMUST00000032425.7"; exon_number "18"; exon_id "4106";
chr6	HAVANA	exon	113491835	113492992	.	-	.	gene_id "ENSMUSG00000030286.7"; transcript_id "ENSMUST00000032425.7"; exon_number "19"; exon_id "ENSMUSE00000366744.7"; gene_type "protein_coding"; gene_name "Emc3"; transcript_type "protein_coding"; transcript_name "Emc3-201"; protein_id "ENSMUSP00000032425.6"; transcript_support_level "1"; mgi_id "MGI:1913337"; tag "basic"; ccdsid "CCDS20425.1"; havana_gene "OTTMUSG00000023489.1"; havana_transcript "OTTMUST00000057169.1";
chr6	HAVANA	UTR	113491835	113492866	.	-	.	gene_id "ENSMUSG00000030286.7"; transcript_id "ENSMUST00000032425.7"; exon_number "20"; exon_id "4107";
chr6	HAVANA	transcript	113507364	113508579	.	-	.	gene_id "ENSMUSG00000030286.7"; transcript_id "ENSMUST00000203526.2"; exons "1"; gene_type "protein_coding"; gene_name "Emc3"; transcript_type "retained_intron"; transcript_name "Emc3-203"; transcript_support_level "NA"; mgi_id "MGI:1913337"; havana_gene "OTTMUSG00000023489.1"; havana_transcript "OTTMUST00000139553.1";
chr6	HAVANA	exon	113507364	113508579	.	-	.	gene_id "ENSMUSG00000030286.7"; transcript_id "ENSMUST00000203526.2"; exon_number "1"; exon_id "ENSMUSE00001365297.2"; gene_type "protein_coding"; gene_name "Emc3"; transcript_type "retained_intron"; transcript_name "Emc3-203"; transcript_support_level "NA"; mgi_id "MGI:1913337"; havana_gene "OTTMUSG00000023489.1"; havana_transcript "OTTMUST00000139553.1";
chr6	HAVANA	gene	113508643	113573978	.	+	.	gene_id "ENSMUSG00000034023.17"; transcripts "2"; gene_type "protein_coding"; gene_name "Fancd2"; mgi_id "MGI:2448480"; havana_gene "OTTMUSG00000023488.1";
chr6	IsoQuant	transcript	113508660	113523397	.	+	.	gene_id "ENSMUSG00000034023.17"; transcript_id "transcript8031.chr6.nic"; exons "9";
chr6	IsoQuant	exon	113508660	113508709	.	+	.	gene_id "ENSMUSG00000034023.17"; transcript_id "transcript8031.chr6.nic"; exon_number "1"; exon_id "4108";
chr6	IsoQuant	exon	113510735	113510832	.	+	.	gene_id "ENSMUSG00000034023.17"; transcript_id "transcript8031.chr6.nic"; exon_number "2"; exon_id "ENSMUSE00001243443.2";
chr6	IsoQuant	exon	113512730	113512864	.	+	.	gene_id "ENSMUSG00000034023.17"; transcript_id "transcript8031.chr6.nic"; exon_number "3"; exon_id "ENSMUSE00001231753.2";
chr6	IsoQuant	exon	113513675	113513742	.	+	.	gene_id "ENSMUSG00000034023.17"; transcript_id "transcript8031.chr6.nic"; exon_number "4"; exon_id "ENSMUSE00001262012.2";
chr6	IsoQuant	exon	113513885	113513988	.	+	.	gene_id "ENSMUSG00000034023.17"; transcript_id "transcript8031.chr6.nic"; exon_number "5"; exon_id "ENSMUSE00001261364.2";
chr6	IsoQuant	exon	113514568	113514628	.	+	.	gene_id "ENSMUSG00000034023.17"; transcript_id "transcript8031.chr6.nic"; exon_number "6"; exon_id "ENSMUSE00000612537.2";
chr6	IsoQuant	exon	113516222	113516274	.	+	.	gene_id "ENSMUSG00000034023.17"; transcript_id "transcript8031.chr6.nic"; exon_number "7"; exon_id "ENSMUSE00000612536.2";
chr6	IsoQuant	exon	113519168	113519246	.	+	.	gene_id "ENSMUSG00000034023.17"; transcript_id "transcript8031.chr6.nic"; exon_number "8"; exon_id "ENSMUSE00000612535.2";
chr6	IsoQuant	exon	113521971	113523397	.	+	.	gene_id "ENSMUSG00000034023.17"; transcript_id "transcript8031.chr6.nic"; exon_number "9"; exon_id "4109";
chr6	HAVANA	transcript	113508643	113573978	.	+	.	gene_id "ENSMUSG00000034023.17"; transcript_id "ENSMUST00000036340.12"; exons "44"; gene_type "protein_coding"; gene_name "Fancd2"; transcript_type "protein_coding"; transcript_name "Fancd2-201"; protein_id "ENSMUSP00000045667.6"; transcript_support_level "1"; mgi_id "MGI:2448480"; tag "basic"; ccdsid "CCDS20426.1"; havana_gene "OTTMUSG00000023488.1"; havana_transcript "OTTMUST00000057162.1";
chr6	HAVANA	UTR	113508643	113508709	.	+	.	gene_id "ENSMUSG00000034023.17"; transcript_id "ENSMUST00000036340.12"; exon_number "1"; exon_id "ENSMUSE00000197117.6"; gene_type "protein_coding"; gene_name "Fancd2"; transcript_type "protein_coding"; transcript_name "Fancd2-201"; protein_id "ENSMUSP00000045667.6"; transcript_support_level "1"; mgi_id "MGI:2448480"; tag "basic"; ccdsid "CCDS20426.1"; havana_gene "OTTMUSG00000023488.1"; havana_transcript "OTTMUST00000057162.1";
chr6	HAVANA	exon	113508643	113508709	.	+	.	gene_id "ENSMUSG00000034023.17"; transcript_id "ENSMUST00000036340.12"; exon_number "2"; exon_id "ENSMUSE00000197117.6"; gene_type "protein_coding"; gene_name "Fancd2"; transcript_type "protein_coding"; transcript_name "Fancd2-201"; protein_id "ENSMUSP00000045667.6"; transcript_support_level "1"; mgi_id "MGI:2448480"; tag "basic"; ccdsid "CCDS20426.1"; havana_gene "OTTMUSG00000023488.1"; havana_transcript "OTTMUST00000057162.1";
chr6	HAVANA	UTR	113510735	113510768	.	+	.	gene_id "ENSMUSG00000034023.17"; transcript_id "ENSMUST00000036340.12"; exon_number "3"; exon_id "4110";
chr6	HAVANA	exon	113510735	113510832	.	+	.	gene_id "ENSMUSG00000034023.17"; transcript_id "ENSMUST00000036340.12"; exon_number "4"; exon_id "ENSMUSE00001243443.2"; gene_type "protein_coding"; gene_name "Fancd2"; transcript_type "protein_coding"; transcript_name "Fancd2-201"; protein_id "ENSMUSP00000045667.6"; transcript_support_level "1"; mgi_id "MGI:2448480"; tag "basic"; ccdsid "CCDS20426.1"; havana_gene "OTTMUSG00000023488.1"; havana_transcript "OTTMUST00000057162.1";
chr6	HAVANA	start_codon	113510769	113510771	.	+	.	gene_id "ENSMUSG00000034023.17"; transcript_id "ENSMUST00000036340.12"; exon_number "5"; exon_id "4111";
chr6	HAVANA	CDS	113510769	113510832	.	+	.	gene_id "ENSMUSG00000034023.17"; transcript_id "ENSMUST00000036340.12"; exon_number "6"; exon_id "4112";
chr6	HAVANA	CDS	113512730	113512864	.	+	.	gene_id "ENSMUSG00000034023.17"; transcript_id "ENSMUST00000036340.12"; exon_number "7"; exon_id "ENSMUSE00001231753.2"; gene_type "protein_coding"; gene_name "Fancd2"; transcript_type "protein_coding"; transcript_name "Fancd2-201"; protein_id "ENSMUSP00000045667.6"; transcript_support_level "1"; mgi_id "MGI:2448480"; tag "basic"; ccdsid "CCDS20426.1"; havana_gene "OTTMUSG00000023488.1"; havana_transcript "OTTMUST00000057162.1";
chr6	HAVANA	exon	113512730	113512864	.	+	.	gene_id "ENSMUSG00000034023.17"; transcript_id "ENSMUST00000036340.12"; exon_number "8"; exon_id "ENSMUSE00001231753.2"; gene_type "protein_coding"; gene_name "Fancd2"; transcript_type "protein_coding"; transcript_name "Fancd2-201"; protein_id "ENSMUSP00000045667.6"; transcript_support_level "1"; mgi_id "MGI:2448480"; tag "basic"; ccdsid "CCDS20426.1"; havana_gene "OTTMUSG00000023488.1"; havana_transcript "OTTMUST00000057162.1";
chr6	HAVANA	CDS	113513675	113513742	.	+	.	gene_id "ENSMUSG00000034023.17"; transcript_id "ENSMUST00000036340.12"; exon_number "9"; exon_id "ENSMUSE00001262012.2"; gene_type "protein_coding"; gene_name "Fancd2"; transcript_type "protein_coding"; transcript_name "Fancd2-201"; protein_id "ENSMUSP00000045667.6"; transcript_support_level "1"; mgi_id "MGI:2448480"; tag "basic"; ccdsid "CCDS20426.1"; havana_gene "OTTMUSG00000023488.1"; havana_transcript "OTTMUST00000057162.1";
chr6	HAVANA	exon	113513675	113513742	.	+	.	gene_id "ENSMUSG00000034023.17"; transcript_id "ENSMUST00000036340.12"; exon_number "10"; exon_id "ENSMUSE00001262012.2"; gene_type "protein_coding"; gene_name "Fancd2"; transcript_type "protein_coding"; transcript_name "Fancd2-201"; protein_id "ENSMUSP00000045667.6"; transcript_support_level "1"; mgi_id "MGI:2448480"; tag "basic"; ccdsid "CCDS20426.1"; havana_gene "OTTMUSG00000023488.1"; havana_transcript "OTTMUST00000057162.1";
chr6	HAVANA	CDS	113513885	113513988	.	+	.	gene_id "ENSMUSG00000034023.17"; transcript_id "ENSMUST00000036340.12"; exon_number "11"; exon_id "ENSMUSE00001261364.2"; gene_type "protein_coding"; gene_name "Fancd2"; transcript_type "protein_coding"; transcript_name "Fancd2-201"; protein_id "ENSMUSP00000045667.6"; transcript_support_level "1"; mgi_id "MGI:2448480"; tag "basic"; ccdsid "CCDS20426.1"; havana_gene "OTTMUSG00000023488.1"; havana_transcript "OTTMUST00000057162.1";
chr6	HAVANA	exon	113513885	113513988	.	+	.	gene_id "ENSMUSG00000034023.17"; transcript_id "ENSMUST00000036340.12"; exon_number "12"; exon_id "ENSMUSE00001261364.2"; gene_type "protein_coding"; gene_name "Fancd2"; transcript_type "protein_coding"; transcript_name "Fancd2-201"; protein_id "ENSMUSP00000045667.6"; transcript_support_level "1"; mgi_id "MGI:2448480"; tag "basic"; ccdsid "CCDS20426.1"; havana_gene "OTTMUSG00000023488.1"; havana_transcript "OTTMUST00000057162.1";
chr6	HAVANA	CDS	113514568	113514628	.	+	.	gene_id "ENSMUSG00000034023.17"; transcript_id "ENSMUST00000036340.12"; exon_number "13"; exon_id "ENSMUSE00000612537.2"; gene_type "protein_coding"; gene_name "Fancd2"; transcript_type "protein_coding"; transcript_name "Fancd2-201"; protein_id "ENSMUSP00000045667.6"; transcript_support_level "1"; mgi_id "MGI:2448480"; tag "basic"; ccdsid "CCDS20426.1"; havana_gene "OTTMUSG00000023488.1"; havana_transcript "OTTMUST00000057162.1";
chr6	HAVANA	exon	113514568	113514628	.	+	.	gene_id "ENSMUSG00000034023.17"; transcript_id "ENSMUST00000036340.12"; exon_number "14"; exon_id "ENSMUSE00000612537.2"; gene_type "protein_coding"; gene_name "Fancd2"; transcript_type "protein_coding"; transcript_name "Fancd2-201"; protein_id "ENSMUSP00000045667.6"; transcript_support_level "1"; mgi_id "MGI:2448480"; tag "basic"; ccdsid "CCDS20426.1"; havana_gene "OTTMUSG00000023488.1"; havana_transcript "OTTMUST00000057162.1";
chr6	HAVANA	CDS	113516222	113516274	.	+	.	gene_id "ENSMUSG00000034023.17"; transcript_id "ENSMUST00000036340.12"; exon_number "15"; exon_id "ENSMUSE00000612536.2"; gene_type "protein_coding"; gene_name "Fancd2"; transcript_type "protein_coding"; transcript_name "Fancd2-201"; protein_id "ENSMUSP00000045667.6"; transcript_support_level "1"; mgi_id "MGI:2448480"; tag "basic"; ccdsid "CCDS20426.1"; havana_gene "OTTMUSG00000023488.1"; havana_transcript "OTTMUST00000057162.1";
chr6	HAVANA	exon	113516222	113516274	.	+	.	gene_id "ENSMUSG00000034023.17"; transcript_id "ENSMUST00000036340.12"; exon_number "16"; exon_id "ENSMUSE00000612536.2"; gene_type "protein_coding"; gene_name "Fancd2"; transcript_type "protein_coding"; transcript_name "Fancd2-201"; protein_id "ENSMUSP00000045667.6"; transcript_support_level "1"; mgi_id "MGI:2448480"; tag "basic"; ccdsid "CCDS20426.1"; havana_gene "OTTMUSG00000023488.1"; havana_transcript "OTTMUST00000057162.1";
chr6	HAVANA	CDS	113519168	113519246	.	+	.	gene_id "ENSMUSG00000034023.17"; transcript_id "ENSMUST00000036340.12"; exon_number "17"; exon_id "ENSMUSE00000612535.2"; gene_type "protein_coding"; gene_name "Fancd2"; transcript_type "protein_coding"; transcript_name "Fancd2-201"; protein_id "ENSMUSP00000045667.6"; transcript_support_level "1"; mgi_id "MGI:2448480"; tag "basic"; ccdsid "CCDS20426.1"; havana_gene "OTTMUSG00000023488.1"; havana_transcript "OTTMUST00000057162.1";
chr6	HAVANA	exon	113519168	113519246	.	+	.	gene_id "ENSMUSG00000034023.17"; transcript_id "ENSMUST00000036340.12"; exon_number "18"; exon_id "ENSMUSE00000612535.2"; gene_type "protein_coding"; gene_name "Fancd2"; transcript_type "protein_coding"; transcript_name "Fancd2-201"; protein_id "ENSMUSP00000045667.6"; transcript_support_level "1"; mgi_id "MGI:2448480"; tag "basic"; ccdsid "CCDS20426.1"; havana_gene "OTTMUSG00000023488.1"; havana_transcript "OTTMUST00000057162.1";
chr6	HAVANA	CDS	113521971	113522095	.	+	.	gene_id "ENSMUSG00000034023.17"; transcript_id "ENSMUST00000036340.12"; exon_number "19"; exon_id "ENSMUSE00000612534.2"; gene_type "protein_coding"; gene_name "Fancd2"; transcript_type "protein_coding"; transcript_name "Fancd2-201"; protein_id "ENSMUSP00000045667.6"; transcript_support_level "1"; mgi_id "MGI:2448480"; tag "basic"; ccdsid "CCDS20426.1"; havana_gene "OTTMUSG00000023488.1"; havana_transcript "OTTMUST00000057162.1";
chr6	HAVANA	exon	113521971	113522095	.	+	.	gene_id "ENSMUSG00000034023.17"; transcript_id "ENSMUST00000036340.12"; exon_number "20"; exon_id "ENSMUSE00000612534.2"; gene_type "protein_coding"; gene_name "Fancd2"; transcript_type "protein_coding"; transcript_name "Fancd2-201"; protein_id "ENSMUSP00000045667.6"; transcript_support_level "1"; mgi_id "MGI:2448480"; tag "basic"; ccdsid "CCDS20426.1"; havana_gene "OTTMUSG00000023488.1"; havana_transcript "OTTMUST00000057162.1";
chr6	HAVANA	CDS	113523554	113523641	.	+	.	gene_id "ENSMUSG00000034023.17"; transcript_id "ENSMUST00000036340.12"; exon_number "21"; exon_id "ENSMUSE00000612533.2"; gene_type "protein_coding"; gene_name "Fancd2"; transcript_type "protein_coding"; transcript_name "Fancd2-201"; protein_id "ENSMUSP00000045667.6"; transcript_support_level "1"; mgi_id "MGI:2448480"; tag "basic"; ccdsid "CCDS20426.1"; havana_gene "OTTMUSG00000023488.1"; havana_transcript "OTTMUST00000057162.1";
chr6	HAVANA	exon	113523554	113523641	.	+	.	gene_id "ENSMUSG00000034023.17"; transcript_id "ENSMUST00000036340.12"; exon_number "22"; exon_id "ENSMUSE00000612533.2"; gene_type "protein_coding"; gene_name "Fancd2"; transcript_type "protein_coding"; transcript_name "Fancd2-201"; protein_id "ENSMUSP00000045667.6"; transcript_support_level "1"; mgi_id "MGI:2448480"; tag "basic"; ccdsid "CCDS20426.1"; havana_gene "OTTMUSG00000023488.1"; havana_transcript "OTTMUST00000057162.1";
chr6	HAVANA	CDS	113525303	113525407	.	+	.	gene_id "ENSMUSG00000034023.17"; transcript_id "ENSMUST00000036340.12"; exon_number "23"; exon_id "ENSMUSE00000612532.2"; gene_type "protein_coding"; gene_name "Fancd2"; transcript_type "protein_coding"; transcript_name "Fancd2-201"; protein_id "ENSMUSP00000045667.6"; transcript_support_level "1"; mgi_id "MGI:2448480"; tag "basic"; ccdsid "CCDS20426.1"; havana_gene "OTTMUSG00000023488.1"; havana_transcript "OTTMUST00000057162.1";
chr6	HAVANA	exon	113525303	113525407	.	+	.	gene_id "ENSMUSG00000034023.17"; transcript_id "ENSMUST00000036340.12"; exon_number "24"; exon_id "ENSMUSE00000612532.2"; gene_type "protein_coding"; gene_name "Fancd2"; transcript_type "protein_coding"; transcript_name "Fancd2-201"; protein_id "ENSMUSP00000045667.6"; transcript_support_level "1"; mgi_id "MGI:2448480"; tag "basic"; ccdsid "CCDS20426.1"; havana_gene "OTTMUSG00000023488.1"; havana_transcript "OTTMUST00000057162.1";
chr6	HAVANA	CDS	113525811	113525911	.	+	.	gene_id "ENSMUSG00000034023.17"; transcript_id "ENSMUST00000036340.12"; exon_number "25"; exon_id "ENSMUSE00000612531.2"; gene_type "protein_coding"; gene_name "Fancd2"; transcript_type "protein_coding"; transcript_name "Fancd2-201"; protein_id "ENSMUSP00000045667.6"; transcript_support_level "1"; mgi_id "MGI:2448480"; tag "basic"; ccdsid "CCDS20426.1"; havana_gene "OTTMUSG00000023488.1"; havana_transcript "OTTMUST00000057162.1";
chr6	HAVANA	exon	113525811	113525911	.	+	.	gene_id "ENSMUSG00000034023.17"; transcript_id "ENSMUST00000036340.12"; exon_number "26"; exon_id "ENSMUSE00000612531.2"; gene_type "protein_coding"; gene_name "Fancd2"; transcript_type "protein_coding"; transcript_name "Fancd2-201"; protein_id "ENSMUSP00000045667.6"; transcript_support_level "1"; mgi_id "MGI:2448480"; tag "basic"; ccdsid "CCDS20426.1"; havana_gene "OTTMUSG00000023488.1"; havana_transcript "OTTMUST00000057162.1";
chr6	HAVANA	CDS	113526262	113526370	.	+	.	gene_id "ENSMUSG00000034023.17"; transcript_id "ENSMUST00000036340.12"; exon_number "27"; exon_id "ENSMUSE00000400499.6"; gene_type "protein_coding"; gene_name "Fancd2"; transcript_type "protein_coding"; transcript_name "Fancd2-201"; protein_id "ENSMUSP00000045667.6"; transcript_support_level "1"; mgi_id "MGI:2448480"; tag "basic"; ccdsid "CCDS20426.1"; havana_gene "OTTMUSG00000023488.1"; havana_transcript "OTTMUST00000057162.1";
chr6	HAVANA	exon	113526262	113526370	.	+	.	gene_id "ENSMUSG00000034023.17"; transcript_id "ENSMUST00000036340.12"; exon_number "28"; exon_id "ENSMUSE00000400499.6"; gene_type "protein_coding"; gene_name "Fancd2"; transcript_type "protein_coding"; transcript_name "Fancd2-201"; protein_id "ENSMUSP00000045667.6"; transcript_support_level "1"; mgi_id "MGI:2448480"; tag "basic"; ccdsid "CCDS20426.1"; havana_gene "OTTMUSG00000023488.1"; havana_transcript "OTTMUST00000057162.1";
chr6	HAVANA	CDS	113526554	113526589	.	+	.	gene_id "ENSMUSG00000034023.17"; transcript_id "ENSMUST00000036340.12"; exon_number "29"; exon_id "ENSMUSE00000223666.4"; gene_type "protein_coding"; gene_name "Fancd2"; transcript_type "protein_coding"; transcript_name "Fancd2-201"; protein_id "ENSMUSP00000045667.6"; transcript_support_level "1"; mgi_id "MGI:2448480"; tag "basic"; ccdsid "CCDS20426.1"; havana_gene "OTTMUSG00000023488.1"; havana_transcript "OTTMUST00000057162.1";
chr6	HAVANA	exon	113526554	113526589	.	+	.	gene_id "ENSMUSG00000034023.17"; transcript_id "ENSMUST00000036340.12"; exon_number "30"; exon_id "ENSMUSE00000223666.4"; gene_type "protein_coding"; gene_name "Fancd2"; transcript_type "protein_coding"; transcript_name "Fancd2-201"; protein_id "ENSMUSP00000045667.6"; transcript_support_level "1"; mgi_id "MGI:2448480"; tag "basic"; ccdsid "CCDS20426.1"; havana_gene "OTTMUSG00000023488.1"; havana_transcript "OTTMUST00000057162.1";
chr6	HAVANA	CDS	113528721	113528864	.	+	.	gene_id "ENSMUSG00000034023.17"; transcript_id "ENSMUST00000036340.12"; exon_number "31"; exon_id "ENSMUSE00000223659.4"; gene_type "protein_coding"; gene_name "Fancd2"; transcript_type "protein_coding"; transcript_name "Fancd2-201"; protein_id "ENSMUSP00000045667.6"; transcript_support_level "1"; mgi_id "MGI:2448480"; tag "basic"; ccdsid "CCDS20426.1"; havana_gene "OTTMUSG00000023488.1"; havana_transcript "OTTMUST00000057162.1";
chr6	HAVANA	exon	113528721	113528864	.	+	.	gene_id "ENSMUSG00000034023.17"; transcript_id "ENSMUST00000036340.12"; exon_number "32"; exon_id "ENSMUSE00000223659.4"; gene_type "protein_coding"; gene_name "Fancd2"; transcript_type "protein_coding"; transcript_name "Fancd2-201"; protein_id "ENSMUSP00000045667.6"; transcript_support_level "1"; mgi_id "MGI:2448480"; tag "basic"; ccdsid "CCDS20426.1"; havana_gene "OTTMUSG00000023488.1"; havana_transcript "OTTMUST00000057162.1";
chr6	HAVANA	CDS	113530641	113530775	.	+	.	gene_id "ENSMUSG00000034023.17"; transcript_id "ENSMUST00000036340.12"; exon_number "33"; exon_id "ENSMUSE00000197137.4"; gene_type "protein_coding"; gene_name "Fancd2"; transcript_type "protein_coding"; transcript_name "Fancd2-201"; protein_id "ENSMUSP00000045667.6"; transcript_support_level "1"; mgi_id "MGI:2448480"; tag "basic"; ccdsid "CCDS20426.1"; havana_gene "OTTMUSG00000023488.1"; havana_transcript "OTTMUST00000057162.1";
chr6	HAVANA	exon	113530641	113530775	.	+	.	gene_id "ENSMUSG00000034023.17"; transcript_id "ENSMUST00000036340.12"; exon_number "34"; exon_id "ENSMUSE00000197137.4"; gene_type "protein_coding"; gene_name "Fancd2"; transcript_type "protein_coding"; transcript_name "Fancd2-201"; protein_id "ENSMUSP00000045667.6"; transcript_support_level "1"; mgi_id "MGI:2448480"; tag "basic"; ccdsid "CCDS20426.1"; havana_gene "OTTMUSG00000023488.1"; havana_transcript "OTTMUST00000057162.1";
chr6	HAVANA	CDS	113532096	113532227	.	+	.	gene_id "ENSMUSG00000034023.17"; transcript_id "ENSMUST00000036340.12"; exon_number "35"; exon_id "ENSMUSE00000197111.4"; gene_type "protein_coding"; gene_name "Fancd2"; transcript_type "protein_coding"; transcript_name "Fancd2-201"; protein_id "ENSMUSP00000045667.6"; transcript_support_level "1"; mgi_id "MGI:2448480"; tag "basic"; ccdsid "CCDS20426.1"; havana_gene "OTTMUSG00000023488.1"; havana_transcript "OTTMUST00000057162.1";
chr6	HAVANA	exon	113532096	113532227	.	+	.	gene_id "ENSMUSG00000034023.17"; transcript_id "ENSMUST00000036340.12"; exon_number "36"; exon_id "ENSMUSE00000197111.4"; gene_type "protein_coding"; gene_name "Fancd2"; transcript_type "protein_coding"; transcript_name "Fancd2-201"; protein_id "ENSMUSP00000045667.6"; transcript_support_level "1"; mgi_id "MGI:2448480"; tag "basic"; ccdsid "CCDS20426.1"; havana_gene "OTTMUSG00000023488.1"; havana_transcript "OTTMUST00000057162.1";
chr6	HAVANA	CDS	113533224	113533334	.	+	.	gene_id "ENSMUSG00000034023.17"; transcript_id "ENSMUST00000036340.12"; exon_number "37"; exon_id "ENSMUSE00000197123.4"; gene_type "protein_coding"; gene_name "Fancd2"; transcript_type "protein_coding"; transcript_name "Fancd2-201"; protein_id "ENSMUSP00000045667.6"; transcript_support_level "1"; mgi_id "MGI:2448480"; tag "basic"; ccdsid "CCDS20426.1"; havana_gene "OTTMUSG00000023488.1"; havana_transcript "OTTMUST00000057162.1";
chr6	HAVANA	exon	113533224	113533334	.	+	.	gene_id "ENSMUSG00000034023.17"; transcript_id "ENSMUST00000036340.12"; exon_number "38"; exon_id "ENSMUSE00000197123.4"; gene_type "protein_coding"; gene_name "Fancd2"; transcript_type "protein_coding"; transcript_name "Fancd2-201"; protein_id "ENSMUSP00000045667.6"; transcript_support_level "1"; mgi_id "MGI:2448480"; tag "basic"; ccdsid "CCDS20426.1"; havana_gene "OTTMUSG00000023488.1"; havana_transcript "OTTMUST00000057162.1";
chr6	HAVANA	CDS	113537047	113537156	.	+	.	gene_id "ENSMUSG00000034023.17"; transcript_id "ENSMUST00000036340.12"; exon_number "39"; exon_id "ENSMUSE00000197131.4"; gene_type "protein_coding"; gene_name "Fancd2"; transcript_type "protein_coding"; transcript_name "Fancd2-201"; protein_id "ENSMUSP00000045667.6"; transcript_support_level "1"; mgi_id "MGI:2448480"; tag "basic"; ccdsid "CCDS20426.1"; havana_gene "OTTMUSG00000023488.1"; havana_transcript "OTTMUST00000057162.1";
chr6	HAVANA	exon	113537047	113537156	.	+	.	gene_id "ENSMUSG00000034023.17"; transcript_id "ENSMUST00000036340.12"; exon_number "40"; exon_id "ENSMUSE00000197131.4"; gene_type "protein_coding"; gene_name "Fancd2"; transcript_type "protein_coding"; transcript_name "Fancd2-201"; protein_id "ENSMUSP00000045667.6"; transcript_support_level "1"; mgi_id "MGI:2448480"; tag "basic"; ccdsid "CCDS20426.1"; havana_gene "OTTMUSG00000023488.1"; havana_transcript "OTTMUST00000057162.1";
chr6	HAVANA	CDS	113538667	113538727	.	+	.	gene_id "ENSMUSG00000034023.17"; transcript_id "ENSMUST00000036340.12"; exon_number "41"; exon_id "ENSMUSE00000197093.4"; gene_type "protein_coding"; gene_name "Fancd2"; transcript_type "protein_coding"; transcript_name "Fancd2-201"; protein_id "ENSMUSP00000045667.6"; transcript_support_level "1"; mgi_id "MGI:2448480"; tag "basic"; ccdsid "CCDS20426.1"; havana_gene "OTTMUSG00000023488.1"; havana_transcript "OTTMUST00000057162.1";
chr6	HAVANA	exon	113538667	113538727	.	+	.	gene_id "ENSMUSG00000034023.17"; transcript_id "ENSMUST00000036340.12"; exon_number "42"; exon_id "ENSMUSE00000197093.4"; gene_type "protein_coding"; gene_name "Fancd2"; transcript_type "protein_coding"; transcript_name "Fancd2-201"; protein_id "ENSMUSP00000045667.6"; transcript_support_level "1"; mgi_id "MGI:2448480"; tag "basic"; ccdsid "CCDS20426.1"; havana_gene "OTTMUSG00000023488.1"; havana_transcript "OTTMUST00000057162.1";
chr6	HAVANA	CDS	113539334	113539453	.	+	.	gene_id "ENSMUSG00000034023.17"; transcript_id "ENSMUST00000036340.12"; exon_number "43"; exon_id "ENSMUSE00000197146.4"; gene_type "protein_coding"; gene_name "Fancd2"; transcript_type "protein_coding"; transcript_name "Fancd2-201"; protein_id "ENSMUSP00000045667.6"; transcript_support_level "1"; mgi_id "MGI:2448480"; tag "basic"; ccdsid "CCDS20426.1"; havana_gene "OTTMUSG00000023488.1"; havana_transcript "OTTMUST00000057162.1";
chr6	HAVANA	exon	113539334	113539453	.	+	.	gene_id "ENSMUSG00000034023.17"; transcript_id "ENSMUST00000036340.12"; exon_number "44"; exon_id "ENSMUSE00000197146.4"; gene_type "protein_coding"; gene_name "Fancd2"; transcript_type "protein_coding"; transcript_name "Fancd2-201"; protein_id "ENSMUSP00000045667.6"; transcript_support_level "1"; mgi_id "MGI:2448480"; tag "basic"; ccdsid "CCDS20426.1"; havana_gene "OTTMUSG00000023488.1"; havana_transcript "OTTMUST00000057162.1";
chr6	HAVANA	CDS	113540054	113540127	.	+	.	gene_id "ENSMUSG00000034023.17"; transcript_id "ENSMUST00000036340.12"; exon_number "45"; exon_id "ENSMUSE00000197136.4"; gene_type "protein_coding"; gene_name "Fancd2"; transcript_type "protein_coding"; transcript_name "Fancd2-201"; protein_id "ENSMUSP00000045667.6"; transcript_support_level "1"; mgi_id "MGI:2448480"; tag "basic"; ccdsid "CCDS20426.1"; havana_gene "OTTMUSG00000023488.1"; havana_transcript "OTTMUST00000057162.1";
chr6	HAVANA	exon	113540054	113540127	.	+	.	gene_id "ENSMUSG00000034023.17"; transcript_id "ENSMUST00000036340.12"; exon_number "46"; exon_id "ENSMUSE00000197136.4"; gene_type "protein_coding"; gene_name "Fancd2"; transcript_type "protein_coding"; transcript_name "Fancd2-201"; protein_id "ENSMUSP00000045667.6"; transcript_support_level "1"; mgi_id "MGI:2448480"; tag "basic"; ccdsid "CCDS20426.1"; havana_gene "OTTMUSG00000023488.1"; havana_transcript "OTTMUST00000057162.1";
chr6	HAVANA	CDS	113540406	113540549	.	+	.	gene_id "ENSMUSG00000034023.17"; transcript_id "ENSMUST00000036340.12"; exon_number "47"; exon_id "ENSMUSE00000197129.4"; gene_type "protein_coding"; gene_name "Fancd2"; transcript_type "protein_coding"; transcript_name "Fancd2-201"; protein_id "ENSMUSP00000045667.6"; transcript_support_level "1"; mgi_id "MGI:2448480"; tag "basic"; ccdsid "CCDS20426.1"; havana_gene "OTTMUSG00000023488.1"; havana_transcript "OTTMUST00000057162.1";
chr6	HAVANA	exon	113540406	113540549	.	+	.	gene_id "ENSMUSG00000034023.17"; transcript_id "ENSMUST00000036340.12"; exon_number "48"; exon_id "ENSMUSE00000197129.4"; gene_type "protein_coding"; gene_name "Fancd2"; transcript_type "protein_coding"; transcript_name "Fancd2-201"; protein_id "ENSMUSP00000045667.6"; transcript_support_level "1"; mgi_id "MGI:2448480"; tag "basic"; ccdsid "CCDS20426.1"; havana_gene "OTTMUSG00000023488.1"; havana_transcript "OTTMUST00000057162.1";
chr6	HAVANA	CDS	113541255	113541355	.	+	.	gene_id "ENSMUSG00000034023.17"; transcript_id "ENSMUST00000036340.12"; exon_number "49"; exon_id "ENSMUSE00000197147.4"; gene_type "protein_coding"; gene_name "Fancd2"; transcript_type "protein_coding"; transcript_name "Fancd2-201"; protein_id "ENSMUSP00000045667.6"; transcript_support_level "1"; mgi_id "MGI:2448480"; tag "basic"; ccdsid "CCDS20426.1"; havana_gene "OTTMUSG00000023488.1"; havana_transcript "OTTMUST00000057162.1";
chr6	HAVANA	exon	113541255	113541355	.	+	.	gene_id "ENSMUSG00000034023.17"; transcript_id "ENSMUST00000036340.12"; exon_number "50"; exon_id "ENSMUSE00000197147.4"; gene_type "protein_coding"; gene_name "Fancd2"; transcript_type "protein_coding"; transcript_name "Fancd2-201"; protein_id "ENSMUSP00000045667.6"; transcript_support_level "1"; mgi_id "MGI:2448480"; tag "basic"; ccdsid "CCDS20426.1"; havana_gene "OTTMUSG00000023488.1"; havana_transcript "OTTMUST00000057162.1";
chr6	HAVANA	CDS	113542118	113542233	.	+	.	gene_id "ENSMUSG00000034023.17"; transcript_id "ENSMUST00000036340.12"; exon_number "51"; exon_id "ENSMUSE00000197124.4"; gene_type "protein_coding"; gene_name "Fancd2"; transcript_type "protein_coding"; transcript_name "Fancd2-201"; protein_id "ENSMUSP00000045667.6"; transcript_support_level "1"; mgi_id "MGI:2448480"; tag "basic"; ccdsid "CCDS20426.1"; havana_gene "OTTMUSG00000023488.1"; havana_transcript "OTTMUST00000057162.1";
chr6	HAVANA	exon	113542118	113542233	.	+	.	gene_id "ENSMUSG00000034023.17"; transcript_id "ENSMUST00000036340.12"; exon_number "52"; exon_id "ENSMUSE00000197124.4"; gene_type "protein_coding"; gene_name "Fancd2"; transcript_type "protein_coding"; transcript_name "Fancd2-201"; protein_id "ENSMUSP00000045667.6"; transcript_support_level "1"; mgi_id "MGI:2448480"; tag "basic"; ccdsid "CCDS20426.1"; havana_gene "OTTMUSG00000023488.1"; havana_transcript "OTTMUST00000057162.1";
chr6	HAVANA	CDS	113543771	113543879	.	+	.	gene_id "ENSMUSG00000034023.17"; transcript_id "ENSMUST00000036340.12"; exon_number "53"; exon_id "ENSMUSE00000197145.4"; gene_type "protein_coding"; gene_name "Fancd2"; transcript_type "protein_coding"; transcript_name "Fancd2-201"; protein_id "ENSMUSP00000045667.6"; transcript_support_level "1"; mgi_id "MGI:2448480"; tag "basic"; ccdsid "CCDS20426.1"; havana_gene "OTTMUSG00000023488.1"; havana_transcript "OTTMUST00000057162.1";
chr6	HAVANA	exon	113543771	113543879	.	+	.	gene_id "ENSMUSG00000034023.17"; transcript_id "ENSMUST00000036340.12"; exon_number "54"; exon_id "ENSMUSE00000197145.4"; gene_type "protein_coding"; gene_name "Fancd2"; transcript_type "protein_coding"; transcript_name "Fancd2-201"; protein_id "ENSMUSP00000045667.6"; transcript_support_level "1"; mgi_id "MGI:2448480"; tag "basic"; ccdsid "CCDS20426.1"; havana_gene "OTTMUSG00000023488.1"; havana_transcript "OTTMUST00000057162.1";
chr6	HAVANA	CDS	113545169	113545279	.	+	.	gene_id "ENSMUSG00000034023.17"; transcript_id "ENSMUST00000036340.12"; exon_number "55"; exon_id "ENSMUSE00000359624.4"; gene_type "protein_coding"; gene_name "Fancd2"; transcript_type "protein_coding"; transcript_name "Fancd2-201"; protein_id "ENSMUSP00000045667.6"; transcript_support_level "1"; mgi_id "MGI:2448480"; tag "basic"; ccdsid "CCDS20426.1"; havana_gene "OTTMUSG00000023488.1"; havana_transcript "OTTMUST00000057162.1";
chr6	HAVANA	exon	113545169	113545279	.	+	.	gene_id "ENSMUSG00000034023.17"; transcript_id "ENSMUST00000036340.12"; exon_number "56"; exon_id "ENSMUSE00000359624.4"; gene_type "protein_coding"; gene_name "Fancd2"; transcript_type "protein_coding"; transcript_name "Fancd2-201"; protein_id "ENSMUSP00000045667.6"; transcript_support_level "1"; mgi_id "MGI:2448480"; tag "basic"; ccdsid "CCDS20426.1"; havana_gene "OTTMUSG00000023488.1"; havana_transcript "OTTMUST00000057162.1";
chr6	HAVANA	CDS	113545565	113545677	.	+	.	gene_id "ENSMUSG00000034023.17"; transcript_id "ENSMUST00000036340.12"; exon_number "57"; exon_id "ENSMUSE00000346146.4"; gene_type "protein_coding"; gene_name "Fancd2"; transcript_type "protein_coding"; transcript_name "Fancd2-201"; protein_id "ENSMUSP00000045667.6"; transcript_support_level "1"; mgi_id "MGI:2448480"; tag "basic"; ccdsid "CCDS20426.1"; havana_gene "OTTMUSG00000023488.1"; havana_transcript "OTTMUST00000057162.1";
chr6	HAVANA	exon	113545565	113545677	.	+	.	gene_id "ENSMUSG00000034023.17"; transcript_id "ENSMUST00000036340.12"; exon_number "58"; exon_id "ENSMUSE00000346146.4"; gene_type "protein_coding"; gene_name "Fancd2"; transcript_type "protein_coding"; transcript_name "Fancd2-201"; protein_id "ENSMUSP00000045667.6"; transcript_support_level "1"; mgi_id "MGI:2448480"; tag "basic"; ccdsid "CCDS20426.1"; havana_gene "OTTMUSG00000023488.1"; havana_transcript "OTTMUST00000057162.1";
chr6	HAVANA	CDS	113547834	113547977	.	+	.	gene_id "ENSMUSG00000034023.17"; transcript_id "ENSMUST00000036340.12"; exon_number "59"; exon_id "ENSMUSE00001263041.2"; gene_type "protein_coding"; gene_name "Fancd2"; transcript_type "protein_coding"; transcript_name "Fancd2-201"; protein_id "ENSMUSP00000045667.6"; transcript_support_level "1"; mgi_id "MGI:2448480"; tag "basic"; ccdsid "CCDS20426.1"; havana_gene "OTTMUSG00000023488.1"; havana_transcript "OTTMUST00000057162.1";
chr6	HAVANA	exon	113547834	113547977	.	+	.	gene_id "ENSMUSG00000034023.17"; transcript_id "ENSMUST00000036340.12"; exon_number "60"; exon_id "ENSMUSE00001263041.2"; gene_type "protein_coding"; gene_name "Fancd2"; transcript_type "protein_coding"; transcript_name "Fancd2-201"; protein_id "ENSMUSP00000045667.6"; transcript_support_level "1"; mgi_id "MGI:2448480"; tag "basic"; ccdsid "CCDS20426.1"; havana_gene "OTTMUSG00000023488.1"; havana_transcript "OTTMUST00000057162.1";
chr6	HAVANA	CDS	113549605	113549721	.	+	.	gene_id "ENSMUSG00000034023.17"; transcript_id "ENSMUST00000036340.12"; exon_number "61"; exon_id "ENSMUSE00000197113.4"; gene_type "protein_coding"; gene_name "Fancd2"; transcript_type "protein_coding"; transcript_name "Fancd2-201"; protein_id "ENSMUSP00000045667.6"; transcript_support_level "1"; mgi_id "MGI:2448480"; tag "basic"; ccdsid "CCDS20426.1"; havana_gene "OTTMUSG00000023488.1"; havana_transcript "OTTMUST00000057162.1";
chr6	HAVANA	exon	113549605	113549721	.	+	.	gene_id "ENSMUSG00000034023.17"; transcript_id "ENSMUST00000036340.12"; exon_number "62"; exon_id "ENSMUSE00000197113.4"; gene_type "protein_coding"; gene_name "Fancd2"; transcript_type "protein_coding"; transcript_name "Fancd2-201"; protein_id "ENSMUSP00000045667.6"; transcript_support_level "1"; mgi_id "MGI:2448480"; tag "basic"; ccdsid "CCDS20426.1"; havana_gene "OTTMUSG00000023488.1"; havana_transcript "OTTMUST00000057162.1";
chr6	HAVANA	CDS	113551048	113551176	.	+	.	gene_id "ENSMUSG00000034023.17"; transcript_id "ENSMUST00000036340.12"; exon_number "63"; exon_id "ENSMUSE00001300690.2"; gene_type "protein_coding"; gene_name "Fancd2"; transcript_type "protein_coding"; transcript_name "Fancd2-201"; protein_id "ENSMUSP00000045667.6"; transcript_support_level "1"; mgi_id "MGI:2448480"; tag "basic"; ccdsid "CCDS20426.1"; havana_gene "OTTMUSG00000023488.1"; havana_transcript "OTTMUST00000057162.1";
chr6	HAVANA	exon	113551048	113551176	.	+	.	gene_id "ENSMUSG00000034023.17"; transcript_id "ENSMUST00000036340.12"; exon_number "64"; exon_id "ENSMUSE00001300690.2"; gene_type "protein_coding"; gene_name "Fancd2"; transcript_type "protein_coding"; transcript_name "Fancd2-201"; protein_id "ENSMUSP00000045667.6"; transcript_support_level "1"; mgi_id "MGI:2448480"; tag "basic"; ccdsid "CCDS20426.1"; havana_gene "OTTMUSG00000023488.1"; havana_transcript "OTTMUST00000057162.1";
chr6	HAVANA	CDS	113551535	113551653	.	+	.	gene_id "ENSMUSG00000034023.17"; transcript_id "ENSMUST00000036340.12"; exon_number "65"; exon_id "ENSMUSE00000223335.4"; gene_type "protein_coding"; gene_name "Fancd2"; transcript_type "protein_coding"; transcript_name "Fancd2-201"; protein_id "ENSMUSP00000045667.6"; transcript_support_level "1"; mgi_id "MGI:2448480"; tag "basic"; ccdsid "CCDS20426.1"; havana_gene "OTTMUSG00000023488.1"; havana_transcript "OTTMUST00000057162.1";
chr6	HAVANA	exon	113551535	113551653	.	+	.	gene_id "ENSMUSG00000034023.17"; transcript_id "ENSMUST00000036340.12"; exon_number "66"; exon_id "ENSMUSE00000223335.4"; gene_type "protein_coding"; gene_name "Fancd2"; transcript_type "protein_coding"; transcript_name "Fancd2-201"; protein_id "ENSMUSP00000045667.6"; transcript_support_level "1"; mgi_id "MGI:2448480"; tag "basic"; ccdsid "CCDS20426.1"; havana_gene "OTTMUSG00000023488.1"; havana_transcript "OTTMUST00000057162.1";
chr6	HAVANA	CDS	113554326	113554436	.	+	.	gene_id "ENSMUSG00000034023.17"; transcript_id "ENSMUST00000036340.12"; exon_number "67"; exon_id "ENSMUSE00000223331.4"; gene_type "protein_coding"; gene_name "Fancd2"; transcript_type "protein_coding"; transcript_name "Fancd2-201"; protein_id "ENSMUSP00000045667.6"; transcript_support_level "1"; mgi_id "MGI:2448480"; tag "basic"; ccdsid "CCDS20426.1"; havana_gene "OTTMUSG00000023488.1"; havana_transcript "OTTMUST00000057162.1";
chr6	HAVANA	exon	113554326	113554436	.	+	.	gene_id "ENSMUSG00000034023.17"; transcript_id "ENSMUST00000036340.12"; exon_number "68"; exon_id "ENSMUSE00000223331.4"; gene_type "protein_coding"; gene_name "Fancd2"; transcript_type "protein_coding"; transcript_name "Fancd2-201"; protein_id "ENSMUSP00000045667.6"; transcript_support_level "1"; mgi_id "MGI:2448480"; tag "basic"; ccdsid "CCDS20426.1"; havana_gene "OTTMUSG00000023488.1"; havana_transcript "OTTMUST00000057162.1";
chr6	HAVANA	CDS	113555322	113555452	.	+	.	gene_id "ENSMUSG00000034023.17"; transcript_id "ENSMUST00000036340.12"; exon_number "69"; exon_id "ENSMUSE00000397864.4"; gene_type "protein_coding"; gene_name "Fancd2"; transcript_type "protein_coding"; transcript_name "Fancd2-201"; protein_id "ENSMUSP00000045667.6"; transcript_support_level "1"; mgi_id "MGI:2448480"; tag "basic"; ccdsid "CCDS20426.1"; havana_gene "OTTMUSG00000023488.1"; havana_transcript "OTTMUST00000057162.1";
chr6	HAVANA	exon	113555322	113555452	.	+	.	gene_id "ENSMUSG00000034023.17"; transcript_id "ENSMUST00000036340.12"; exon_number "70"; exon_id "ENSMUSE00000397864.4"; gene_type "protein_coding"; gene_name "Fancd2"; transcript_type "protein_coding"; transcript_name "Fancd2-201"; protein_id "ENSMUSP00000045667.6"; transcript_support_level "1"; mgi_id "MGI:2448480"; tag "basic"; ccdsid "CCDS20426.1"; havana_gene "OTTMUSG00000023488.1"; havana_transcript "OTTMUST00000057162.1";
chr6	HAVANA	CDS	113558345	113558438	.	+	.	gene_id "ENSMUSG00000034023.17"; transcript_id "ENSMUST00000036340.12"; exon_number "71"; exon_id "ENSMUSE00000361588.4"; gene_type "protein_coding"; gene_name "Fancd2"; transcript_type "protein_coding"; transcript_name "Fancd2-201"; protein_id "ENSMUSP00000045667.6"; transcript_support_level "1"; mgi_id "MGI:2448480"; tag "basic"; ccdsid "CCDS20426.1"; havana_gene "OTTMUSG00000023488.1"; havana_transcript "OTTMUST00000057162.1";
chr6	HAVANA	exon	113558345	113558438	.	+	.	gene_id "ENSMUSG00000034023.17"; transcript_id "ENSMUST00000036340.12"; exon_number "72"; exon_id "ENSMUSE00000361588.4"; gene_type "protein_coding"; gene_name "Fancd2"; transcript_type "protein_coding"; transcript_name "Fancd2-201"; protein_id "ENSMUSP00000045667.6"; transcript_support_level "1"; mgi_id "MGI:2448480"; tag "basic"; ccdsid "CCDS20426.1"; havana_gene "OTTMUSG00000023488.1"; havana_transcript "OTTMUST00000057162.1";
chr6	HAVANA	CDS	113560373	113560495	.	+	.	gene_id "ENSMUSG00000034023.17"; transcript_id "ENSMUST00000036340.12"; exon_number "73"; exon_id "ENSMUSE00000197091.4"; gene_type "protein_coding"; gene_name "Fancd2"; transcript_type "protein_coding"; transcript_name "Fancd2-201"; protein_id "ENSMUSP00000045667.6"; transcript_support_level "1"; mgi_id "MGI:2448480"; tag "basic"; ccdsid "CCDS20426.1"; havana_gene "OTTMUSG00000023488.1"; havana_transcript "OTTMUST00000057162.1";
chr6	HAVANA	exon	113560373	113560495	.	+	.	gene_id "ENSMUSG00000034023.17"; transcript_id "ENSMUST00000036340.12"; exon_number "74"; exon_id "ENSMUSE00000197091.4"; gene_type "protein_coding"; gene_name "Fancd2"; transcript_type "protein_coding"; transcript_name "Fancd2-201"; protein_id "ENSMUSP00000045667.6"; transcript_support_level "1"; mgi_id "MGI:2448480"; tag "basic"; ccdsid "CCDS20426.1"; havana_gene "OTTMUSG00000023488.1"; havana_transcript "OTTMUST00000057162.1";
chr6	HAVANA	CDS	113561810	113561903	.	+	.	gene_id "ENSMUSG00000034023.17"; transcript_id "ENSMUST00000036340.12"; exon_number "75"; exon_id "ENSMUSE00001208971.2"; gene_type "protein_coding"; gene_name "Fancd2"; transcript_type "protein_coding"; transcript_name "Fancd2-201"; protein_id "ENSMUSP00000045667.6"; transcript_support_level "1"; mgi_id "MGI:2448480"; tag "basic"; ccdsid "CCDS20426.1"; havana_gene "OTTMUSG00000023488.1"; havana_transcript "OTTMUST00000057162.1";
chr6	HAVANA	exon	113561810	113561903	.	+	.	gene_id "ENSMUSG00000034023.17"; transcript_id "ENSMUST00000036340.12"; exon_number "76"; exon_id "ENSMUSE00001208971.2"; gene_type "protein_coding"; gene_name "Fancd2"; transcript_type "protein_coding"; transcript_name "Fancd2-201"; protein_id "ENSMUSP00000045667.6"; transcript_support_level "1"; mgi_id "MGI:2448480"; tag "basic"; ccdsid "CCDS20426.1"; havana_gene "OTTMUSG00000023488.1"; havana_transcript "OTTMUST00000057162.1";
chr6	HAVANA	CDS	113562433	113562504	.	+	.	gene_id "ENSMUSG00000034023.17"; transcript_id "ENSMUST00000036340.12"; exon_number "77"; exon_id "ENSMUSE00000197130.4"; gene_type "protein_coding"; gene_name "Fancd2"; transcript_type "protein_coding"; transcript_name "Fancd2-201"; protein_id "ENSMUSP00000045667.6"; transcript_support_level "1"; mgi_id "MGI:2448480"; tag "basic"; ccdsid "CCDS20426.1"; havana_gene "OTTMUSG00000023488.1"; havana_transcript "OTTMUST00000057162.1";
chr6	HAVANA	exon	113562433	113562504	.	+	.	gene_id "ENSMUSG00000034023.17"; transcript_id "ENSMUST00000036340.12"; exon_number "78"; exon_id "ENSMUSE00000197130.4"; gene_type "protein_coding"; gene_name "Fancd2"; transcript_type "protein_coding"; transcript_name "Fancd2-201"; protein_id "ENSMUSP00000045667.6"; transcript_support_level "1"; mgi_id "MGI:2448480"; tag "basic"; ccdsid "CCDS20426.1"; havana_gene "OTTMUSG00000023488.1"; havana_transcript "OTTMUST00000057162.1";
chr6	HAVANA	CDS	113563171	113563209	.	+	.	gene_id "ENSMUSG00000034023.17"; transcript_id "ENSMUST00000036340.12"; exon_number "79"; exon_id "ENSMUSE00000369419.4"; gene_type "protein_coding"; gene_name "Fancd2"; transcript_type "protein_coding"; transcript_name "Fancd2-201"; protein_id "ENSMUSP00000045667.6"; transcript_support_level "1"; mgi_id "MGI:2448480"; tag "basic"; ccdsid "CCDS20426.1"; havana_gene "OTTMUSG00000023488.1"; havana_transcript "OTTMUST00000057162.1";
chr6	HAVANA	exon	113563171	113563209	.	+	.	gene_id "ENSMUSG00000034023.17"; transcript_id "ENSMUST00000036340.12"; exon_number "80"; exon_id "ENSMUSE00000369419.4"; gene_type "protein_coding"; gene_name "Fancd2"; transcript_type "protein_coding"; transcript_name "Fancd2-201"; protein_id "ENSMUSP00000045667.6"; transcript_support_level "1"; mgi_id "MGI:2448480"; tag "basic"; ccdsid "CCDS20426.1"; havana_gene "OTTMUSG00000023488.1"; havana_transcript "OTTMUST00000057162.1";
chr6	HAVANA	CDS	113564343	113564417	.	+	.	gene_id "ENSMUSG00000034023.17"; transcript_id "ENSMUST00000036340.12"; exon_number "81"; exon_id "ENSMUSE00000197109.4"; gene_type "protein_coding"; gene_name "Fancd2"; transcript_type "protein_coding"; transcript_name "Fancd2-201"; protein_id "ENSMUSP00000045667.6"; transcript_support_level "1"; mgi_id "MGI:2448480"; tag "basic"; ccdsid "CCDS20426.1"; havana_gene "OTTMUSG00000023488.1"; havana_transcript "OTTMUST00000057162.1";
chr6	HAVANA	exon	113564343	113564417	.	+	.	gene_id "ENSMUSG00000034023.17"; transcript_id "ENSMUST00000036340.12"; exon_number "82"; exon_id "ENSMUSE00000197109.4"; gene_type "protein_coding"; gene_name "Fancd2"; transcript_type "protein_coding"; transcript_name "Fancd2-201"; protein_id "ENSMUSP00000045667.6"; transcript_support_level "1"; mgi_id "MGI:2448480"; tag "basic"; ccdsid "CCDS20426.1"; havana_gene "OTTMUSG00000023488.1"; havana_transcript "OTTMUST00000057162.1";
chr6	HAVANA	CDS	113565306	113565380	.	+	.	gene_id "ENSMUSG00000034023.17"; transcript_id "ENSMUST00000036340.12"; exon_number "83"; exon_id "ENSMUSE00000197115.4"; gene_type "protein_coding"; gene_name "Fancd2"; transcript_type "protein_coding"; transcript_name "Fancd2-201"; protein_id "ENSMUSP00000045667.6"; transcript_support_level "1"; mgi_id "MGI:2448480"; tag "basic"; ccdsid "CCDS20426.1"; havana_gene "OTTMUSG00000023488.1"; havana_transcript "OTTMUST00000057162.1";
chr6	HAVANA	exon	113565306	113565380	.	+	.	gene_id "ENSMUSG00000034023.17"; transcript_id "ENSMUST00000036340.12"; exon_number "84"; exon_id "ENSMUSE00000197115.4"; gene_type "protein_coding"; gene_name "Fancd2"; transcript_type "protein_coding"; transcript_name "Fancd2-201"; protein_id "ENSMUSP00000045667.6"; transcript_support_level "1"; mgi_id "MGI:2448480"; tag "basic"; ccdsid "CCDS20426.1"; havana_gene "OTTMUSG00000023488.1"; havana_transcript "OTTMUST00000057162.1";
chr6	HAVANA	CDS	113568120	113568266	.	+	.	gene_id "ENSMUSG00000034023.17"; transcript_id "ENSMUST00000036340.12"; exon_number "85"; exon_id "ENSMUSE00000197119.4"; gene_type "protein_coding"; gene_name "Fancd2"; transcript_type "protein_coding"; transcript_name "Fancd2-201"; protein_id "ENSMUSP00000045667.6"; transcript_support_level "1"; mgi_id "MGI:2448480"; tag "basic"; ccdsid "CCDS20426.1"; havana_gene "OTTMUSG00000023488.1"; havana_transcript "OTTMUST00000057162.1";
chr6	HAVANA	exon	113568120	113568266	.	+	.	gene_id "ENSMUSG00000034023.17"; transcript_id "ENSMUST00000036340.12"; exon_number "86"; exon_id "ENSMUSE00000197119.4"; gene_type "protein_coding"; gene_name "Fancd2"; transcript_type "protein_coding"; transcript_name "Fancd2-201"; protein_id "ENSMUSP00000045667.6"; transcript_support_level "1"; mgi_id "MGI:2448480"; tag "basic"; ccdsid "CCDS20426.1"; havana_gene "OTTMUSG00000023488.1"; havana_transcript "OTTMUST00000057162.1";
chr6	HAVANA	CDS	113570191	113570292	.	+	.	gene_id "ENSMUSG00000034023.17"; transcript_id "ENSMUST00000036340.12"; exon_number "87"; exon_id "ENSMUSE00000354214.4"; gene_type "protein_coding"; gene_name "Fancd2"; transcript_type "protein_coding"; transcript_name "Fancd2-201"; protein_id "ENSMUSP00000045667.6"; transcript_support_level "1"; mgi_id "MGI:2448480"; tag "basic"; ccdsid "CCDS20426.1"; havana_gene "OTTMUSG00000023488.1"; havana_transcript "OTTMUST00000057162.1";
chr6	HAVANA	exon	113570191	113570292	.	+	.	gene_id "ENSMUSG00000034023.17"; transcript_id "ENSMUST00000036340.12"; exon_number "88"; exon_id "ENSMUSE00000354214.4"; gene_type "protein_coding"; gene_name "Fancd2"; transcript_type "protein_coding"; transcript_name "Fancd2-201"; protein_id "ENSMUSP00000045667.6"; transcript_support_level "1"; mgi_id "MGI:2448480"; tag "basic"; ccdsid "CCDS20426.1"; havana_gene "OTTMUSG00000023488.1"; havana_transcript "OTTMUST00000057162.1";
chr6	HAVANA	CDS	113572849	113572917	.	+	.	gene_id "ENSMUSG00000034023.17"; transcript_id "ENSMUST00000036340.12"; exon_number "89"; exon_id "4113";
chr6	HAVANA	exon	113572849	113573978	.	+	.	gene_id "ENSMUSG00000034023.17"; transcript_id "ENSMUST00000036340.12"; exon_number "90"; exon_id "ENSMUSE00000612530.3"; gene_type "protein_coding"; gene_name "Fancd2"; transcript_type "protein_coding"; transcript_name "Fancd2-201"; protein_id "ENSMUSP00000045667.6"; transcript_support_level "1"; mgi_id "MGI:2448480"; tag "basic"; ccdsid "CCDS20426.1"; havana_gene "OTTMUSG00000023488.1"; havana_transcript "OTTMUST00000057162.1";
chr6	HAVANA	stop_codon	113572918	113572920	.	+	.	gene_id "ENSMUSG00000034023.17"; transcript_id "ENSMUST00000036340.12"; exon_number "91"; exon_id "4114";
chr6	HAVANA	UTR	113572918	113573978	.	+	.	gene_id "ENSMUSG00000034023.17"; transcript_id "ENSMUST00000036340.12"; exon_number "92"; exon_id "4115";
chr6	HAVANA	gene	113581719	113593912	.	+	.	gene_id "ENSMUSG00000033940.9"; transcripts "2"; gene_type "protein_coding"; gene_name "Brk1"; mgi_id "MGI:1915406"; havana_gene "OTTMUSG00000056403.1";
chr6	HAVANA	transcript	113581733	113593912	.	+	.	gene_id "ENSMUSG00000033940.9"; transcript_id "ENSMUST00000035725.7"; exons "3"; gene_type "protein_coding"; gene_name "Brk1"; transcript_type "protein_coding"; transcript_name "Brk1-201"; protein_id "ENSMUSP00000041644.6"; transcript_support_level "1"; mgi_id "MGI:1915406"; tag "basic"; ccdsid "CCDS39595.1"; havana_gene "OTTMUSG00000056403.1"; havana_transcript "OTTMUST00000139356.1";
chr6	HAVANA	UTR	113581733	113581739	.	+	.	gene_id "ENSMUSG00000033940.9"; transcript_id "ENSMUST00000035725.7"; exon_number "1"; exon_id "4116";
chr6	HAVANA	exon	113581733	113581857	.	+	.	gene_id "ENSMUSG00000033940.9"; transcript_id "ENSMUST00000035725.7"; exon_number "2"; exon_id "ENSMUSE00000222791.5"; gene_type "protein_coding"; gene_name "Brk1"; transcript_type "protein_coding"; transcript_name "Brk1-201"; protein_id "ENSMUSP00000041644.6"; transcript_support_level "1"; mgi_id "MGI:1915406"; tag "basic"; ccdsid "CCDS39595.1"; havana_gene "OTTMUSG00000056403.1"; havana_transcript "OTTMUST00000139356.1";
chr6	HAVANA	start_codon	113581740	113581742	.	+	.	gene_id "ENSMUSG00000033940.9"; transcript_id "ENSMUST00000035725.7"; exon_number "3"; exon_id "4117";
chr6	HAVANA	CDS	113581740	113581857	.	+	.	gene_id "ENSMUSG00000033940.9"; transcript_id "ENSMUST00000035725.7"; exon_number "4"; exon_id "4118";
chr6	HAVANA	CDS	113592737	113592819	.	+	.	gene_id "ENSMUSG00000033940.9"; transcript_id "ENSMUST00000035725.7"; exon_number "5"; exon_id "ENSMUSE00000222782.4"; gene_type "protein_coding"; gene_name "Brk1"; transcript_type "protein_coding"; transcript_name "Brk1-201"; protein_id "ENSMUSP00000041644.6"; transcript_support_level "1"; mgi_id "MGI:1915406"; tag "basic"; ccdsid "CCDS39595.1"; havana_gene "OTTMUSG00000056403.1"; havana_transcript "OTTMUST00000139356.1";
chr6	HAVANA	exon	113592737	113592819	.	+	.	gene_id "ENSMUSG00000033940.9"; transcript_id "ENSMUST00000035725.7"; exon_number "6"; exon_id "ENSMUSE00000222782.4"; gene_type "protein_coding"; gene_name "Brk1"; transcript_type "protein_coding"; transcript_name "Brk1-201"; protein_id "ENSMUSP00000041644.6"; transcript_support_level "1"; mgi_id "MGI:1915406"; tag "basic"; ccdsid "CCDS39595.1"; havana_gene "OTTMUSG00000056403.1"; havana_transcript "OTTMUST00000139356.1";
chr6	HAVANA	CDS	113593026	113593049	.	+	.	gene_id "ENSMUSG00000033940.9"; transcript_id "ENSMUST00000035725.7"; exon_number "7"; exon_id "4119";
chr6	HAVANA	exon	113593026	113593912	.	+	.	gene_id "ENSMUSG00000033940.9"; transcript_id "ENSMUST00000035725.7"; exon_number "8"; exon_id "ENSMUSE00000373930.8"; gene_type "protein_coding"; gene_name "Brk1"; transcript_type "protein_coding"; transcript_name "Brk1-201"; protein_id "ENSMUSP00000041644.6"; transcript_support_level "1"; mgi_id "MGI:1915406"; tag "basic"; ccdsid "CCDS39595.1"; havana_gene "OTTMUSG00000056403.1"; havana_transcript "OTTMUST00000139356.1";
chr6	HAVANA	stop_codon	113593050	113593052	.	+	.	gene_id "ENSMUSG00000033940.9"; transcript_id "ENSMUST00000035725.7"; exon_number "9"; exon_id "4120";
chr6	HAVANA	UTR	113593050	113593912	.	+	.	gene_id "ENSMUSG00000033940.9"; transcript_id "ENSMUST00000035725.7"; exon_number "10"; exon_id "4121";
chr6	IsoQuant	transcript	113581719	113584323	.	+	.	gene_id "ENSMUSG00000033940.9"; transcript_id "transcript8050.chr6.nnic"; exons "1";
chr6	IsoQuant	exon	113581719	113584323	.	+	.	gene_id "ENSMUSG00000033940.9"; transcript_id "transcript8050.chr6.nnic"; exon_number "1"; exon_id "4122";
chr6	HAVANA	gene	113600920	113608594	.	+	.	gene_id "ENSMUSG00000033933.14"; transcripts "1"; gene_type "protein_coding"; gene_name "Vhl"; mgi_id "MGI:103223"; havana_gene "OTTMUSG00000024147.1";
chr6	HAVANA	transcript	113600920	113608594	.	+	.	gene_id "ENSMUSG00000033933.14"; transcript_id "ENSMUST00000035673.8"; exons "3"; gene_type "protein_coding"; gene_name "Vhl"; transcript_type "protein_coding"; transcript_name "Vhl-201"; protein_id "ENSMUSP00000039418.8"; transcript_support_level "1"; mgi_id "MGI:103223"; tag "basic"; ccdsid "CCDS20429.1"; havana_gene "OTTMUSG00000024147.1"; havana_transcript "OTTMUST00000059073.1";
chr6	HAVANA	UTR	113600920	113601101	.	+	.	gene_id "ENSMUSG00000033933.14"; transcript_id "ENSMUST00000035673.8"; exon_number "1"; exon_id "4123";
chr6	HAVANA	exon	113600920	113601339	.	+	.	gene_id "ENSMUSG00000033933.14"; transcript_id "ENSMUST00000035673.8"; exon_number "2"; exon_id "ENSMUSE00000358176.9"; gene_type "protein_coding"; gene_name "Vhl"; transcript_type "protein_coding"; transcript_name "Vhl-201"; protein_id "ENSMUSP00000039418.8"; transcript_support_level "1"; mgi_id "MGI:103223"; tag "basic"; ccdsid "CCDS20429.1"; havana_gene "OTTMUSG00000024147.1"; havana_transcript "OTTMUST00000059073.1";
chr6	HAVANA	start_codon	113601102	113601104	.	+	.	gene_id "ENSMUSG00000033933.14"; transcript_id "ENSMUST00000035673.8"; exon_number "3"; exon_id "4124";
chr6	HAVANA	CDS	113601102	113601339	.	+	.	gene_id "ENSMUSG00000033933.14"; transcript_id "ENSMUST00000035673.8"; exon_number "4"; exon_id "4125";
chr6	HAVANA	CDS	113605053	113605175	.	+	.	gene_id "ENSMUSG00000033933.14"; transcript_id "ENSMUST00000035673.8"; exon_number "5"; exon_id "ENSMUSE00001206637.2"; gene_type "protein_coding"; gene_name "Vhl"; transcript_type "protein_coding"; transcript_name "Vhl-201"; protein_id "ENSMUSP00000039418.8"; transcript_support_level "1"; mgi_id "MGI:103223"; tag "basic"; ccdsid "CCDS20429.1"; havana_gene "OTTMUSG00000024147.1"; havana_transcript "OTTMUST00000059073.1";
chr6	HAVANA	exon	113605053	113605175	.	+	.	gene_id "ENSMUSG00000033933.14"; transcript_id "ENSMUST00000035673.8"; exon_number "6"; exon_id "ENSMUSE00001206637.2"; gene_type "protein_coding"; gene_name "Vhl"; transcript_type "protein_coding"; transcript_name "Vhl-201"; protein_id "ENSMUSP00000039418.8"; transcript_support_level "1"; mgi_id "MGI:103223"; tag "basic"; ccdsid "CCDS20429.1"; havana_gene "OTTMUSG00000024147.1"; havana_transcript "OTTMUST00000059073.1";
chr6	HAVANA	CDS	113606346	113606527	.	+	.	gene_id "ENSMUSG00000033933.14"; transcript_id "ENSMUST00000035673.8"; exon_number "7"; exon_id "4126";
chr6	HAVANA	exon	113606346	113608594	.	+	.	gene_id "ENSMUSG00000033933.14"; transcript_id "ENSMUST00000035673.8"; exon_number "8"; exon_id "ENSMUSE00000354833.6"; gene_type "protein_coding"; gene_name "Vhl"; transcript_type "protein_coding"; transcript_name "Vhl-201"; protein_id "ENSMUSP00000039418.8"; transcript_support_level "1"; mgi_id "MGI:103223"; tag "basic"; ccdsid "CCDS20429.1"; havana_gene "OTTMUSG00000024147.1"; havana_transcript "OTTMUST00000059073.1";
chr6	HAVANA	stop_codon	113606528	113606530	.	+	.	gene_id "ENSMUSG00000033933.14"; transcript_id "ENSMUST00000035673.8"; exon_number "9"; exon_id "4127";
chr6	HAVANA	UTR	113606528	113608594	.	+	.	gene_id "ENSMUSG00000033933.14"; transcript_id "ENSMUST00000035673.8"; exon_number "10"; exon_id "4128";
chr6	HAVANA	gene	113615428	113671987	.	+	.	gene_id "ENSMUSG00000060477.15"; transcripts "1"; gene_type "protein_coding"; gene_name "Irak2"; mgi_id "MGI:2429603"; havana_gene "OTTMUSG00000023746.1";
chr6	HAVANA	transcript	113615428	113671987	.	+	.	gene_id "ENSMUSG00000060477.15"; transcript_id "ENSMUST00000059286.14"; exons "13"; gene_type "protein_coding"; gene_name "Irak2"; transcript_type "protein_coding"; transcript_name "Irak2-201"; protein_id "ENSMUSP00000055073.8"; transcript_support_level "1"; mgi_id "MGI:2429603"; tag "basic"; ccdsid "CCDS20430.1"; havana_gene "OTTMUSG00000023746.1"; havana_transcript "OTTMUST00000058006.1";
chr6	HAVANA	UTR	113615428	113615508	.	+	.	gene_id "ENSMUSG00000060477.15"; transcript_id "ENSMUST00000059286.14"; exon_number "1"; exon_id "4129";
chr6	HAVANA	exon	113615428	113615602	.	+	.	gene_id "ENSMUSG00000060477.15"; transcript_id "ENSMUST00000059286.14"; exon_number "2"; exon_id "ENSMUSE00000612437.5"; gene_type "protein_coding"; gene_name "Irak2"; transcript_type "protein_coding"; transcript_name "Irak2-201"; protein_id "ENSMUSP00000055073.8"; transcript_support_level "1"; mgi_id "MGI:2429603"; tag "basic"; ccdsid "CCDS20430.1"; havana_gene "OTTMUSG00000023746.1"; havana_transcript "OTTMUST00000058006.1";
chr6	HAVANA	start_codon	113615509	113615511	.	+	.	gene_id "ENSMUSG00000060477.15"; transcript_id "ENSMUST00000059286.14"; exon_number "3"; exon_id "4130";
chr6	HAVANA	CDS	113615509	113615602	.	+	.	gene_id "ENSMUSG00000060477.15"; transcript_id "ENSMUST00000059286.14"; exon_number "4"; exon_id "4131";
chr6	HAVANA	CDS	113624600	113624782	.	+	.	gene_id "ENSMUSG00000060477.15"; transcript_id "ENSMUST00000059286.14"; exon_number "5"; exon_id "ENSMUSE00000222636.4"; gene_type "protein_coding"; gene_name "Irak2"; transcript_type "protein_coding"; transcript_name "Irak2-201"; protein_id "ENSMUSP00000055073.8"; transcript_support_level "1"; mgi_id "MGI:2429603"; tag "basic"; ccdsid "CCDS20430.1"; havana_gene "OTTMUSG00000023746.1"; havana_transcript "OTTMUST00000058006.1";
chr6	HAVANA	exon	113624600	113624782	.	+	.	gene_id "ENSMUSG00000060477.15"; transcript_id "ENSMUST00000059286.14"; exon_number "6"; exon_id "ENSMUSE00000222636.4"; gene_type "protein_coding"; gene_name "Irak2"; transcript_type "protein_coding"; transcript_name "Irak2-201"; protein_id "ENSMUSP00000055073.8"; transcript_support_level "1"; mgi_id "MGI:2429603"; tag "basic"; ccdsid "CCDS20430.1"; havana_gene "OTTMUSG00000023746.1"; havana_transcript "OTTMUST00000058006.1";
chr6	HAVANA	CDS	113642664	113642807	.	+	.	gene_id "ENSMUSG00000060477.15"; transcript_id "ENSMUST00000059286.14"; exon_number "7"; exon_id "ENSMUSE00001370202.2"; gene_type "protein_coding"; gene_name "Irak2"; transcript_type "protein_coding"; transcript_name "Irak2-201"; protein_id "ENSMUSP00000055073.8"; transcript_support_level "1"; mgi_id "MGI:2429603"; tag "basic"; ccdsid "CCDS20430.1"; havana_gene "OTTMUSG00000023746.1"; havana_transcript "OTTMUST00000058006.1";
chr6	HAVANA	exon	113642664	113642807	.	+	.	gene_id "ENSMUSG00000060477.15"; transcript_id "ENSMUST00000059286.14"; exon_number "8"; exon_id "ENSMUSE00001370202.2"; gene_type "protein_coding"; gene_name "Irak2"; transcript_type "protein_coding"; transcript_name "Irak2-201"; protein_id "ENSMUSP00000055073.8"; transcript_support_level "1"; mgi_id "MGI:2429603"; tag "basic"; ccdsid "CCDS20430.1"; havana_gene "OTTMUSG00000023746.1"; havana_transcript "OTTMUST00000058006.1";
chr6	HAVANA	CDS	113647160	113647254	.	+	.	gene_id "ENSMUSG00000060477.15"; transcript_id "ENSMUST00000059286.14"; exon_number "9"; exon_id "ENSMUSE00001233201.2"; gene_type "protein_coding"; gene_name "Irak2"; transcript_type "protein_coding"; transcript_name "Irak2-201"; protein_id "ENSMUSP00000055073.8"; transcript_support_level "1"; mgi_id "MGI:2429603"; tag "basic"; ccdsid "CCDS20430.1"; havana_gene "OTTMUSG00000023746.1"; havana_transcript "OTTMUST00000058006.1";
chr6	HAVANA	exon	113647160	113647254	.	+	.	gene_id "ENSMUSG00000060477.15"; transcript_id "ENSMUST00000059286.14"; exon_number "10"; exon_id "ENSMUSE00001233201.2"; gene_type "protein_coding"; gene_name "Irak2"; transcript_type "protein_coding"; transcript_name "Irak2-201"; protein_id "ENSMUSP00000055073.8"; transcript_support_level "1"; mgi_id "MGI:2429603"; tag "basic"; ccdsid "CCDS20430.1"; havana_gene "OTTMUSG00000023746.1"; havana_transcript "OTTMUST00000058006.1";
chr6	HAVANA	CDS	113649700	113649900	.	+	.	gene_id "ENSMUSG00000060477.15"; transcript_id "ENSMUST00000059286.14"; exon_number "11"; exon_id "ENSMUSE00001292061.2"; gene_type "protein_coding"; gene_name "Irak2"; transcript_type "protein_coding"; transcript_name "Irak2-201"; protein_id "ENSMUSP00000055073.8"; transcript_support_level "1"; mgi_id "MGI:2429603"; tag "basic"; ccdsid "CCDS20430.1"; havana_gene "OTTMUSG00000023746.1"; havana_transcript "OTTMUST00000058006.1";
chr6	HAVANA	exon	113649700	113649900	.	+	.	gene_id "ENSMUSG00000060477.15"; transcript_id "ENSMUST00000059286.14"; exon_number "12"; exon_id "ENSMUSE00001292061.2"; gene_type "protein_coding"; gene_name "Irak2"; transcript_type "protein_coding"; transcript_name "Irak2-201"; protein_id "ENSMUSP00000055073.8"; transcript_support_level "1"; mgi_id "MGI:2429603"; tag "basic"; ccdsid "CCDS20430.1"; havana_gene "OTTMUSG00000023746.1"; havana_transcript "OTTMUST00000058006.1";
chr6	HAVANA	CDS	113649984	113650048	.	+	.	gene_id "ENSMUSG00000060477.15"; transcript_id "ENSMUST00000059286.14"; exon_number "13"; exon_id "ENSMUSE00001365221.2"; gene_type "protein_coding"; gene_name "Irak2"; transcript_type "protein_coding"; transcript_name "Irak2-201"; protein_id "ENSMUSP00000055073.8"; transcript_support_level "1"; mgi_id "MGI:2429603"; tag "basic"; ccdsid "CCDS20430.1"; havana_gene "OTTMUSG00000023746.1"; havana_transcript "OTTMUST00000058006.1";
chr6	HAVANA	exon	113649984	113650048	.	+	.	gene_id "ENSMUSG00000060477.15"; transcript_id "ENSMUST00000059286.14"; exon_number "14"; exon_id "ENSMUSE00001365221.2"; gene_type "protein_coding"; gene_name "Irak2"; transcript_type "protein_coding"; transcript_name "Irak2-201"; protein_id "ENSMUSP00000055073.8"; transcript_support_level "1"; mgi_id "MGI:2429603"; tag "basic"; ccdsid "CCDS20430.1"; havana_gene "OTTMUSG00000023746.1"; havana_transcript "OTTMUST00000058006.1";
chr6	HAVANA	CDS	113652592	113652706	.	+	.	gene_id "ENSMUSG00000060477.15"; transcript_id "ENSMUST00000059286.14"; exon_number "15"; exon_id "ENSMUSE00001364710.2"; gene_type "protein_coding"; gene_name "Irak2"; transcript_type "protein_coding"; transcript_name "Irak2-201"; protein_id "ENSMUSP00000055073.8"; transcript_support_level "1"; mgi_id "MGI:2429603"; tag "basic"; ccdsid "CCDS20430.1"; havana_gene "OTTMUSG00000023746.1"; havana_transcript "OTTMUST00000058006.1";
chr6	HAVANA	exon	113652592	113652706	.	+	.	gene_id "ENSMUSG00000060477.15"; transcript_id "ENSMUST00000059286.14"; exon_number "16"; exon_id "ENSMUSE00001364710.2"; gene_type "protein_coding"; gene_name "Irak2"; transcript_type "protein_coding"; transcript_name "Irak2-201"; protein_id "ENSMUSP00000055073.8"; transcript_support_level "1"; mgi_id "MGI:2429603"; tag "basic"; ccdsid "CCDS20430.1"; havana_gene "OTTMUSG00000023746.1"; havana_transcript "OTTMUST00000058006.1";
chr6	HAVANA	CDS	113653548	113653657	.	+	.	gene_id "ENSMUSG00000060477.15"; transcript_id "ENSMUST00000059286.14"; exon_number "17"; exon_id "ENSMUSE00001367490.2"; gene_type "protein_coding"; gene_name "Irak2"; transcript_type "protein_coding"; transcript_name "Irak2-201"; protein_id "ENSMUSP00000055073.8"; transcript_support_level "1"; mgi_id "MGI:2429603"; tag "basic"; ccdsid "CCDS20430.1"; havana_gene "OTTMUSG00000023746.1"; havana_transcript "OTTMUST00000058006.1";
chr6	HAVANA	exon	113653548	113653657	.	+	.	gene_id "ENSMUSG00000060477.15"; transcript_id "ENSMUST00000059286.14"; exon_number "18"; exon_id "ENSMUSE00001367490.2"; gene_type "protein_coding"; gene_name "Irak2"; transcript_type "protein_coding"; transcript_name "Irak2-201"; protein_id "ENSMUSP00000055073.8"; transcript_support_level "1"; mgi_id "MGI:2429603"; tag "basic"; ccdsid "CCDS20430.1"; havana_gene "OTTMUSG00000023746.1"; havana_transcript "OTTMUST00000058006.1";
chr6	HAVANA	CDS	113655608	113655803	.	+	.	gene_id "ENSMUSG00000060477.15"; transcript_id "ENSMUST00000059286.14"; exon_number "19"; exon_id "ENSMUSE00001368403.2"; gene_type "protein_coding"; gene_name "Irak2"; transcript_type "protein_coding"; transcript_name "Irak2-201"; protein_id "ENSMUSP00000055073.8"; transcript_support_level "1"; mgi_id "MGI:2429603"; tag "basic"; ccdsid "CCDS20430.1"; havana_gene "OTTMUSG00000023746.1"; havana_transcript "OTTMUST00000058006.1";
chr6	HAVANA	exon	113655608	113655803	.	+	.	gene_id "ENSMUSG00000060477.15"; transcript_id "ENSMUST00000059286.14"; exon_number "20"; exon_id "ENSMUSE00001368403.2"; gene_type "protein_coding"; gene_name "Irak2"; transcript_type "protein_coding"; transcript_name "Irak2-201"; protein_id "ENSMUSP00000055073.8"; transcript_support_level "1"; mgi_id "MGI:2429603"; tag "basic"; ccdsid "CCDS20430.1"; havana_gene "OTTMUSG00000023746.1"; havana_transcript "OTTMUST00000058006.1";
chr6	HAVANA	CDS	113659694	113659756	.	+	.	gene_id "ENSMUSG00000060477.15"; transcript_id "ENSMUST00000059286.14"; exon_number "21"; exon_id "ENSMUSE00001369366.2"; gene_type "protein_coding"; gene_name "Irak2"; transcript_type "protein_coding"; transcript_name "Irak2-201"; protein_id "ENSMUSP00000055073.8"; transcript_support_level "1"; mgi_id "MGI:2429603"; tag "basic"; ccdsid "CCDS20430.1"; havana_gene "OTTMUSG00000023746.1"; havana_transcript "OTTMUST00000058006.1";
chr6	HAVANA	exon	113659694	113659756	.	+	.	gene_id "ENSMUSG00000060477.15"; transcript_id "ENSMUST00000059286.14"; exon_number "22"; exon_id "ENSMUSE00001369366.2"; gene_type "protein_coding"; gene_name "Irak2"; transcript_type "protein_coding"; transcript_name "Irak2-201"; protein_id "ENSMUSP00000055073.8"; transcript_support_level "1"; mgi_id "MGI:2429603"; tag "basic"; ccdsid "CCDS20430.1"; havana_gene "OTTMUSG00000023746.1"; havana_transcript "OTTMUST00000058006.1";
chr6	HAVANA	CDS	113663719	113663919	.	+	.	gene_id "ENSMUSG00000060477.15"; transcript_id "ENSMUST00000059286.14"; exon_number "23"; exon_id "ENSMUSE00001367237.2"; gene_type "protein_coding"; gene_name "Irak2"; transcript_type "protein_coding"; transcript_name "Irak2-201"; protein_id "ENSMUSP00000055073.8"; transcript_support_level "1"; mgi_id "MGI:2429603"; tag "basic"; ccdsid "CCDS20430.1"; havana_gene "OTTMUSG00000023746.1"; havana_transcript "OTTMUST00000058006.1";
chr6	HAVANA	exon	113663719	113663919	.	+	.	gene_id "ENSMUSG00000060477.15"; transcript_id "ENSMUST00000059286.14"; exon_number "24"; exon_id "ENSMUSE00001367237.2"; gene_type "protein_coding"; gene_name "Irak2"; transcript_type "protein_coding"; transcript_name "Irak2-201"; protein_id "ENSMUSP00000055073.8"; transcript_support_level "1"; mgi_id "MGI:2429603"; tag "basic"; ccdsid "CCDS20430.1"; havana_gene "OTTMUSG00000023746.1"; havana_transcript "OTTMUST00000058006.1";
chr6	HAVANA	CDS	113667744	113668032	.	+	.	gene_id "ENSMUSG00000060477.15"; transcript_id "ENSMUST00000059286.14"; exon_number "25"; exon_id "ENSMUSE00001369996.2"; gene_type "protein_coding"; gene_name "Irak2"; transcript_type "protein_coding"; transcript_name "Irak2-201"; protein_id "ENSMUSP00000055073.8"; transcript_support_level "1"; mgi_id "MGI:2429603"; tag "basic"; ccdsid "CCDS20430.1"; havana_gene "OTTMUSG00000023746.1"; havana_transcript "OTTMUST00000058006.1";
chr6	HAVANA	exon	113667744	113668032	.	+	.	gene_id "ENSMUSG00000060477.15"; transcript_id "ENSMUST00000059286.14"; exon_number "26"; exon_id "ENSMUSE00001369996.2"; gene_type "protein_coding"; gene_name "Irak2"; transcript_type "protein_coding"; transcript_name "Irak2-201"; protein_id "ENSMUSP00000055073.8"; transcript_support_level "1"; mgi_id "MGI:2429603"; tag "basic"; ccdsid "CCDS20430.1"; havana_gene "OTTMUSG00000023746.1"; havana_transcript "OTTMUST00000058006.1";
chr6	HAVANA	CDS	113670629	113670738	.	+	.	gene_id "ENSMUSG00000060477.15"; transcript_id "ENSMUST00000059286.14"; exon_number "27"; exon_id "4132";
chr6	HAVANA	exon	113670629	113671987	.	+	.	gene_id "ENSMUSG00000060477.15"; transcript_id "ENSMUST00000059286.14"; exon_number "28"; exon_id "ENSMUSE00001364983.2"; gene_type "protein_coding"; gene_name "Irak2"; transcript_type "protein_coding"; transcript_name "Irak2-201"; protein_id "ENSMUSP00000055073.8"; transcript_support_level "1"; mgi_id "MGI:2429603"; tag "basic"; ccdsid "CCDS20430.1"; havana_gene "OTTMUSG00000023746.1"; havana_transcript "OTTMUST00000058006.1";
chr6	HAVANA	stop_codon	113670739	113670741	.	+	.	gene_id "ENSMUSG00000060477.15"; transcript_id "ENSMUST00000059286.14"; exon_number "29"; exon_id "4133";
chr6	HAVANA	UTR	113670739	113671987	.	+	.	gene_id "ENSMUSG00000060477.15"; transcript_id "ENSMUST00000059286.14"; exon_number "30"; exon_id "4134";
chr6	HAVANA	gene	113674011	113688030	.	+	.	gene_id "ENSMUSG00000056952.14"; transcripts "1"; gene_type "protein_coding"; gene_name "Tatdn2"; mgi_id "MGI:3576210"; tag "ncRNA_host"; havana_gene "OTTMUSG00000024053.1";
chr6	HAVANA	transcript	113674011	113688030	.	+	.	gene_id "ENSMUSG00000056952.14"; transcript_id "ENSMUST00000089018.11"; exons "8"; gene_type "protein_coding"; gene_name "Tatdn2"; transcript_type "protein_coding"; transcript_name "Tatdn2-201"; protein_id "ENSMUSP00000086412.5"; transcript_support_level "1"; mgi_id "MGI:3576210"; tag "basic"; ccdsid "CCDS20431.1"; havana_gene "OTTMUSG00000024053.1"; havana_transcript "OTTMUST00000058809.1";
chr6	HAVANA	UTR	113674011	113674562	.	+	.	gene_id "ENSMUSG00000056952.14"; transcript_id "ENSMUST00000089018.11"; exon_number "1"; exon_id "ENSMUSE00000652289.3"; gene_type "protein_coding"; gene_name "Tatdn2"; transcript_type "protein_coding"; transcript_name "Tatdn2-201"; protein_id "ENSMUSP00000086412.5"; transcript_support_level "1"; mgi_id "MGI:3576210"; tag "basic"; ccdsid "CCDS20431.1"; havana_gene "OTTMUSG00000024053.1"; havana_transcript "OTTMUST00000058809.1";
chr6	HAVANA	exon	113674011	113674562	.	+	.	gene_id "ENSMUSG00000056952.14"; transcript_id "ENSMUST00000089018.11"; exon_number "2"; exon_id "ENSMUSE00000652289.3"; gene_type "protein_coding"; gene_name "Tatdn2"; transcript_type "protein_coding"; transcript_name "Tatdn2-201"; protein_id "ENSMUSP00000086412.5"; transcript_support_level "1"; mgi_id "MGI:3576210"; tag "basic"; ccdsid "CCDS20431.1"; havana_gene "OTTMUSG00000024053.1"; havana_transcript "OTTMUST00000058809.1";
chr6	HAVANA	UTR	113674668	113674673	.	+	.	gene_id "ENSMUSG00000056952.14"; transcript_id "ENSMUST00000089018.11"; exon_number "3"; exon_id "4135";
chr6	HAVANA	exon	113674668	113675078	.	+	.	gene_id "ENSMUSG00000056952.14"; transcript_id "ENSMUST00000089018.11"; exon_number "4"; exon_id "ENSMUSE00000612425.3"; gene_type "protein_coding"; gene_name "Tatdn2"; transcript_type "protein_coding"; transcript_name "Tatdn2-201"; protein_id "ENSMUSP00000086412.5"; transcript_support_level "1"; mgi_id "MGI:3576210"; tag "basic"; ccdsid "CCDS20431.1"; havana_gene "OTTMUSG00000024053.1"; havana_transcript "OTTMUST00000058809.1";
chr6	HAVANA	start_codon	113674674	113674676	.	+	.	gene_id "ENSMUSG00000056952.14"; transcript_id "ENSMUST00000089018.11"; exon_number "5"; exon_id "4136";
chr6	HAVANA	CDS	113674674	113675078	.	+	.	gene_id "ENSMUSG00000056952.14"; transcript_id "ENSMUST00000089018.11"; exon_number "6"; exon_id "4137";
chr6	HAVANA	CDS	113679062	113679499	.	+	.	gene_id "ENSMUSG00000056952.14"; transcript_id "ENSMUST00000089018.11"; exon_number "7"; exon_id "ENSMUSE00000612424.3"; gene_type "protein_coding"; gene_name "Tatdn2"; transcript_type "protein_coding"; transcript_name "Tatdn2-201"; protein_id "ENSMUSP00000086412.5"; transcript_support_level "1"; mgi_id "MGI:3576210"; tag "basic"; ccdsid "CCDS20431.1"; havana_gene "OTTMUSG00000024053.1"; havana_transcript "OTTMUST00000058809.1";
chr6	HAVANA	exon	113679062	113679499	.	+	.	gene_id "ENSMUSG00000056952.14"; transcript_id "ENSMUST00000089018.11"; exon_number "8"; exon_id "ENSMUSE00000612424.3"; gene_type "protein_coding"; gene_name "Tatdn2"; transcript_type "protein_coding"; transcript_name "Tatdn2-201"; protein_id "ENSMUSP00000086412.5"; transcript_support_level "1"; mgi_id "MGI:3576210"; tag "basic"; ccdsid "CCDS20431.1"; havana_gene "OTTMUSG00000024053.1"; havana_transcript "OTTMUST00000058809.1";
chr6	HAVANA	CDS	113680995	113681867	.	+	.	gene_id "ENSMUSG00000056952.14"; transcript_id "ENSMUST00000089018.11"; exon_number "9"; exon_id "ENSMUSE00000555776.3"; gene_type "protein_coding"; gene_name "Tatdn2"; transcript_type "protein_coding"; transcript_name "Tatdn2-201"; protein_id "ENSMUSP00000086412.5"; transcript_support_level "1"; mgi_id "MGI:3576210"; tag "basic"; ccdsid "CCDS20431.1"; havana_gene "OTTMUSG00000024053.1"; havana_transcript "OTTMUST00000058809.1";
chr6	HAVANA	exon	113680995	113681867	.	+	.	gene_id "ENSMUSG00000056952.14"; transcript_id "ENSMUST00000089018.11"; exon_number "10"; exon_id "ENSMUSE00000555776.3"; gene_type "protein_coding"; gene_name "Tatdn2"; transcript_type "protein_coding"; transcript_name "Tatdn2-201"; protein_id "ENSMUSP00000086412.5"; transcript_support_level "1"; mgi_id "MGI:3576210"; tag "basic"; ccdsid "CCDS20431.1"; havana_gene "OTTMUSG00000024053.1"; havana_transcript "OTTMUST00000058809.1";
chr6	HAVANA	CDS	113684227	113684354	.	+	.	gene_id "ENSMUSG00000056952.14"; transcript_id "ENSMUST00000089018.11"; exon_number "11"; exon_id "ENSMUSE00000479835.3"; gene_type "protein_coding"; gene_name "Tatdn2"; transcript_type "protein_coding"; transcript_name "Tatdn2-201"; protein_id "ENSMUSP00000086412.5"; transcript_support_level "1"; mgi_id "MGI:3576210"; tag "basic"; ccdsid "CCDS20431.1"; havana_gene "OTTMUSG00000024053.1"; havana_transcript "OTTMUST00000058809.1";
chr6	HAVANA	exon	113684227	113684354	.	+	.	gene_id "ENSMUSG00000056952.14"; transcript_id "ENSMUST00000089018.11"; exon_number "12"; exon_id "ENSMUSE00000479835.3"; gene_type "protein_coding"; gene_name "Tatdn2"; transcript_type "protein_coding"; transcript_name "Tatdn2-201"; protein_id "ENSMUSP00000086412.5"; transcript_support_level "1"; mgi_id "MGI:3576210"; tag "basic"; ccdsid "CCDS20431.1"; havana_gene "OTTMUSG00000024053.1"; havana_transcript "OTTMUST00000058809.1";
chr6	HAVANA	CDS	113686421	113686604	.	+	.	gene_id "ENSMUSG00000056952.14"; transcript_id "ENSMUST00000089018.11"; exon_number "13"; exon_id "ENSMUSE00000197176.4"; gene_type "protein_coding"; gene_name "Tatdn2"; transcript_type "protein_coding"; transcript_name "Tatdn2-201"; protein_id "ENSMUSP00000086412.5"; transcript_support_level "1"; mgi_id "MGI:3576210"; tag "basic"; ccdsid "CCDS20431.1"; havana_gene "OTTMUSG00000024053.1"; havana_transcript "OTTMUST00000058809.1";
chr6	HAVANA	exon	113686421	113686604	.	+	.	gene_id "ENSMUSG00000056952.14"; transcript_id "ENSMUST00000089018.11"; exon_number "14"; exon_id "ENSMUSE00000197176.4"; gene_type "protein_coding"; gene_name "Tatdn2"; transcript_type "protein_coding"; transcript_name "Tatdn2-201"; protein_id "ENSMUSP00000086412.5"; transcript_support_level "1"; mgi_id "MGI:3576210"; tag "basic"; ccdsid "CCDS20431.1"; havana_gene "OTTMUSG00000024053.1"; havana_transcript "OTTMUST00000058809.1";
chr6	HAVANA	CDS	113687002	113687139	.	+	.	gene_id "ENSMUSG00000056952.14"; transcript_id "ENSMUST00000089018.11"; exon_number "15"; exon_id "4138";
chr6	HAVANA	exon	113687002	113687175	.	+	.	gene_id "ENSMUSG00000056952.14"; transcript_id "ENSMUST00000089018.11"; exon_number "16"; exon_id "ENSMUSE00001283102.2"; gene_type "protein_coding"; gene_name "Tatdn2"; transcript_type "protein_coding"; transcript_name "Tatdn2-201"; protein_id "ENSMUSP00000086412.5"; transcript_support_level "1"; mgi_id "MGI:3576210"; tag "basic"; ccdsid "CCDS20431.1"; havana_gene "OTTMUSG00000024053.1"; havana_transcript "OTTMUST00000058809.1";
chr6	HAVANA	stop_codon	113687140	113687142	.	+	.	gene_id "ENSMUSG00000056952.14"; transcript_id "ENSMUST00000089018.11"; exon_number "17"; exon_id "4139";
chr6	HAVANA	UTR	113687140	113687175	.	+	.	gene_id "ENSMUSG00000056952.14"; transcript_id "ENSMUST00000089018.11"; exon_number "18"; exon_id "4140";
chr6	HAVANA	UTR	113687695	113688030	.	+	.	gene_id "ENSMUSG00000056952.14"; transcript_id "ENSMUST00000089018.11"; exon_number "19"; exon_id "ENSMUSE00000814275.2"; gene_type "protein_coding"; gene_name "Tatdn2"; transcript_type "protein_coding"; transcript_name "Tatdn2-201"; protein_id "ENSMUSP00000086412.5"; transcript_support_level "1"; mgi_id "MGI:3576210"; tag "basic"; ccdsid "CCDS20431.1"; havana_gene "OTTMUSG00000024053.1"; havana_transcript "OTTMUST00000058809.1";
chr6	HAVANA	exon	113687695	113688030	.	+	.	gene_id "ENSMUSG00000056952.14"; transcript_id "ENSMUST00000089018.11"; exon_number "20"; exon_id "ENSMUSE00000814275.2"; gene_type "protein_coding"; gene_name "Tatdn2"; transcript_type "protein_coding"; transcript_name "Tatdn2-201"; protein_id "ENSMUSP00000086412.5"; transcript_support_level "1"; mgi_id "MGI:3576210"; tag "basic"; ccdsid "CCDS20431.1"; havana_gene "OTTMUSG00000024053.1"; havana_transcript "OTTMUST00000058809.1";
chr6	HAVANA	gene	113705023	113717704	.	-	.	gene_id "ENSMUSG00000030298.11"; transcripts "3"; gene_type "protein_coding"; gene_name "Sec13"; mgi_id "MGI:99832"; havana_gene "OTTMUSG00000023506.1";
chr6	HAVANA	transcript	113705023	113717704	.	-	.	gene_id "ENSMUSG00000030298.11"; transcript_id "ENSMUST00000032440.6"; exons "9"; gene_type "protein_coding"; gene_name "Sec13"; transcript_type "protein_coding"; transcript_name "Sec13-201"; protein_id "ENSMUSP00000032440.5"; transcript_support_level "1"; mgi_id "MGI:99832"; tag "basic"; ccdsid "CCDS39596.1"; havana_gene "OTTMUSG00000023506.1"; havana_transcript "OTTMUST00000057250.1";
chr6	HAVANA	UTR	113717609	113717704	.	-	.	gene_id "ENSMUSG00000030298.11"; transcript_id "ENSMUST00000032440.6"; exon_number "1"; exon_id "4141";
chr6	HAVANA	exon	113717606	113717704	.	-	.	gene_id "ENSMUSG00000030298.11"; transcript_id "ENSMUST00000032440.6"; exon_number "2"; exon_id "ENSMUSE00000693969.3"; gene_type "protein_coding"; gene_name "Sec13"; transcript_type "protein_coding"; transcript_name "Sec13-201"; protein_id "ENSMUSP00000032440.5"; transcript_support_level "1"; mgi_id "MGI:99832"; tag "basic"; ccdsid "CCDS39596.1"; havana_gene "OTTMUSG00000023506.1"; havana_transcript "OTTMUST00000057250.1";
chr6	HAVANA	start_codon	113717606	113717608	.	-	.	gene_id "ENSMUSG00000030298.11"; transcript_id "ENSMUST00000032440.6"; exon_number "3"; exon_id "4142";
chr6	HAVANA	CDS	113717606	113717608	.	-	.	gene_id "ENSMUSG00000030298.11"; transcript_id "ENSMUST00000032440.6"; exon_number "4"; exon_id "chr6.4142";
chr6	HAVANA	exon	113714915	113714959	.	-	.	gene_id "ENSMUSG00000030298.11"; transcript_id "ENSMUST00000032440.6"; exon_number "5"; exon_id "ENSMUSE00000197207.2"; gene_type "protein_coding"; gene_name "Sec13"; transcript_type "protein_coding"; transcript_name "Sec13-201"; protein_id "ENSMUSP00000032440.5"; transcript_support_level "1"; mgi_id "MGI:99832"; tag "basic"; ccdsid "CCDS39596.1"; havana_gene "OTTMUSG00000023506.1"; havana_transcript "OTTMUST00000057250.1";
chr6	HAVANA	CDS	113714915	113714959	.	-	.	gene_id "ENSMUSG00000030298.11"; transcript_id "ENSMUST00000032440.6"; exon_number "6"; exon_id "ENSMUSE00000197207.2"; gene_type "protein_coding"; gene_name "Sec13"; transcript_type "protein_coding"; transcript_name "Sec13-201"; protein_id "ENSMUSP00000032440.5"; transcript_support_level "1"; mgi_id "MGI:99832"; tag "basic"; ccdsid "CCDS39596.1"; havana_gene "OTTMUSG00000023506.1"; havana_transcript "OTTMUST00000057250.1";
chr6	HAVANA	exon	113713333	113713448	.	-	.	gene_id "ENSMUSG00000030298.11"; transcript_id "ENSMUST00000032440.6"; exon_number "7"; exon_id "ENSMUSE00000197204.2"; gene_type "protein_coding"; gene_name "Sec13"; transcript_type "protein_coding"; transcript_name "Sec13-201"; protein_id "ENSMUSP00000032440.5"; transcript_support_level "1"; mgi_id "MGI:99832"; tag "basic"; ccdsid "CCDS39596.1"; havana_gene "OTTMUSG00000023506.1"; havana_transcript "OTTMUST00000057250.1";
chr6	HAVANA	CDS	113713333	113713448	.	-	.	gene_id "ENSMUSG00000030298.11"; transcript_id "ENSMUST00000032440.6"; exon_number "8"; exon_id "ENSMUSE00000197204.2"; gene_type "protein_coding"; gene_name "Sec13"; transcript_type "protein_coding"; transcript_name "Sec13-201"; protein_id "ENSMUSP00000032440.5"; transcript_support_level "1"; mgi_id "MGI:99832"; tag "basic"; ccdsid "CCDS39596.1"; havana_gene "OTTMUSG00000023506.1"; havana_transcript "OTTMUST00000057250.1";
chr6	HAVANA	exon	113712018	113712169	.	-	.	gene_id "ENSMUSG00000030298.11"; transcript_id "ENSMUST00000032440.6"; exon_number "9"; exon_id "ENSMUSE00000197203.2"; gene_type "protein_coding"; gene_name "Sec13"; transcript_type "protein_coding"; transcript_name "Sec13-201"; protein_id "ENSMUSP00000032440.5"; transcript_support_level "1"; mgi_id "MGI:99832"; tag "basic"; ccdsid "CCDS39596.1"; havana_gene "OTTMUSG00000023506.1"; havana_transcript "OTTMUST00000057250.1";
chr6	HAVANA	CDS	113712018	113712169	.	-	.	gene_id "ENSMUSG00000030298.11"; transcript_id "ENSMUST00000032440.6"; exon_number "10"; exon_id "ENSMUSE00000197203.2"; gene_type "protein_coding"; gene_name "Sec13"; transcript_type "protein_coding"; transcript_name "Sec13-201"; protein_id "ENSMUSP00000032440.5"; transcript_support_level "1"; mgi_id "MGI:99832"; tag "basic"; ccdsid "CCDS39596.1"; havana_gene "OTTMUSG00000023506.1"; havana_transcript "OTTMUST00000057250.1";
chr6	HAVANA	exon	113711507	113711640	.	-	.	gene_id "ENSMUSG00000030298.11"; transcript_id "ENSMUST00000032440.6"; exon_number "11"; exon_id "ENSMUSE00001273791.2"; gene_type "protein_coding"; gene_name "Sec13"; transcript_type "protein_coding"; transcript_name "Sec13-201"; protein_id "ENSMUSP00000032440.5"; transcript_support_level "1"; mgi_id "MGI:99832"; tag "basic"; ccdsid "CCDS39596.1"; havana_gene "OTTMUSG00000023506.1"; havana_transcript "OTTMUST00000057250.1";
chr6	HAVANA	CDS	113711507	113711640	.	-	.	gene_id "ENSMUSG00000030298.11"; transcript_id "ENSMUST00000032440.6"; exon_number "12"; exon_id "ENSMUSE00001273791.2"; gene_type "protein_coding"; gene_name "Sec13"; transcript_type "protein_coding"; transcript_name "Sec13-201"; protein_id "ENSMUSP00000032440.5"; transcript_support_level "1"; mgi_id "MGI:99832"; tag "basic"; ccdsid "CCDS39596.1"; havana_gene "OTTMUSG00000023506.1"; havana_transcript "OTTMUST00000057250.1";
chr6	HAVANA	exon	113707735	113707868	.	-	.	gene_id "ENSMUSG00000030298.11"; transcript_id "ENSMUST00000032440.6"; exon_number "13"; exon_id "ENSMUSE00000197199.2"; gene_type "protein_coding"; gene_name "Sec13"; transcript_type "protein_coding"; transcript_name "Sec13-201"; protein_id "ENSMUSP00000032440.5"; transcript_support_level "1"; mgi_id "MGI:99832"; tag "basic"; ccdsid "CCDS39596.1"; havana_gene "OTTMUSG00000023506.1"; havana_transcript "OTTMUST00000057250.1";
chr6	HAVANA	CDS	113707735	113707868	.	-	.	gene_id "ENSMUSG00000030298.11"; transcript_id "ENSMUST00000032440.6"; exon_number "14"; exon_id "ENSMUSE00000197199.2"; gene_type "protein_coding"; gene_name "Sec13"; transcript_type "protein_coding"; transcript_name "Sec13-201"; protein_id "ENSMUSP00000032440.5"; transcript_support_level "1"; mgi_id "MGI:99832"; tag "basic"; ccdsid "CCDS39596.1"; havana_gene "OTTMUSG00000023506.1"; havana_transcript "OTTMUST00000057250.1";
chr6	HAVANA	exon	113707296	113707419	.	-	.	gene_id "ENSMUSG00000030298.11"; transcript_id "ENSMUST00000032440.6"; exon_number "15"; exon_id "ENSMUSE00000197206.2"; gene_type "protein_coding"; gene_name "Sec13"; transcript_type "protein_coding"; transcript_name "Sec13-201"; protein_id "ENSMUSP00000032440.5"; transcript_support_level "1"; mgi_id "MGI:99832"; tag "basic"; ccdsid "CCDS39596.1"; havana_gene "OTTMUSG00000023506.1"; havana_transcript "OTTMUST00000057250.1";
chr6	HAVANA	CDS	113707296	113707419	.	-	.	gene_id "ENSMUSG00000030298.11"; transcript_id "ENSMUST00000032440.6"; exon_number "16"; exon_id "ENSMUSE00000197206.2"; gene_type "protein_coding"; gene_name "Sec13"; transcript_type "protein_coding"; transcript_name "Sec13-201"; protein_id "ENSMUSP00000032440.5"; transcript_support_level "1"; mgi_id "MGI:99832"; tag "basic"; ccdsid "CCDS39596.1"; havana_gene "OTTMUSG00000023506.1"; havana_transcript "OTTMUST00000057250.1";
chr6	HAVANA	exon	113706557	113706703	.	-	.	gene_id "ENSMUSG00000030298.11"; transcript_id "ENSMUST00000032440.6"; exon_number "17"; exon_id "ENSMUSE00000197209.2"; gene_type "protein_coding"; gene_name "Sec13"; transcript_type "protein_coding"; transcript_name "Sec13-201"; protein_id "ENSMUSP00000032440.5"; transcript_support_level "1"; mgi_id "MGI:99832"; tag "basic"; ccdsid "CCDS39596.1"; havana_gene "OTTMUSG00000023506.1"; havana_transcript "OTTMUST00000057250.1";
chr6	HAVANA	CDS	113706557	113706703	.	-	.	gene_id "ENSMUSG00000030298.11"; transcript_id "ENSMUST00000032440.6"; exon_number "18"; exon_id "ENSMUSE00000197209.2"; gene_type "protein_coding"; gene_name "Sec13"; transcript_type "protein_coding"; transcript_name "Sec13-201"; protein_id "ENSMUSP00000032440.5"; transcript_support_level "1"; mgi_id "MGI:99832"; tag "basic"; ccdsid "CCDS39596.1"; havana_gene "OTTMUSG00000023506.1"; havana_transcript "OTTMUST00000057250.1";
chr6	HAVANA	CDS	113705314	113705424	.	-	.	gene_id "ENSMUSG00000030298.11"; transcript_id "ENSMUST00000032440.6"; exon_number "19"; exon_id "4143";
chr6	HAVANA	stop_codon	113705311	113705313	.	-	.	gene_id "ENSMUSG00000030298.11"; transcript_id "ENSMUST00000032440.6"; exon_number "20"; exon_id "4144";
chr6	HAVANA	exon	113705023	113705424	.	-	.	gene_id "ENSMUSG00000030298.11"; transcript_id "ENSMUST00000032440.6"; exon_number "21"; exon_id "ENSMUSE00000652283.5"; gene_type "protein_coding"; gene_name "Sec13"; transcript_type "protein_coding"; transcript_name "Sec13-201"; protein_id "ENSMUSP00000032440.5"; transcript_support_level "1"; mgi_id "MGI:99832"; tag "basic"; ccdsid "CCDS39596.1"; havana_gene "OTTMUSG00000023506.1"; havana_transcript "OTTMUST00000057250.1";
chr6	HAVANA	UTR	113705023	113705313	.	-	.	gene_id "ENSMUSG00000030298.11"; transcript_id "ENSMUST00000032440.6"; exon_number "22"; exon_id "4145";
chr6	IsoQuant	transcript	113705023	113717698	.	-	.	gene_id "ENSMUSG00000030298.11"; transcript_id "transcript8068.chr6.nic"; exons "8";
chr6	IsoQuant	exon	113717606	113717698	.	-	.	gene_id "ENSMUSG00000030298.11"; transcript_id "transcript8068.chr6.nic"; exon_number "1"; exon_id "4146";
chr6	IsoQuant	exon	113714915	113714959	.	-	.	gene_id "ENSMUSG00000030298.11"; transcript_id "transcript8068.chr6.nic"; exon_number "2"; exon_id "ENSMUSE00000197207.2";
chr6	IsoQuant	exon	113713333	113713448	.	-	.	gene_id "ENSMUSG00000030298.11"; transcript_id "transcript8068.chr6.nic"; exon_number "3"; exon_id "ENSMUSE00000197204.2";
chr6	IsoQuant	exon	113712018	113712169	.	-	.	gene_id "ENSMUSG00000030298.11"; transcript_id "transcript8068.chr6.nic"; exon_number "4"; exon_id "ENSMUSE00000197203.2";
chr6	IsoQuant	exon	113711507	113711640	.	-	.	gene_id "ENSMUSG00000030298.11"; transcript_id "transcript8068.chr6.nic"; exon_number "5"; exon_id "ENSMUSE00001273791.2";
chr6	IsoQuant	exon	113707296	113707868	.	-	.	gene_id "ENSMUSG00000030298.11"; transcript_id "transcript8068.chr6.nic"; exon_number "6"; exon_id "4147";
chr6	IsoQuant	exon	113706557	113706703	.	-	.	gene_id "ENSMUSG00000030298.11"; transcript_id "transcript8068.chr6.nic"; exon_number "7"; exon_id "ENSMUSE00000197209.2";
chr6	IsoQuant	exon	113705023	113705424	.	-	.	gene_id "ENSMUSG00000030298.11"; transcript_id "transcript8068.chr6.nic"; exon_number "8"; exon_id "ENSMUSE00000652283.5";
chr6	HAVANA	transcript	113716090	113717688	.	-	.	gene_id "ENSMUSG00000030298.11"; transcript_id "ENSMUST00000205135.2"; exons "1"; gene_type "protein_coding"; gene_name "Sec13"; transcript_type "retained_intron"; transcript_name "Sec13-204"; transcript_support_level "NA"; mgi_id "MGI:99832"; havana_gene "OTTMUSG00000023506.1"; havana_transcript "OTTMUST00000139534.1";
chr6	HAVANA	exon	113716090	113717688	.	-	.	gene_id "ENSMUSG00000030298.11"; transcript_id "ENSMUST00000205135.2"; exon_number "1"; exon_id "ENSMUSE00001365030.2"; gene_type "protein_coding"; gene_name "Sec13"; transcript_type "retained_intron"; transcript_name "Sec13-204"; transcript_support_level "NA"; mgi_id "MGI:99832"; havana_gene "OTTMUSG00000023506.1"; havana_transcript "OTTMUST00000139534.1";
chr6	HAVANA	gene	113720792	114019574	.	-	.	gene_id "ENSMUSG00000030302.18"; transcripts "3"; gene_type "protein_coding"; gene_name "Atp2b2"; mgi_id "MGI:105368"; havana_gene "OTTMUSG00000018967.1";
chr6	IsoQuant	transcript	113725255	113868331	.	-	.	gene_id "ENSMUSG00000030302.18"; transcript_id "transcript8082.chr6.nnic"; exons "22";
chr6	IsoQuant	exon	113868214	113868331	.	-	.	gene_id "ENSMUSG00000030302.18"; transcript_id "transcript8082.chr6.nnic"; exon_number "1"; exon_id "ENSMUSE00000652282.3";
chr6	IsoQuant	exon	113819093	113819606	.	-	.	gene_id "ENSMUSG00000030302.18"; transcript_id "transcript8082.chr6.nnic"; exon_number "2"; exon_id "ENSMUSE00001294395.2";
chr6	IsoQuant	exon	113794109	113794306	.	-	.	gene_id "ENSMUSG00000030302.18"; transcript_id "transcript8082.chr6.nnic"; exon_number "3"; exon_id "ENSMUSE00001304975.2";
chr6	IsoQuant	exon	113790748	113791005	.	-	.	gene_id "ENSMUSG00000030302.18"; transcript_id "transcript8082.chr6.nnic"; exon_number "4"; exon_id "ENSMUSE00001262903.2";
chr6	IsoQuant	exon	113789746	113789871	.	-	.	gene_id "ENSMUSG00000030302.18"; transcript_id "transcript8082.chr6.nnic"; exon_number "5"; exon_id "ENSMUSE00001259031.2";
chr6	IsoQuant	exon	113782422	113782547	.	-	.	gene_id "ENSMUSG00000030302.18"; transcript_id "transcript8082.chr6.nnic"; exon_number "6"; exon_id "ENSMUSE00001208182.2";
chr6	IsoQuant	exon	113779447	113779506	.	-	.	gene_id "ENSMUSG00000030302.18"; transcript_id "transcript8082.chr6.nnic"; exon_number "7"; exon_id "ENSMUSE00000693915.2";
chr6	IsoQuant	exon	113774071	113774112	.	-	.	gene_id "ENSMUSG00000030302.18"; transcript_id "transcript8082.chr6.nnic"; exon_number "8"; exon_id "ENSMUSE00000693914.2";
chr6	IsoQuant	exon	113773200	113773358	.	-	.	gene_id "ENSMUSG00000030302.18"; transcript_id "transcript8082.chr6.nnic"; exon_number "9"; exon_id "ENSMUSE00001268398.2";
chr6	IsoQuant	exon	113770627	113770841	.	-	.	gene_id "ENSMUSG00000030302.18"; transcript_id "transcript8082.chr6.nnic"; exon_number "10"; exon_id "ENSMUSE00001294899.2";
chr6	IsoQuant	exon	113766714	113766956	.	-	.	gene_id "ENSMUSG00000030302.18"; transcript_id "transcript8082.chr6.nnic"; exon_number "11"; exon_id "ENSMUSE00001287087.2";
chr6	IsoQuant	exon	113751166	113751407	.	-	.	gene_id "ENSMUSG00000030302.18"; transcript_id "transcript8082.chr6.nnic"; exon_number "12"; exon_id "ENSMUSE00001225717.2";
chr6	IsoQuant	exon	113750222	113750456	.	-	.	gene_id "ENSMUSG00000030302.18"; transcript_id "transcript8082.chr6.nnic"; exon_number "13"; exon_id "ENSMUSE00001222646.2";
chr6	IsoQuant	exon	113742949	113743128	.	-	.	gene_id "ENSMUSG00000030302.18"; transcript_id "transcript8082.chr6.nnic"; exon_number "14"; exon_id "ENSMUSE00001231074.2";
chr6	IsoQuant	exon	113742682	113742769	.	-	.	gene_id "ENSMUSG00000030302.18"; transcript_id "transcript8082.chr6.nnic"; exon_number "15"; exon_id "ENSMUSE00001245991.2";
chr6	IsoQuant	exon	113740499	113740605	.	-	.	gene_id "ENSMUSG00000030302.18"; transcript_id "transcript8082.chr6.nnic"; exon_number "16"; exon_id "ENSMUSE00001281569.2";
chr6	IsoQuant	exon	113739726	113739917	.	-	.	gene_id "ENSMUSG00000030302.18"; transcript_id "transcript8082.chr6.nnic"; exon_number "17"; exon_id "ENSMUSE00001304864.2";
chr6	IsoQuant	exon	113737603	113737816	.	-	.	gene_id "ENSMUSG00000030302.18"; transcript_id "transcript8082.chr6.nnic"; exon_number "18"; exon_id "ENSMUSE00001215041.2";
chr6	IsoQuant	exon	113736084	113736295	.	-	.	gene_id "ENSMUSG00000030302.18"; transcript_id "transcript8082.chr6.nnic"; exon_number "19"; exon_id "ENSMUSE00001295859.2";
chr6	IsoQuant	exon	113735880	113735987	.	-	.	gene_id "ENSMUSG00000030302.18"; transcript_id "transcript8082.chr6.nnic"; exon_number "20"; exon_id "ENSMUSE00001227255.2";
chr6	IsoQuant	exon	113733793	113733975	.	-	.	gene_id "ENSMUSG00000030302.18"; transcript_id "transcript8082.chr6.nnic"; exon_number "21"; exon_id "ENSMUSE00001266856.2";
chr6	IsoQuant	exon	113725255	113725809	.	-	.	gene_id "ENSMUSG00000030302.18"; transcript_id "transcript8082.chr6.nnic"; exon_number "22"; exon_id "ENSMUSE00000652262.2";
chr6	HAVANA	transcript	113722630	113868500	.	-	.	gene_id "ENSMUSG00000030302.18"; transcript_id "ENSMUST00000089003.12"; exons "20"; gene_type "protein_coding"; gene_name "Atp2b2"; transcript_type "protein_coding"; transcript_name "Atp2b2-201"; protein_id "ENSMUSP00000086398.6"; transcript_support_level "1"; mgi_id "MGI:105368"; tag "alternative_5_UTR"; ccdsid "CCDS20433.1"; havana_gene "OTTMUSG00000018967.1"; havana_transcript "OTTMUST00000045568.1";
chr6	HAVANA	exon	113868214	113868500	.	-	.	gene_id "ENSMUSG00000030302.18"; transcript_id "ENSMUST00000089003.12"; exon_number "1"; exon_id "ENSMUSE00000832374.2"; gene_type "protein_coding"; gene_name "Atp2b2"; transcript_type "protein_coding"; transcript_name "Atp2b2-201"; protein_id "ENSMUSP00000086398.6"; transcript_support_level "1"; mgi_id "MGI:105368"; tag "alternative_5_UTR"; ccdsid "CCDS20433.1"; havana_gene "OTTMUSG00000018967.1"; havana_transcript "OTTMUST00000045568.1";
chr6	HAVANA	UTR	113868214	113868500	.	-	.	gene_id "ENSMUSG00000030302.18"; transcript_id "ENSMUST00000089003.12"; exon_number "2"; exon_id "ENSMUSE00000832374.2"; gene_type "protein_coding"; gene_name "Atp2b2"; transcript_type "protein_coding"; transcript_name "Atp2b2-201"; protein_id "ENSMUSP00000086398.6"; transcript_support_level "1"; mgi_id "MGI:105368"; tag "alternative_5_UTR"; ccdsid "CCDS20433.1"; havana_gene "OTTMUSG00000018967.1"; havana_transcript "OTTMUST00000045568.1";
chr6	HAVANA	UTR	113819292	113819606	.	-	.	gene_id "ENSMUSG00000030302.18"; transcript_id "ENSMUST00000089003.12"; exon_number "3"; exon_id "ENSMUSE00000825557.2"; gene_type "protein_coding"; gene_name "Atp2b2"; transcript_type "protein_coding"; transcript_name "Atp2b2-201"; protein_id "ENSMUSP00000086398.6"; transcript_support_level "1"; mgi_id "MGI:105368"; tag "alternative_5_UTR"; ccdsid "CCDS20433.1"; havana_gene "OTTMUSG00000018967.1"; havana_transcript "OTTMUST00000045568.1";
chr6	HAVANA	start_codon	113819289	113819291	.	-	.	gene_id "ENSMUSG00000030302.18"; transcript_id "ENSMUST00000089003.12"; exon_number "4"; exon_id "4148";
chr6	HAVANA	exon	113819093	113819606	.	-	.	gene_id "ENSMUSG00000030302.18"; transcript_id "ENSMUST00000089003.12"; exon_number "5"; exon_id "ENSMUSE00001294395.2"; gene_type "protein_coding"; gene_name "Atp2b2"; transcript_type "protein_coding"; transcript_name "Atp2b2-201"; protein_id "ENSMUSP00000086398.6"; transcript_support_level "1"; mgi_id "MGI:105368"; tag "alternative_5_UTR"; ccdsid "CCDS20433.1"; havana_gene "OTTMUSG00000018967.1"; havana_transcript "OTTMUST00000045568.1";
chr6	HAVANA	CDS	113819093	113819291	.	-	.	gene_id "ENSMUSG00000030302.18"; transcript_id "ENSMUST00000089003.12"; exon_number "6"; exon_id "4149";
chr6	HAVANA	exon	113794109	113794306	.	-	.	gene_id "ENSMUSG00000030302.18"; transcript_id "ENSMUST00000089003.12"; exon_number "7"; exon_id "ENSMUSE00001304975.2"; gene_type "protein_coding"; gene_name "Atp2b2"; transcript_type "protein_coding"; transcript_name "Atp2b2-201"; protein_id "ENSMUSP00000086398.6"; transcript_support_level "1"; mgi_id "MGI:105368"; tag "alternative_5_UTR"; ccdsid "CCDS20433.1"; havana_gene "OTTMUSG00000018967.1"; havana_transcript "OTTMUST00000045568.1";
chr6	HAVANA	CDS	113794109	113794306	.	-	.	gene_id "ENSMUSG00000030302.18"; transcript_id "ENSMUST00000089003.12"; exon_number "8"; exon_id "ENSMUSE00001304975.2"; gene_type "protein_coding"; gene_name "Atp2b2"; transcript_type "protein_coding"; transcript_name "Atp2b2-201"; protein_id "ENSMUSP00000086398.6"; transcript_support_level "1"; mgi_id "MGI:105368"; tag "alternative_5_UTR"; ccdsid "CCDS20433.1"; havana_gene "OTTMUSG00000018967.1"; havana_transcript "OTTMUST00000045568.1";
chr6	HAVANA	exon	113790748	113791005	.	-	.	gene_id "ENSMUSG00000030302.18"; transcript_id "ENSMUST00000089003.12"; exon_number "9"; exon_id "ENSMUSE00001262903.2"; gene_type "protein_coding"; gene_name "Atp2b2"; transcript_type "protein_coding"; transcript_name "Atp2b2-201"; protein_id "ENSMUSP00000086398.6"; transcript_support_level "1"; mgi_id "MGI:105368"; tag "alternative_5_UTR"; ccdsid "CCDS20433.1"; havana_gene "OTTMUSG00000018967.1"; havana_transcript "OTTMUST00000045568.1";
chr6	HAVANA	CDS	113790748	113791005	.	-	.	gene_id "ENSMUSG00000030302.18"; transcript_id "ENSMUST00000089003.12"; exon_number "10"; exon_id "ENSMUSE00001262903.2"; gene_type "protein_coding"; gene_name "Atp2b2"; transcript_type "protein_coding"; transcript_name "Atp2b2-201"; protein_id "ENSMUSP00000086398.6"; transcript_support_level "1"; mgi_id "MGI:105368"; tag "alternative_5_UTR"; ccdsid "CCDS20433.1"; havana_gene "OTTMUSG00000018967.1"; havana_transcript "OTTMUST00000045568.1";
chr6	HAVANA	exon	113789746	113789871	.	-	.	gene_id "ENSMUSG00000030302.18"; transcript_id "ENSMUST00000089003.12"; exon_number "11"; exon_id "ENSMUSE00001259031.2"; gene_type "protein_coding"; gene_name "Atp2b2"; transcript_type "protein_coding"; transcript_name "Atp2b2-201"; protein_id "ENSMUSP00000086398.6"; transcript_support_level "1"; mgi_id "MGI:105368"; tag "alternative_5_UTR"; ccdsid "CCDS20433.1"; havana_gene "OTTMUSG00000018967.1"; havana_transcript "OTTMUST00000045568.1";
chr6	HAVANA	CDS	113789746	113789871	.	-	.	gene_id "ENSMUSG00000030302.18"; transcript_id "ENSMUST00000089003.12"; exon_number "12"; exon_id "ENSMUSE00001259031.2"; gene_type "protein_coding"; gene_name "Atp2b2"; transcript_type "protein_coding"; transcript_name "Atp2b2-201"; protein_id "ENSMUSP00000086398.6"; transcript_support_level "1"; mgi_id "MGI:105368"; tag "alternative_5_UTR"; ccdsid "CCDS20433.1"; havana_gene "OTTMUSG00000018967.1"; havana_transcript "OTTMUST00000045568.1";
chr6	HAVANA	exon	113782422	113782547	.	-	.	gene_id "ENSMUSG00000030302.18"; transcript_id "ENSMUST00000089003.12"; exon_number "13"; exon_id "ENSMUSE00001208182.2"; gene_type "protein_coding"; gene_name "Atp2b2"; transcript_type "protein_coding"; transcript_name "Atp2b2-201"; protein_id "ENSMUSP00000086398.6"; transcript_support_level "1"; mgi_id "MGI:105368"; tag "alternative_5_UTR"; ccdsid "CCDS20433.1"; havana_gene "OTTMUSG00000018967.1"; havana_transcript "OTTMUST00000045568.1";
chr6	HAVANA	CDS	113782422	113782547	.	-	.	gene_id "ENSMUSG00000030302.18"; transcript_id "ENSMUST00000089003.12"; exon_number "14"; exon_id "ENSMUSE00001208182.2"; gene_type "protein_coding"; gene_name "Atp2b2"; transcript_type "protein_coding"; transcript_name "Atp2b2-201"; protein_id "ENSMUSP00000086398.6"; transcript_support_level "1"; mgi_id "MGI:105368"; tag "alternative_5_UTR"; ccdsid "CCDS20433.1"; havana_gene "OTTMUSG00000018967.1"; havana_transcript "OTTMUST00000045568.1";
chr6	HAVANA	exon	113773200	113773358	.	-	.	gene_id "ENSMUSG00000030302.18"; transcript_id "ENSMUST00000089003.12"; exon_number "15"; exon_id "ENSMUSE00001268398.2"; gene_type "protein_coding"; gene_name "Atp2b2"; transcript_type "protein_coding"; transcript_name "Atp2b2-201"; protein_id "ENSMUSP00000086398.6"; transcript_support_level "1"; mgi_id "MGI:105368"; tag "alternative_5_UTR"; ccdsid "CCDS20433.1"; havana_gene "OTTMUSG00000018967.1"; havana_transcript "OTTMUST00000045568.1";
chr6	HAVANA	CDS	113773200	113773358	.	-	.	gene_id "ENSMUSG00000030302.18"; transcript_id "ENSMUST00000089003.12"; exon_number "16"; exon_id "ENSMUSE00001268398.2"; gene_type "protein_coding"; gene_name "Atp2b2"; transcript_type "protein_coding"; transcript_name "Atp2b2-201"; protein_id "ENSMUSP00000086398.6"; transcript_support_level "1"; mgi_id "MGI:105368"; tag "alternative_5_UTR"; ccdsid "CCDS20433.1"; havana_gene "OTTMUSG00000018967.1"; havana_transcript "OTTMUST00000045568.1";
chr6	HAVANA	exon	113770627	113770841	.	-	.	gene_id "ENSMUSG00000030302.18"; transcript_id "ENSMUST00000089003.12"; exon_number "17"; exon_id "ENSMUSE00001294899.2"; gene_type "protein_coding"; gene_name "Atp2b2"; transcript_type "protein_coding"; transcript_name "Atp2b2-201"; protein_id "ENSMUSP00000086398.6"; transcript_support_level "1"; mgi_id "MGI:105368"; tag "alternative_5_UTR"; ccdsid "CCDS20433.1"; havana_gene "OTTMUSG00000018967.1"; havana_transcript "OTTMUST00000045568.1";
chr6	HAVANA	CDS	113770627	113770841	.	-	.	gene_id "ENSMUSG00000030302.18"; transcript_id "ENSMUST00000089003.12"; exon_number "18"; exon_id "ENSMUSE00001294899.2"; gene_type "protein_coding"; gene_name "Atp2b2"; transcript_type "protein_coding"; transcript_name "Atp2b2-201"; protein_id "ENSMUSP00000086398.6"; transcript_support_level "1"; mgi_id "MGI:105368"; tag "alternative_5_UTR"; ccdsid "CCDS20433.1"; havana_gene "OTTMUSG00000018967.1"; havana_transcript "OTTMUST00000045568.1";
chr6	HAVANA	exon	113766714	113766956	.	-	.	gene_id "ENSMUSG00000030302.18"; transcript_id "ENSMUST00000089003.12"; exon_number "19"; exon_id "ENSMUSE00001287087.2"; gene_type "protein_coding"; gene_name "Atp2b2"; transcript_type "protein_coding"; transcript_name "Atp2b2-201"; protein_id "ENSMUSP00000086398.6"; transcript_support_level "1"; mgi_id "MGI:105368"; tag "alternative_5_UTR"; ccdsid "CCDS20433.1"; havana_gene "OTTMUSG00000018967.1"; havana_transcript "OTTMUST00000045568.1";
chr6	HAVANA	CDS	113766714	113766956	.	-	.	gene_id "ENSMUSG00000030302.18"; transcript_id "ENSMUST00000089003.12"; exon_number "20"; exon_id "ENSMUSE00001287087.2"; gene_type "protein_coding"; gene_name "Atp2b2"; transcript_type "protein_coding"; transcript_name "Atp2b2-201"; protein_id "ENSMUSP00000086398.6"; transcript_support_level "1"; mgi_id "MGI:105368"; tag "alternative_5_UTR"; ccdsid "CCDS20433.1"; havana_gene "OTTMUSG00000018967.1"; havana_transcript "OTTMUST00000045568.1";
chr6	HAVANA	exon	113751166	113751407	.	-	.	gene_id "ENSMUSG00000030302.18"; transcript_id "ENSMUST00000089003.12"; exon_number "21"; exon_id "ENSMUSE00001225717.2"; gene_type "protein_coding"; gene_name "Atp2b2"; transcript_type "protein_coding"; transcript_name "Atp2b2-201"; protein_id "ENSMUSP00000086398.6"; transcript_support_level "1"; mgi_id "MGI:105368"; tag "alternative_5_UTR"; ccdsid "CCDS20433.1"; havana_gene "OTTMUSG00000018967.1"; havana_transcript "OTTMUST00000045568.1";
chr6	HAVANA	CDS	113751166	113751407	.	-	.	gene_id "ENSMUSG00000030302.18"; transcript_id "ENSMUST00000089003.12"; exon_number "22"; exon_id "ENSMUSE00001225717.2"; gene_type "protein_coding"; gene_name "Atp2b2"; transcript_type "protein_coding"; transcript_name "Atp2b2-201"; protein_id "ENSMUSP00000086398.6"; transcript_support_level "1"; mgi_id "MGI:105368"; tag "alternative_5_UTR"; ccdsid "CCDS20433.1"; havana_gene "OTTMUSG00000018967.1"; havana_transcript "OTTMUST00000045568.1";
chr6	HAVANA	exon	113750222	113750456	.	-	.	gene_id "ENSMUSG00000030302.18"; transcript_id "ENSMUST00000089003.12"; exon_number "23"; exon_id "ENSMUSE00001222646.2"; gene_type "protein_coding"; gene_name "Atp2b2"; transcript_type "protein_coding"; transcript_name "Atp2b2-201"; protein_id "ENSMUSP00000086398.6"; transcript_support_level "1"; mgi_id "MGI:105368"; tag "alternative_5_UTR"; ccdsid "CCDS20433.1"; havana_gene "OTTMUSG00000018967.1"; havana_transcript "OTTMUST00000045568.1";
chr6	HAVANA	CDS	113750222	113750456	.	-	.	gene_id "ENSMUSG00000030302.18"; transcript_id "ENSMUST00000089003.12"; exon_number "24"; exon_id "ENSMUSE00001222646.2"; gene_type "protein_coding"; gene_name "Atp2b2"; transcript_type "protein_coding"; transcript_name "Atp2b2-201"; protein_id "ENSMUSP00000086398.6"; transcript_support_level "1"; mgi_id "MGI:105368"; tag "alternative_5_UTR"; ccdsid "CCDS20433.1"; havana_gene "OTTMUSG00000018967.1"; havana_transcript "OTTMUST00000045568.1";
chr6	HAVANA	exon	113742949	113743128	.	-	.	gene_id "ENSMUSG00000030302.18"; transcript_id "ENSMUST00000089003.12"; exon_number "25"; exon_id "ENSMUSE00001231074.2"; gene_type "protein_coding"; gene_name "Atp2b2"; transcript_type "protein_coding"; transcript_name "Atp2b2-201"; protein_id "ENSMUSP00000086398.6"; transcript_support_level "1"; mgi_id "MGI:105368"; tag "alternative_5_UTR"; ccdsid "CCDS20433.1"; havana_gene "OTTMUSG00000018967.1"; havana_transcript "OTTMUST00000045568.1";
chr6	HAVANA	CDS	113742949	113743128	.	-	.	gene_id "ENSMUSG00000030302.18"; transcript_id "ENSMUST00000089003.12"; exon_number "26"; exon_id "ENSMUSE00001231074.2"; gene_type "protein_coding"; gene_name "Atp2b2"; transcript_type "protein_coding"; transcript_name "Atp2b2-201"; protein_id "ENSMUSP00000086398.6"; transcript_support_level "1"; mgi_id "MGI:105368"; tag "alternative_5_UTR"; ccdsid "CCDS20433.1"; havana_gene "OTTMUSG00000018967.1"; havana_transcript "OTTMUST00000045568.1";
chr6	HAVANA	exon	113742682	113742769	.	-	.	gene_id "ENSMUSG00000030302.18"; transcript_id "ENSMUST00000089003.12"; exon_number "27"; exon_id "ENSMUSE00001245991.2"; gene_type "protein_coding"; gene_name "Atp2b2"; transcript_type "protein_coding"; transcript_name "Atp2b2-201"; protein_id "ENSMUSP00000086398.6"; transcript_support_level "1"; mgi_id "MGI:105368"; tag "alternative_5_UTR"; ccdsid "CCDS20433.1"; havana_gene "OTTMUSG00000018967.1"; havana_transcript "OTTMUST00000045568.1";
chr6	HAVANA	CDS	113742682	113742769	.	-	.	gene_id "ENSMUSG00000030302.18"; transcript_id "ENSMUST00000089003.12"; exon_number "28"; exon_id "ENSMUSE00001245991.2"; gene_type "protein_coding"; gene_name "Atp2b2"; transcript_type "protein_coding"; transcript_name "Atp2b2-201"; protein_id "ENSMUSP00000086398.6"; transcript_support_level "1"; mgi_id "MGI:105368"; tag "alternative_5_UTR"; ccdsid "CCDS20433.1"; havana_gene "OTTMUSG00000018967.1"; havana_transcript "OTTMUST00000045568.1";
chr6	HAVANA	exon	113740499	113740605	.	-	.	gene_id "ENSMUSG00000030302.18"; transcript_id "ENSMUST00000089003.12"; exon_number "29"; exon_id "ENSMUSE00001281569.2"; gene_type "protein_coding"; gene_name "Atp2b2"; transcript_type "protein_coding"; transcript_name "Atp2b2-201"; protein_id "ENSMUSP00000086398.6"; transcript_support_level "1"; mgi_id "MGI:105368"; tag "alternative_5_UTR"; ccdsid "CCDS20433.1"; havana_gene "OTTMUSG00000018967.1"; havana_transcript "OTTMUST00000045568.1";
chr6	HAVANA	CDS	113740499	113740605	.	-	.	gene_id "ENSMUSG00000030302.18"; transcript_id "ENSMUST00000089003.12"; exon_number "30"; exon_id "ENSMUSE00001281569.2"; gene_type "protein_coding"; gene_name "Atp2b2"; transcript_type "protein_coding"; transcript_name "Atp2b2-201"; protein_id "ENSMUSP00000086398.6"; transcript_support_level "1"; mgi_id "MGI:105368"; tag "alternative_5_UTR"; ccdsid "CCDS20433.1"; havana_gene "OTTMUSG00000018967.1"; havana_transcript "OTTMUST00000045568.1";
chr6	HAVANA	exon	113739726	113739917	.	-	.	gene_id "ENSMUSG00000030302.18"; transcript_id "ENSMUST00000089003.12"; exon_number "31"; exon_id "ENSMUSE00001304864.2"; gene_type "protein_coding"; gene_name "Atp2b2"; transcript_type "protein_coding"; transcript_name "Atp2b2-201"; protein_id "ENSMUSP00000086398.6"; transcript_support_level "1"; mgi_id "MGI:105368"; tag "alternative_5_UTR"; ccdsid "CCDS20433.1"; havana_gene "OTTMUSG00000018967.1"; havana_transcript "OTTMUST00000045568.1";
chr6	HAVANA	CDS	113739726	113739917	.	-	.	gene_id "ENSMUSG00000030302.18"; transcript_id "ENSMUST00000089003.12"; exon_number "32"; exon_id "ENSMUSE00001304864.2"; gene_type "protein_coding"; gene_name "Atp2b2"; transcript_type "protein_coding"; transcript_name "Atp2b2-201"; protein_id "ENSMUSP00000086398.6"; transcript_support_level "1"; mgi_id "MGI:105368"; tag "alternative_5_UTR"; ccdsid "CCDS20433.1"; havana_gene "OTTMUSG00000018967.1"; havana_transcript "OTTMUST00000045568.1";
chr6	HAVANA	exon	113737603	113737816	.	-	.	gene_id "ENSMUSG00000030302.18"; transcript_id "ENSMUST00000089003.12"; exon_number "33"; exon_id "ENSMUSE00001215041.2"; gene_type "protein_coding"; gene_name "Atp2b2"; transcript_type "protein_coding"; transcript_name "Atp2b2-201"; protein_id "ENSMUSP00000086398.6"; transcript_support_level "1"; mgi_id "MGI:105368"; tag "alternative_5_UTR"; ccdsid "CCDS20433.1"; havana_gene "OTTMUSG00000018967.1"; havana_transcript "OTTMUST00000045568.1";
chr6	HAVANA	CDS	113737603	113737816	.	-	.	gene_id "ENSMUSG00000030302.18"; transcript_id "ENSMUST00000089003.12"; exon_number "34"; exon_id "ENSMUSE00001215041.2"; gene_type "protein_coding"; gene_name "Atp2b2"; transcript_type "protein_coding"; transcript_name "Atp2b2-201"; protein_id "ENSMUSP00000086398.6"; transcript_support_level "1"; mgi_id "MGI:105368"; tag "alternative_5_UTR"; ccdsid "CCDS20433.1"; havana_gene "OTTMUSG00000018967.1"; havana_transcript "OTTMUST00000045568.1";
chr6	HAVANA	exon	113736084	113736295	.	-	.	gene_id "ENSMUSG00000030302.18"; transcript_id "ENSMUST00000089003.12"; exon_number "35"; exon_id "ENSMUSE00001295859.2"; gene_type "protein_coding"; gene_name "Atp2b2"; transcript_type "protein_coding"; transcript_name "Atp2b2-201"; protein_id "ENSMUSP00000086398.6"; transcript_support_level "1"; mgi_id "MGI:105368"; tag "alternative_5_UTR"; ccdsid "CCDS20433.1"; havana_gene "OTTMUSG00000018967.1"; havana_transcript "OTTMUST00000045568.1";
chr6	HAVANA	CDS	113736084	113736295	.	-	.	gene_id "ENSMUSG00000030302.18"; transcript_id "ENSMUST00000089003.12"; exon_number "36"; exon_id "ENSMUSE00001295859.2"; gene_type "protein_coding"; gene_name "Atp2b2"; transcript_type "protein_coding"; transcript_name "Atp2b2-201"; protein_id "ENSMUSP00000086398.6"; transcript_support_level "1"; mgi_id "MGI:105368"; tag "alternative_5_UTR"; ccdsid "CCDS20433.1"; havana_gene "OTTMUSG00000018967.1"; havana_transcript "OTTMUST00000045568.1";
chr6	HAVANA	exon	113735880	113735987	.	-	.	gene_id "ENSMUSG00000030302.18"; transcript_id "ENSMUST00000089003.12"; exon_number "37"; exon_id "ENSMUSE00001227255.2"; gene_type "protein_coding"; gene_name "Atp2b2"; transcript_type "protein_coding"; transcript_name "Atp2b2-201"; protein_id "ENSMUSP00000086398.6"; transcript_support_level "1"; mgi_id "MGI:105368"; tag "alternative_5_UTR"; ccdsid "CCDS20433.1"; havana_gene "OTTMUSG00000018967.1"; havana_transcript "OTTMUST00000045568.1";
chr6	HAVANA	CDS	113735880	113735987	.	-	.	gene_id "ENSMUSG00000030302.18"; transcript_id "ENSMUST00000089003.12"; exon_number "38"; exon_id "ENSMUSE00001227255.2"; gene_type "protein_coding"; gene_name "Atp2b2"; transcript_type "protein_coding"; transcript_name "Atp2b2-201"; protein_id "ENSMUSP00000086398.6"; transcript_support_level "1"; mgi_id "MGI:105368"; tag "alternative_5_UTR"; ccdsid "CCDS20433.1"; havana_gene "OTTMUSG00000018967.1"; havana_transcript "OTTMUST00000045568.1";
chr6	HAVANA	exon	113733793	113733975	.	-	.	gene_id "ENSMUSG00000030302.18"; transcript_id "ENSMUST00000089003.12"; exon_number "39"; exon_id "ENSMUSE00001266856.2"; gene_type "protein_coding"; gene_name "Atp2b2"; transcript_type "protein_coding"; transcript_name "Atp2b2-201"; protein_id "ENSMUSP00000086398.6"; transcript_support_level "1"; mgi_id "MGI:105368"; tag "alternative_5_UTR"; ccdsid "CCDS20433.1"; havana_gene "OTTMUSG00000018967.1"; havana_transcript "OTTMUST00000045568.1";
chr6	HAVANA	CDS	113733793	113733975	.	-	.	gene_id "ENSMUSG00000030302.18"; transcript_id "ENSMUST00000089003.12"; exon_number "40"; exon_id "ENSMUSE00001266856.2"; gene_type "protein_coding"; gene_name "Atp2b2"; transcript_type "protein_coding"; transcript_name "Atp2b2-201"; protein_id "ENSMUSP00000086398.6"; transcript_support_level "1"; mgi_id "MGI:105368"; tag "alternative_5_UTR"; ccdsid "CCDS20433.1"; havana_gene "OTTMUSG00000018967.1"; havana_transcript "OTTMUST00000045568.1";
chr6	HAVANA	CDS	113725501	113725809	.	-	.	gene_id "ENSMUSG00000030302.18"; transcript_id "ENSMUST00000089003.12"; exon_number "41"; exon_id "4150";
chr6	HAVANA	stop_codon	113725498	113725500	.	-	.	gene_id "ENSMUSG00000030302.18"; transcript_id "ENSMUST00000089003.12"; exon_number "42"; exon_id "4151";
chr6	HAVANA	exon	113722630	113725809	.	-	.	gene_id "ENSMUSG00000030302.18"; transcript_id "ENSMUST00000089003.12"; exon_number "43"; exon_id "ENSMUSE00000555713.5"; gene_type "protein_coding"; gene_name "Atp2b2"; transcript_type "protein_coding"; transcript_name "Atp2b2-201"; protein_id "ENSMUSP00000086398.6"; transcript_support_level "1"; mgi_id "MGI:105368"; tag "alternative_5_UTR"; ccdsid "CCDS20433.1"; havana_gene "OTTMUSG00000018967.1"; havana_transcript "OTTMUST00000045568.1";
chr6	HAVANA	UTR	113722630	113725500	.	-	.	gene_id "ENSMUSG00000030302.18"; transcript_id "ENSMUST00000089003.12"; exon_number "44"; exon_id "4152";
chr6	HAVANA	transcript	113780299	113868331	.	-	.	gene_id "ENSMUSG00000030302.18"; transcript_id "ENSMUST00000135199.2"; exons "6"; gene_type "protein_coding"; gene_name "Atp2b2"; transcript_type "retained_intron"; transcript_name "Atp2b2-204"; transcript_support_level "1"; mgi_id "MGI:105368"; havana_gene "OTTMUSG00000018967.1"; havana_transcript "OTTMUST00000045569.1";
chr6	HAVANA	exon	113868214	113868331	.	-	.	gene_id "ENSMUSG00000030302.18"; transcript_id "ENSMUST00000135199.2"; exon_number "1"; exon_id "ENSMUSE00000652282.3"; gene_type "protein_coding"; gene_name "Atp2b2"; transcript_type "retained_intron"; transcript_name "Atp2b2-204"; transcript_support_level "1"; mgi_id "MGI:105368"; havana_gene "OTTMUSG00000018967.1"; havana_transcript "OTTMUST00000045569.1";
chr6	HAVANA	exon	113819093	113819606	.	-	.	gene_id "ENSMUSG00000030302.18"; transcript_id "ENSMUST00000135199.2"; exon_number "2"; exon_id "ENSMUSE00001294395.2"; gene_type "protein_coding"; gene_name "Atp2b2"; transcript_type "retained_intron"; transcript_name "Atp2b2-204"; transcript_support_level "1"; mgi_id "MGI:105368"; havana_gene "OTTMUSG00000018967.1"; havana_transcript "OTTMUST00000045569.1";
chr6	HAVANA	exon	113794109	113794306	.	-	.	gene_id "ENSMUSG00000030302.18"; transcript_id "ENSMUST00000135199.2"; exon_number "3"; exon_id "ENSMUSE00001304975.2"; gene_type "protein_coding"; gene_name "Atp2b2"; transcript_type "retained_intron"; transcript_name "Atp2b2-204"; transcript_support_level "1"; mgi_id "MGI:105368"; havana_gene "OTTMUSG00000018967.1"; havana_transcript "OTTMUST00000045569.1";
chr6	HAVANA	exon	113790748	113791005	.	-	.	gene_id "ENSMUSG00000030302.18"; transcript_id "ENSMUST00000135199.2"; exon_number "4"; exon_id "ENSMUSE00001262903.2"; gene_type "protein_coding"; gene_name "Atp2b2"; transcript_type "retained_intron"; transcript_name "Atp2b2-204"; transcript_support_level "1"; mgi_id "MGI:105368"; havana_gene "OTTMUSG00000018967.1"; havana_transcript "OTTMUST00000045569.1";
chr6	HAVANA	exon	113789746	113789871	.	-	.	gene_id "ENSMUSG00000030302.18"; transcript_id "ENSMUST00000135199.2"; exon_number "5"; exon_id "ENSMUSE00001259031.2"; gene_type "protein_coding"; gene_name "Atp2b2"; transcript_type "retained_intron"; transcript_name "Atp2b2-204"; transcript_support_level "1"; mgi_id "MGI:105368"; havana_gene "OTTMUSG00000018967.1"; havana_transcript "OTTMUST00000045569.1";
chr6	HAVANA	exon	113780299	113782547	.	-	.	gene_id "ENSMUSG00000030302.18"; transcript_id "ENSMUST00000135199.2"; exon_number "6"; exon_id "ENSMUSE00000833024.2"; gene_type "protein_coding"; gene_name "Atp2b2"; transcript_type "retained_intron"; transcript_name "Atp2b2-204"; transcript_support_level "1"; mgi_id "MGI:105368"; havana_gene "OTTMUSG00000018967.1"; havana_transcript "OTTMUST00000045569.1";
chr6	HAVANA	gene	114108202	114226913	.	+	.	gene_id "ENSMUSG00000030307.9"; transcripts "1"; gene_type "protein_coding"; gene_name "Slc6a11"; mgi_id "MGI:95630"; havana_gene "OTTMUSG00000056547.1";
chr6	HAVANA	transcript	114108202	114226913	.	+	.	gene_id "ENSMUSG00000030307.9"; transcript_id "ENSMUST00000032451.9"; exons "14"; gene_type "protein_coding"; gene_name "Slc6a11"; transcript_type "protein_coding"; transcript_name "Slc6a11-201"; protein_id "ENSMUSP00000032451.7"; transcript_support_level "1"; mgi_id "MGI:95630"; tag "basic"; ccdsid "CCDS39597.1"; havana_gene "OTTMUSG00000056547.1"; havana_transcript "OTTMUST00000139676.1";
chr6	HAVANA	UTR	114108202	114108237	.	+	.	gene_id "ENSMUSG00000030307.9"; transcript_id "ENSMUST00000032451.9"; exon_number "1"; exon_id "4153";
chr6	HAVANA	exon	114108202	114108478	.	+	.	gene_id "ENSMUSG00000030307.9"; transcript_id "ENSMUST00000032451.9"; exon_number "2"; exon_id "ENSMUSE00000406940.7"; gene_type "protein_coding"; gene_name "Slc6a11"; transcript_type "protein_coding"; transcript_name "Slc6a11-201"; protein_id "ENSMUSP00000032451.7"; transcript_support_level "1"; mgi_id "MGI:95630"; tag "basic"; ccdsid "CCDS39597.1"; havana_gene "OTTMUSG00000056547.1"; havana_transcript "OTTMUST00000139676.1";
chr6	HAVANA	start_codon	114108238	114108240	.	+	.	gene_id "ENSMUSG00000030307.9"; transcript_id "ENSMUST00000032451.9"; exon_number "3"; exon_id "4154";
chr6	HAVANA	CDS	114108238	114108478	.	+	.	gene_id "ENSMUSG00000030307.9"; transcript_id "ENSMUST00000032451.9"; exon_number "4"; exon_id "4155";
chr6	HAVANA	CDS	114111560	114111694	.	+	.	gene_id "ENSMUSG00000030307.9"; transcript_id "ENSMUST00000032451.9"; exon_number "5"; exon_id "ENSMUSE00000197306.4"; gene_type "protein_coding"; gene_name "Slc6a11"; transcript_type "protein_coding"; transcript_name "Slc6a11-201"; protein_id "ENSMUSP00000032451.7"; transcript_support_level "1"; mgi_id "MGI:95630"; tag "basic"; ccdsid "CCDS39597.1"; havana_gene "OTTMUSG00000056547.1"; havana_transcript "OTTMUST00000139676.1";
chr6	HAVANA	exon	114111560	114111694	.	+	.	gene_id "ENSMUSG00000030307.9"; transcript_id "ENSMUST00000032451.9"; exon_number "6"; exon_id "ENSMUSE00000197306.4"; gene_type "protein_coding"; gene_name "Slc6a11"; transcript_type "protein_coding"; transcript_name "Slc6a11-201"; protein_id "ENSMUSP00000032451.7"; transcript_support_level "1"; mgi_id "MGI:95630"; tag "basic"; ccdsid "CCDS39597.1"; havana_gene "OTTMUSG00000056547.1"; havana_transcript "OTTMUST00000139676.1";
chr6	HAVANA	CDS	114111811	114111951	.	+	.	gene_id "ENSMUSG00000030307.9"; transcript_id "ENSMUST00000032451.9"; exon_number "7"; exon_id "ENSMUSE00000966687.2"; gene_type "protein_coding"; gene_name "Slc6a11"; transcript_type "protein_coding"; transcript_name "Slc6a11-201"; protein_id "ENSMUSP00000032451.7"; transcript_support_level "1"; mgi_id "MGI:95630"; tag "basic"; ccdsid "CCDS39597.1"; havana_gene "OTTMUSG00000056547.1"; havana_transcript "OTTMUST00000139676.1";
chr6	HAVANA	exon	114111811	114111951	.	+	.	gene_id "ENSMUSG00000030307.9"; transcript_id "ENSMUST00000032451.9"; exon_number "8"; exon_id "ENSMUSE00000966687.2"; gene_type "protein_coding"; gene_name "Slc6a11"; transcript_type "protein_coding"; transcript_name "Slc6a11-201"; protein_id "ENSMUSP00000032451.7"; transcript_support_level "1"; mgi_id "MGI:95630"; tag "basic"; ccdsid "CCDS39597.1"; havana_gene "OTTMUSG00000056547.1"; havana_transcript "OTTMUST00000139676.1";
chr6	HAVANA	CDS	114115862	114115952	.	+	.	gene_id "ENSMUSG00000030307.9"; transcript_id "ENSMUST00000032451.9"; exon_number "9"; exon_id "ENSMUSE00000197293.4"; gene_type "protein_coding"; gene_name "Slc6a11"; transcript_type "protein_coding"; transcript_name "Slc6a11-201"; protein_id "ENSMUSP00000032451.7"; transcript_support_level "1"; mgi_id "MGI:95630"; tag "basic"; ccdsid "CCDS39597.1"; havana_gene "OTTMUSG00000056547.1"; havana_transcript "OTTMUST00000139676.1";
chr6	HAVANA	exon	114115862	114115952	.	+	.	gene_id "ENSMUSG00000030307.9"; transcript_id "ENSMUST00000032451.9"; exon_number "10"; exon_id "ENSMUSE00000197293.4"; gene_type "protein_coding"; gene_name "Slc6a11"; transcript_type "protein_coding"; transcript_name "Slc6a11-201"; protein_id "ENSMUSP00000032451.7"; transcript_support_level "1"; mgi_id "MGI:95630"; tag "basic"; ccdsid "CCDS39597.1"; havana_gene "OTTMUSG00000056547.1"; havana_transcript "OTTMUST00000139676.1";
chr6	HAVANA	CDS	114139002	114139134	.	+	.	gene_id "ENSMUSG00000030307.9"; transcript_id "ENSMUST00000032451.9"; exon_number "11"; exon_id "ENSMUSE00000197305.4"; gene_type "protein_coding"; gene_name "Slc6a11"; transcript_type "protein_coding"; transcript_name "Slc6a11-201"; protein_id "ENSMUSP00000032451.7"; transcript_support_level "1"; mgi_id "MGI:95630"; tag "basic"; ccdsid "CCDS39597.1"; havana_gene "OTTMUSG00000056547.1"; havana_transcript "OTTMUST00000139676.1";
chr6	HAVANA	exon	114139002	114139134	.	+	.	gene_id "ENSMUSG00000030307.9"; transcript_id "ENSMUST00000032451.9"; exon_number "12"; exon_id "ENSMUSE00000197305.4"; gene_type "protein_coding"; gene_name "Slc6a11"; transcript_type "protein_coding"; transcript_name "Slc6a11-201"; protein_id "ENSMUSP00000032451.7"; transcript_support_level "1"; mgi_id "MGI:95630"; tag "basic"; ccdsid "CCDS39597.1"; havana_gene "OTTMUSG00000056547.1"; havana_transcript "OTTMUST00000139676.1";
chr6	HAVANA	CDS	114171572	114171706	.	+	.	gene_id "ENSMUSG00000030307.9"; transcript_id "ENSMUST00000032451.9"; exon_number "13"; exon_id "ENSMUSE00001062900.2"; gene_type "protein_coding"; gene_name "Slc6a11"; transcript_type "protein_coding"; transcript_name "Slc6a11-201"; protein_id "ENSMUSP00000032451.7"; transcript_support_level "1"; mgi_id "MGI:95630"; tag "basic"; ccdsid "CCDS39597.1"; havana_gene "OTTMUSG00000056547.1"; havana_transcript "OTTMUST00000139676.1";
chr6	HAVANA	exon	114171572	114171706	.	+	.	gene_id "ENSMUSG00000030307.9"; transcript_id "ENSMUST00000032451.9"; exon_number "14"; exon_id "ENSMUSE00001062900.2"; gene_type "protein_coding"; gene_name "Slc6a11"; transcript_type "protein_coding"; transcript_name "Slc6a11-201"; protein_id "ENSMUSP00000032451.7"; transcript_support_level "1"; mgi_id "MGI:95630"; tag "basic"; ccdsid "CCDS39597.1"; havana_gene "OTTMUSG00000056547.1"; havana_transcript "OTTMUST00000139676.1";
chr6	HAVANA	CDS	114202784	114202887	.	+	.	gene_id "ENSMUSG00000030307.9"; transcript_id "ENSMUST00000032451.9"; exon_number "15"; exon_id "ENSMUSE00001002176.2"; gene_type "protein_coding"; gene_name "Slc6a11"; transcript_type "protein_coding"; transcript_name "Slc6a11-201"; protein_id "ENSMUSP00000032451.7"; transcript_support_level "1"; mgi_id "MGI:95630"; tag "basic"; ccdsid "CCDS39597.1"; havana_gene "OTTMUSG00000056547.1"; havana_transcript "OTTMUST00000139676.1";
chr6	HAVANA	exon	114202784	114202887	.	+	.	gene_id "ENSMUSG00000030307.9"; transcript_id "ENSMUST00000032451.9"; exon_number "16"; exon_id "ENSMUSE00001002176.2"; gene_type "protein_coding"; gene_name "Slc6a11"; transcript_type "protein_coding"; transcript_name "Slc6a11-201"; protein_id "ENSMUSP00000032451.7"; transcript_support_level "1"; mgi_id "MGI:95630"; tag "basic"; ccdsid "CCDS39597.1"; havana_gene "OTTMUSG00000056547.1"; havana_transcript "OTTMUST00000139676.1";
chr6	HAVANA	CDS	114206998	114207122	.	+	.	gene_id "ENSMUSG00000030307.9"; transcript_id "ENSMUST00000032451.9"; exon_number "17"; exon_id "ENSMUSE00001005304.2"; gene_type "protein_coding"; gene_name "Slc6a11"; transcript_type "protein_coding"; transcript_name "Slc6a11-201"; protein_id "ENSMUSP00000032451.7"; transcript_support_level "1"; mgi_id "MGI:95630"; tag "basic"; ccdsid "CCDS39597.1"; havana_gene "OTTMUSG00000056547.1"; havana_transcript "OTTMUST00000139676.1";
chr6	HAVANA	exon	114206998	114207122	.	+	.	gene_id "ENSMUSG00000030307.9"; transcript_id "ENSMUST00000032451.9"; exon_number "18"; exon_id "ENSMUSE00001005304.2"; gene_type "protein_coding"; gene_name "Slc6a11"; transcript_type "protein_coding"; transcript_name "Slc6a11-201"; protein_id "ENSMUSP00000032451.7"; transcript_support_level "1"; mgi_id "MGI:95630"; tag "basic"; ccdsid "CCDS39597.1"; havana_gene "OTTMUSG00000056547.1"; havana_transcript "OTTMUST00000139676.1";
chr6	HAVANA	CDS	114212761	114212873	.	+	.	gene_id "ENSMUSG00000030307.9"; transcript_id "ENSMUST00000032451.9"; exon_number "19"; exon_id "ENSMUSE00001083780.2"; gene_type "protein_coding"; gene_name "Slc6a11"; transcript_type "protein_coding"; transcript_name "Slc6a11-201"; protein_id "ENSMUSP00000032451.7"; transcript_support_level "1"; mgi_id "MGI:95630"; tag "basic"; ccdsid "CCDS39597.1"; havana_gene "OTTMUSG00000056547.1"; havana_transcript "OTTMUST00000139676.1";
chr6	HAVANA	exon	114212761	114212873	.	+	.	gene_id "ENSMUSG00000030307.9"; transcript_id "ENSMUST00000032451.9"; exon_number "20"; exon_id "ENSMUSE00001083780.2"; gene_type "protein_coding"; gene_name "Slc6a11"; transcript_type "protein_coding"; transcript_name "Slc6a11-201"; protein_id "ENSMUSP00000032451.7"; transcript_support_level "1"; mgi_id "MGI:95630"; tag "basic"; ccdsid "CCDS39597.1"; havana_gene "OTTMUSG00000056547.1"; havana_transcript "OTTMUST00000139676.1";
chr6	HAVANA	CDS	114215320	114215457	.	+	.	gene_id "ENSMUSG00000030307.9"; transcript_id "ENSMUST00000032451.9"; exon_number "21"; exon_id "ENSMUSE00000459734.4"; gene_type "protein_coding"; gene_name "Slc6a11"; transcript_type "protein_coding"; transcript_name "Slc6a11-201"; protein_id "ENSMUSP00000032451.7"; transcript_support_level "1"; mgi_id "MGI:95630"; tag "basic"; ccdsid "CCDS39597.1"; havana_gene "OTTMUSG00000056547.1"; havana_transcript "OTTMUST00000139676.1";
chr6	HAVANA	exon	114215320	114215457	.	+	.	gene_id "ENSMUSG00000030307.9"; transcript_id "ENSMUST00000032451.9"; exon_number "22"; exon_id "ENSMUSE00000459734.4"; gene_type "protein_coding"; gene_name "Slc6a11"; transcript_type "protein_coding"; transcript_name "Slc6a11-201"; protein_id "ENSMUSP00000032451.7"; transcript_support_level "1"; mgi_id "MGI:95630"; tag "basic"; ccdsid "CCDS39597.1"; havana_gene "OTTMUSG00000056547.1"; havana_transcript "OTTMUST00000139676.1";
chr6	HAVANA	CDS	114220827	114220929	.	+	.	gene_id "ENSMUSG00000030307.9"; transcript_id "ENSMUST00000032451.9"; exon_number "23"; exon_id "ENSMUSE00001023142.2"; gene_type "protein_coding"; gene_name "Slc6a11"; transcript_type "protein_coding"; transcript_name "Slc6a11-201"; protein_id "ENSMUSP00000032451.7"; transcript_support_level "1"; mgi_id "MGI:95630"; tag "basic"; ccdsid "CCDS39597.1"; havana_gene "OTTMUSG00000056547.1"; havana_transcript "OTTMUST00000139676.1";
chr6	HAVANA	exon	114220827	114220929	.	+	.	gene_id "ENSMUSG00000030307.9"; transcript_id "ENSMUST00000032451.9"; exon_number "24"; exon_id "ENSMUSE00001023142.2"; gene_type "protein_coding"; gene_name "Slc6a11"; transcript_type "protein_coding"; transcript_name "Slc6a11-201"; protein_id "ENSMUSP00000032451.7"; transcript_support_level "1"; mgi_id "MGI:95630"; tag "basic"; ccdsid "CCDS39597.1"; havana_gene "OTTMUSG00000056547.1"; havana_transcript "OTTMUST00000139676.1";
chr6	HAVANA	CDS	114221771	114221871	.	+	.	gene_id "ENSMUSG00000030307.9"; transcript_id "ENSMUST00000032451.9"; exon_number "25"; exon_id "ENSMUSE00000459725.5"; gene_type "protein_coding"; gene_name "Slc6a11"; transcript_type "protein_coding"; transcript_name "Slc6a11-201"; protein_id "ENSMUSP00000032451.7"; transcript_support_level "1"; mgi_id "MGI:95630"; tag "basic"; ccdsid "CCDS39597.1"; havana_gene "OTTMUSG00000056547.1"; havana_transcript "OTTMUST00000139676.1";
chr6	HAVANA	exon	114221771	114221871	.	+	.	gene_id "ENSMUSG00000030307.9"; transcript_id "ENSMUST00000032451.9"; exon_number "26"; exon_id "ENSMUSE00000459725.5"; gene_type "protein_coding"; gene_name "Slc6a11"; transcript_type "protein_coding"; transcript_name "Slc6a11-201"; protein_id "ENSMUSP00000032451.7"; transcript_support_level "1"; mgi_id "MGI:95630"; tag "basic"; ccdsid "CCDS39597.1"; havana_gene "OTTMUSG00000056547.1"; havana_transcript "OTTMUST00000139676.1";
chr6	HAVANA	CDS	114222567	114222737	.	+	.	gene_id "ENSMUSG00000030307.9"; transcript_id "ENSMUST00000032451.9"; exon_number "27"; exon_id "ENSMUSE00000459721.4"; gene_type "protein_coding"; gene_name "Slc6a11"; transcript_type "protein_coding"; transcript_name "Slc6a11-201"; protein_id "ENSMUSP00000032451.7"; transcript_support_level "1"; mgi_id "MGI:95630"; tag "basic"; ccdsid "CCDS39597.1"; havana_gene "OTTMUSG00000056547.1"; havana_transcript "OTTMUST00000139676.1";
chr6	HAVANA	exon	114222567	114222737	.	+	.	gene_id "ENSMUSG00000030307.9"; transcript_id "ENSMUST00000032451.9"; exon_number "28"; exon_id "ENSMUSE00000459721.4"; gene_type "protein_coding"; gene_name "Slc6a11"; transcript_type "protein_coding"; transcript_name "Slc6a11-201"; protein_id "ENSMUSP00000032451.7"; transcript_support_level "1"; mgi_id "MGI:95630"; tag "basic"; ccdsid "CCDS39597.1"; havana_gene "OTTMUSG00000056547.1"; havana_transcript "OTTMUST00000139676.1";
chr6	HAVANA	CDS	114224549	114224698	.	+	.	gene_id "ENSMUSG00000030307.9"; transcript_id "ENSMUST00000032451.9"; exon_number "29"; exon_id "4156";
chr6	HAVANA	exon	114224549	114226913	.	+	.	gene_id "ENSMUSG00000030307.9"; transcript_id "ENSMUST00000032451.9"; exon_number "30"; exon_id "ENSMUSE00000385404.8"; gene_type "protein_coding"; gene_name "Slc6a11"; transcript_type "protein_coding"; transcript_name "Slc6a11-201"; protein_id "ENSMUSP00000032451.7"; transcript_support_level "1"; mgi_id "MGI:95630"; tag "basic"; ccdsid "CCDS39597.1"; havana_gene "OTTMUSG00000056547.1"; havana_transcript "OTTMUST00000139676.1";
chr6	HAVANA	stop_codon	114224699	114224701	.	+	.	gene_id "ENSMUSG00000030307.9"; transcript_id "ENSMUST00000032451.9"; exon_number "31"; exon_id "4157";
chr6	HAVANA	UTR	114224699	114226913	.	+	.	gene_id "ENSMUSG00000030307.9"; transcript_id "ENSMUST00000032451.9"; exon_number "32"; exon_id "4158";
chr6	HAVANA	gene	114259596	114294493	.	+	.	gene_id "ENSMUSG00000030310.12"; transcripts "1"; gene_type "protein_coding"; gene_name "Slc6a1"; mgi_id "MGI:95627"; havana_gene "OTTMUSG00000056591.1";
chr6	HAVANA	transcript	114259751	114289493	.	+	.	gene_id "ENSMUSG00000030310.12"; transcript_id "ENSMUST00000204278.3"; exons "13"; gene_type "protein_coding"; gene_name "Slc6a1"; transcript_type "retained_intron"; transcript_name "Slc6a1-205"; transcript_support_level "1"; mgi_id "MGI:95627"; havana_gene "OTTMUSG00000056591.1"; havana_transcript "OTTMUST00000139737.1";
chr6	HAVANA	exon	114259751	114259837	.	+	.	gene_id "ENSMUSG00000030310.12"; transcript_id "ENSMUST00000204278.3"; exon_number "1"; exon_id "ENSMUSE00001369039.2"; gene_type "protein_coding"; gene_name "Slc6a1"; transcript_type "retained_intron"; transcript_name "Slc6a1-205"; transcript_support_level "1"; mgi_id "MGI:95627"; havana_gene "OTTMUSG00000056591.1"; havana_transcript "OTTMUST00000139737.1";
chr6	HAVANA	exon	114278016	114278065	.	+	.	gene_id "ENSMUSG00000030310.12"; transcript_id "ENSMUST00000204278.3"; exon_number "2"; exon_id "ENSMUSE00000392613.5"; gene_type "protein_coding"; gene_name "Slc6a1"; transcript_type "retained_intron"; transcript_name "Slc6a1-205"; transcript_support_level "1"; mgi_id "MGI:95627"; havana_gene "OTTMUSG00000056591.1"; havana_transcript "OTTMUST00000139737.1";
chr6	HAVANA	exon	114278824	114279148	.	+	.	gene_id "ENSMUSG00000030310.12"; transcript_id "ENSMUST00000204278.3"; exon_number "3"; exon_id "ENSMUSE00001367043.2"; gene_type "protein_coding"; gene_name "Slc6a1"; transcript_type "retained_intron"; transcript_name "Slc6a1-205"; transcript_support_level "1"; mgi_id "MGI:95627"; havana_gene "OTTMUSG00000056591.1"; havana_transcript "OTTMUST00000139737.1";
chr6	HAVANA	exon	114279461	114279592	.	+	.	gene_id "ENSMUSG00000030310.12"; transcript_id "ENSMUST00000204278.3"; exon_number "4"; exon_id "ENSMUSE00001370196.2"; gene_type "protein_coding"; gene_name "Slc6a1"; transcript_type "retained_intron"; transcript_name "Slc6a1-205"; transcript_support_level "1"; mgi_id "MGI:95627"; havana_gene "OTTMUSG00000056591.1"; havana_transcript "OTTMUST00000139737.1";
chr6	HAVANA	exon	114279708	114279808	.	+	.	gene_id "ENSMUSG00000030310.12"; transcript_id "ENSMUST00000204278.3"; exon_number "5"; exon_id "ENSMUSE00001366413.2"; gene_type "protein_coding"; gene_name "Slc6a1"; transcript_type "retained_intron"; transcript_name "Slc6a1-205"; transcript_support_level "1"; mgi_id "MGI:95627"; havana_gene "OTTMUSG00000056591.1"; havana_transcript "OTTMUST00000139737.1";
chr6	HAVANA	exon	114280919	114281028	.	+	.	gene_id "ENSMUSG00000030310.12"; transcript_id "ENSMUST00000204278.3"; exon_number "6"; exon_id "ENSMUSE00001366347.2"; gene_type "protein_coding"; gene_name "Slc6a1"; transcript_type "retained_intron"; transcript_name "Slc6a1-205"; transcript_support_level "1"; mgi_id "MGI:95627"; havana_gene "OTTMUSG00000056591.1"; havana_transcript "OTTMUST00000139737.1";
chr6	HAVANA	exon	114281748	114281880	.	+	.	gene_id "ENSMUSG00000030310.12"; transcript_id "ENSMUST00000204278.3"; exon_number "7"; exon_id "ENSMUSE00000197328.4"; gene_type "protein_coding"; gene_name "Slc6a1"; transcript_type "retained_intron"; transcript_name "Slc6a1-205"; transcript_support_level "1"; mgi_id "MGI:95627"; havana_gene "OTTMUSG00000056591.1"; havana_transcript "OTTMUST00000139737.1";
chr6	HAVANA	exon	114284658	114284792	.	+	.	gene_id "ENSMUSG00000030310.12"; transcript_id "ENSMUST00000204278.3"; exon_number "8"; exon_id "ENSMUSE00000197320.4"; gene_type "protein_coding"; gene_name "Slc6a1"; transcript_type "retained_intron"; transcript_name "Slc6a1-205"; transcript_support_level "1"; mgi_id "MGI:95627"; havana_gene "OTTMUSG00000056591.1"; havana_transcript "OTTMUST00000139737.1";
chr6	HAVANA	exon	114284986	114285089	.	+	.	gene_id "ENSMUSG00000030310.12"; transcript_id "ENSMUST00000204278.3"; exon_number "9"; exon_id "ENSMUSE00000998332.2"; gene_type "protein_coding"; gene_name "Slc6a1"; transcript_type "retained_intron"; transcript_name "Slc6a1-205"; transcript_support_level "1"; mgi_id "MGI:95627"; havana_gene "OTTMUSG00000056591.1"; havana_transcript "OTTMUST00000139737.1";
chr6	HAVANA	exon	114285519	114285643	.	+	.	gene_id "ENSMUSG00000030310.12"; transcript_id "ENSMUST00000204278.3"; exon_number "10"; exon_id "ENSMUSE00000197330.4"; gene_type "protein_coding"; gene_name "Slc6a1"; transcript_type "retained_intron"; transcript_name "Slc6a1-205"; transcript_support_level "1"; mgi_id "MGI:95627"; havana_gene "OTTMUSG00000056591.1"; havana_transcript "OTTMUST00000139737.1";
chr6	HAVANA	exon	114287099	114287211	.	+	.	gene_id "ENSMUSG00000030310.12"; transcript_id "ENSMUST00000204278.3"; exon_number "11"; exon_id "ENSMUSE00000197323.4"; gene_type "protein_coding"; gene_name "Slc6a1"; transcript_type "retained_intron"; transcript_name "Slc6a1-205"; transcript_support_level "1"; mgi_id "MGI:95627"; havana_gene "OTTMUSG00000056591.1"; havana_transcript "OTTMUST00000139737.1";
chr6	HAVANA	exon	114287424	114287555	.	+	.	gene_id "ENSMUSG00000030310.12"; transcript_id "ENSMUST00000204278.3"; exon_number "12"; exon_id "ENSMUSE00000197329.4"; gene_type "protein_coding"; gene_name "Slc6a1"; transcript_type "retained_intron"; transcript_name "Slc6a1-205"; transcript_support_level "1"; mgi_id "MGI:95627"; havana_gene "OTTMUSG00000056591.1"; havana_transcript "OTTMUST00000139737.1";
chr6	HAVANA	exon	114288766	114289493	.	+	.	gene_id "ENSMUSG00000030310.12"; transcript_id "ENSMUST00000204278.3"; exon_number "13"; exon_id "ENSMUSE00001368423.2"; gene_type "protein_coding"; gene_name "Slc6a1"; transcript_type "retained_intron"; transcript_name "Slc6a1-205"; transcript_support_level "1"; mgi_id "MGI:95627"; havana_gene "OTTMUSG00000056591.1"; havana_transcript "OTTMUST00000139737.1";
chr6	HAVANA	gene	114620058	114837575	.	+	.	gene_id "ENSMUSG00000030314.17"; transcripts "4"; gene_type "protein_coding"; gene_name "Atg7"; mgi_id "MGI:1921494"; havana_gene "OTTMUSG00000043567.1";
chr6	IsoQuant	transcript	114620061	114836926	.	+	.	gene_id "ENSMUSG00000030314.17"; transcript_id "transcript8106.chr6.nic"; exons "20";
chr6	IsoQuant	exon	114620061	114620111	.	+	.	gene_id "ENSMUSG00000030314.17"; transcript_id "transcript8106.chr6.nic"; exon_number "1"; exon_id "4159";
chr6	IsoQuant	exon	114649752	114649804	.	+	.	gene_id "ENSMUSG00000030314.17"; transcript_id "transcript8106.chr6.nic"; exon_number "2"; exon_id "ENSMUSE00001207094.2";
chr6	IsoQuant	exon	114649935	114650101	.	+	.	gene_id "ENSMUSG00000030314.17"; transcript_id "transcript8106.chr6.nic"; exon_number "3"; exon_id "ENSMUSE00001276429.2";
chr6	IsoQuant	exon	114650609	114650663	.	+	.	gene_id "ENSMUSG00000030314.17"; transcript_id "transcript8106.chr6.nic"; exon_number "4"; exon_id "ENSMUSE00001371257.2";
chr6	IsoQuant	exon	114654901	114655018	.	+	.	gene_id "ENSMUSG00000030314.17"; transcript_id "transcript8106.chr6.nic"; exon_number "5"; exon_id "ENSMUSE00001222215.2";
chr6	IsoQuant	exon	114657123	114657200	.	+	.	gene_id "ENSMUSG00000030314.17"; transcript_id "transcript8106.chr6.nic"; exon_number "6"; exon_id "ENSMUSE00001308827.2";
chr6	IsoQuant	exon	114661362	114661478	.	+	.	gene_id "ENSMUSG00000030314.17"; transcript_id "transcript8106.chr6.nic"; exon_number "7"; exon_id "ENSMUSE00001367998.2";
chr6	IsoQuant	exon	114663031	114663180	.	+	.	gene_id "ENSMUSG00000030314.17"; transcript_id "transcript8106.chr6.nic"; exon_number "8"; exon_id "ENSMUSE00001367433.2";
chr6	IsoQuant	exon	114672584	114672672	.	+	.	gene_id "ENSMUSG00000030314.17"; transcript_id "transcript8106.chr6.nic"; exon_number "9"; exon_id "ENSMUSE00000197336.2";
chr6	IsoQuant	exon	114673992	114674113	.	+	.	gene_id "ENSMUSG00000030314.17"; transcript_id "transcript8106.chr6.nic"; exon_number "10"; exon_id "ENSMUSE00000197354.2";
chr6	IsoQuant	exon	114678118	114678208	.	+	.	gene_id "ENSMUSG00000030314.17"; transcript_id "transcript8106.chr6.nic"; exon_number "11"; exon_id "ENSMUSE00001365893.2";
chr6	IsoQuant	exon	114678886	114679030	.	+	.	gene_id "ENSMUSG00000030314.17"; transcript_id "transcript8106.chr6.nic"; exon_number "12"; exon_id "ENSMUSE00000310378.2";
chr6	IsoQuant	exon	114680289	114680447	.	+	.	gene_id "ENSMUSG00000030314.17"; transcript_id "transcript8106.chr6.nic"; exon_number "13"; exon_id "ENSMUSE00000310374.2";
chr6	IsoQuant	exon	114683094	114683288	.	+	.	gene_id "ENSMUSG00000030314.17"; transcript_id "transcript8106.chr6.nic"; exon_number "14"; exon_id "ENSMUSE00000310367.2";
chr6	IsoQuant	exon	114684465	114684665	.	+	.	gene_id "ENSMUSG00000030314.17"; transcript_id "transcript8106.chr6.nic"; exon_number "15"; exon_id "ENSMUSE00000197348.2";
chr6	IsoQuant	exon	114686055	114686170	.	+	.	gene_id "ENSMUSG00000030314.17"; transcript_id "transcript8106.chr6.nic"; exon_number "16"; exon_id "ENSMUSE00000197345.2";
chr6	IsoQuant	exon	114690254	114690329	.	+	.	gene_id "ENSMUSG00000030314.17"; transcript_id "transcript8106.chr6.nic"; exon_number "17"; exon_id "ENSMUSE00000197350.2";
chr6	IsoQuant	exon	114701855	114701935	.	+	.	gene_id "ENSMUSG00000030314.17"; transcript_id "transcript8106.chr6.nic"; exon_number "18"; exon_id "ENSMUSE00001236543.2";
chr6	IsoQuant	exon	114753918	114754040	.	+	.	gene_id "ENSMUSG00000030314.17"; transcript_id "transcript8106.chr6.nic"; exon_number "19"; exon_id "ENSMUSE00001251009.2";
chr6	IsoQuant	exon	114835952	114836926	.	+	.	gene_id "ENSMUSG00000030314.17"; transcript_id "transcript8106.chr6.nic"; exon_number "20"; exon_id "4160";
chr6	HAVANA	transcript	114620088	114836182	.	+	.	gene_id "ENSMUSG00000030314.17"; transcript_id "ENSMUST00000182793.8"; exons "20"; gene_type "protein_coding"; gene_name "Atg7"; transcript_type "protein_coding"; transcript_name "Atg7-210"; protein_id "ENSMUSP00000138137.2"; transcript_support_level "1"; mgi_id "MGI:1921494"; tag "alternative_5_UTR"; ccdsid "CCDS39598.1"; havana_gene "OTTMUSG00000043567.1"; havana_transcript "OTTMUST00000114376.1";
chr6	HAVANA	UTR	114620088	114620111	.	+	.	gene_id "ENSMUSG00000030314.17"; transcript_id "ENSMUST00000182793.8"; exon_number "1"; exon_id "ENSMUSE00001265642.2"; gene_type "protein_coding"; gene_name "Atg7"; transcript_type "protein_coding"; transcript_name "Atg7-210"; protein_id "ENSMUSP00000138137.2"; transcript_support_level "1"; mgi_id "MGI:1921494"; tag "alternative_5_UTR"; ccdsid "CCDS39598.1"; havana_gene "OTTMUSG00000043567.1"; havana_transcript "OTTMUST00000114376.1";
chr6	HAVANA	exon	114620088	114620111	.	+	.	gene_id "ENSMUSG00000030314.17"; transcript_id "ENSMUST00000182793.8"; exon_number "2"; exon_id "ENSMUSE00001265642.2"; gene_type "protein_coding"; gene_name "Atg7"; transcript_type "protein_coding"; transcript_name "Atg7-210"; protein_id "ENSMUSP00000138137.2"; transcript_support_level "1"; mgi_id "MGI:1921494"; tag "alternative_5_UTR"; ccdsid "CCDS39598.1"; havana_gene "OTTMUSG00000043567.1"; havana_transcript "OTTMUST00000114376.1";
chr6	HAVANA	UTR	114623898	114624018	.	+	.	gene_id "ENSMUSG00000030314.17"; transcript_id "ENSMUST00000182793.8"; exon_number "3"; exon_id "ENSMUSE00000912365.2"; gene_type "protein_coding"; gene_name "Atg7"; transcript_type "protein_coding"; transcript_name "Atg7-210"; protein_id "ENSMUSP00000138137.2"; transcript_support_level "1"; mgi_id "MGI:1921494"; tag "alternative_5_UTR"; ccdsid "CCDS39598.1"; havana_gene "OTTMUSG00000043567.1"; havana_transcript "OTTMUST00000114376.1";
chr6	HAVANA	exon	114623898	114624018	.	+	.	gene_id "ENSMUSG00000030314.17"; transcript_id "ENSMUST00000182793.8"; exon_number "4"; exon_id "ENSMUSE00000912365.2"; gene_type "protein_coding"; gene_name "Atg7"; transcript_type "protein_coding"; transcript_name "Atg7-210"; protein_id "ENSMUSP00000138137.2"; transcript_support_level "1"; mgi_id "MGI:1921494"; tag "alternative_5_UTR"; ccdsid "CCDS39598.1"; havana_gene "OTTMUSG00000043567.1"; havana_transcript "OTTMUST00000114376.1";
chr6	HAVANA	UTR	114649935	114649953	.	+	.	gene_id "ENSMUSG00000030314.17"; transcript_id "ENSMUST00000182793.8"; exon_number "5"; exon_id "4161";
chr6	HAVANA	exon	114649935	114650101	.	+	.	gene_id "ENSMUSG00000030314.17"; transcript_id "ENSMUST00000182793.8"; exon_number "6"; exon_id "ENSMUSE00001276429.2"; gene_type "protein_coding"; gene_name "Atg7"; transcript_type "protein_coding"; transcript_name "Atg7-210"; protein_id "ENSMUSP00000138137.2"; transcript_support_level "1"; mgi_id "MGI:1921494"; tag "alternative_5_UTR"; ccdsid "CCDS39598.1"; havana_gene "OTTMUSG00000043567.1"; havana_transcript "OTTMUST00000114376.1";
chr6	HAVANA	start_codon	114649954	114649956	.	+	.	gene_id "ENSMUSG00000030314.17"; transcript_id "ENSMUST00000182793.8"; exon_number "7"; exon_id "4162";
chr6	HAVANA	CDS	114649954	114650101	.	+	.	gene_id "ENSMUSG00000030314.17"; transcript_id "ENSMUST00000182793.8"; exon_number "8"; exon_id "4163";
chr6	HAVANA	CDS	114650609	114650663	.	+	.	gene_id "ENSMUSG00000030314.17"; transcript_id "ENSMUST00000182793.8"; exon_number "9"; exon_id "ENSMUSE00001371257.2"; gene_type "protein_coding"; gene_name "Atg7"; transcript_type "protein_coding"; transcript_name "Atg7-210"; protein_id "ENSMUSP00000138137.2"; transcript_support_level "1"; mgi_id "MGI:1921494"; tag "alternative_5_UTR"; ccdsid "CCDS39598.1"; havana_gene "OTTMUSG00000043567.1"; havana_transcript "OTTMUST00000114376.1";
chr6	HAVANA	exon	114650609	114650663	.	+	.	gene_id "ENSMUSG00000030314.17"; transcript_id "ENSMUST00000182793.8"; exon_number "10"; exon_id "ENSMUSE00001371257.2"; gene_type "protein_coding"; gene_name "Atg7"; transcript_type "protein_coding"; transcript_name "Atg7-210"; protein_id "ENSMUSP00000138137.2"; transcript_support_level "1"; mgi_id "MGI:1921494"; tag "alternative_5_UTR"; ccdsid "CCDS39598.1"; havana_gene "OTTMUSG00000043567.1"; havana_transcript "OTTMUST00000114376.1";
chr6	HAVANA	CDS	114654901	114655018	.	+	.	gene_id "ENSMUSG00000030314.17"; transcript_id "ENSMUST00000182793.8"; exon_number "11"; exon_id "ENSMUSE00001222215.2"; gene_type "protein_coding"; gene_name "Atg7"; transcript_type "protein_coding"; transcript_name "Atg7-210"; protein_id "ENSMUSP00000138137.2"; transcript_support_level "1"; mgi_id "MGI:1921494"; tag "alternative_5_UTR"; ccdsid "CCDS39598.1"; havana_gene "OTTMUSG00000043567.1"; havana_transcript "OTTMUST00000114376.1";
chr6	HAVANA	exon	114654901	114655018	.	+	.	gene_id "ENSMUSG00000030314.17"; transcript_id "ENSMUST00000182793.8"; exon_number "12"; exon_id "ENSMUSE00001222215.2"; gene_type "protein_coding"; gene_name "Atg7"; transcript_type "protein_coding"; transcript_name "Atg7-210"; protein_id "ENSMUSP00000138137.2"; transcript_support_level "1"; mgi_id "MGI:1921494"; tag "alternative_5_UTR"; ccdsid "CCDS39598.1"; havana_gene "OTTMUSG00000043567.1"; havana_transcript "OTTMUST00000114376.1";
chr6	HAVANA	CDS	114657123	114657200	.	+	.	gene_id "ENSMUSG00000030314.17"; transcript_id "ENSMUST00000182793.8"; exon_number "13"; exon_id "ENSMUSE00001308827.2"; gene_type "protein_coding"; gene_name "Atg7"; transcript_type "protein_coding"; transcript_name "Atg7-210"; protein_id "ENSMUSP00000138137.2"; transcript_support_level "1"; mgi_id "MGI:1921494"; tag "alternative_5_UTR"; ccdsid "CCDS39598.1"; havana_gene "OTTMUSG00000043567.1"; havana_transcript "OTTMUST00000114376.1";
chr6	HAVANA	exon	114657123	114657200	.	+	.	gene_id "ENSMUSG00000030314.17"; transcript_id "ENSMUST00000182793.8"; exon_number "14"; exon_id "ENSMUSE00001308827.2"; gene_type "protein_coding"; gene_name "Atg7"; transcript_type "protein_coding"; transcript_name "Atg7-210"; protein_id "ENSMUSP00000138137.2"; transcript_support_level "1"; mgi_id "MGI:1921494"; tag "alternative_5_UTR"; ccdsid "CCDS39598.1"; havana_gene "OTTMUSG00000043567.1"; havana_transcript "OTTMUST00000114376.1";
chr6	HAVANA	CDS	114661362	114661478	.	+	.	gene_id "ENSMUSG00000030314.17"; transcript_id "ENSMUST00000182793.8"; exon_number "15"; exon_id "ENSMUSE00001367998.2"; gene_type "protein_coding"; gene_name "Atg7"; transcript_type "protein_coding"; transcript_name "Atg7-210"; protein_id "ENSMUSP00000138137.2"; transcript_support_level "1"; mgi_id "MGI:1921494"; tag "alternative_5_UTR"; ccdsid "CCDS39598.1"; havana_gene "OTTMUSG00000043567.1"; havana_transcript "OTTMUST00000114376.1";
chr6	HAVANA	exon	114661362	114661478	.	+	.	gene_id "ENSMUSG00000030314.17"; transcript_id "ENSMUST00000182793.8"; exon_number "16"; exon_id "ENSMUSE00001367998.2"; gene_type "protein_coding"; gene_name "Atg7"; transcript_type "protein_coding"; transcript_name "Atg7-210"; protein_id "ENSMUSP00000138137.2"; transcript_support_level "1"; mgi_id "MGI:1921494"; tag "alternative_5_UTR"; ccdsid "CCDS39598.1"; havana_gene "OTTMUSG00000043567.1"; havana_transcript "OTTMUST00000114376.1";
chr6	HAVANA	CDS	114663031	114663180	.	+	.	gene_id "ENSMUSG00000030314.17"; transcript_id "ENSMUST00000182793.8"; exon_number "17"; exon_id "ENSMUSE00001367433.2"; gene_type "protein_coding"; gene_name "Atg7"; transcript_type "protein_coding"; transcript_name "Atg7-210"; protein_id "ENSMUSP00000138137.2"; transcript_support_level "1"; mgi_id "MGI:1921494"; tag "alternative_5_UTR"; ccdsid "CCDS39598.1"; havana_gene "OTTMUSG00000043567.1"; havana_transcript "OTTMUST00000114376.1";
chr6	HAVANA	exon	114663031	114663180	.	+	.	gene_id "ENSMUSG00000030314.17"; transcript_id "ENSMUST00000182793.8"; exon_number "18"; exon_id "ENSMUSE00001367433.2"; gene_type "protein_coding"; gene_name "Atg7"; transcript_type "protein_coding"; transcript_name "Atg7-210"; protein_id "ENSMUSP00000138137.2"; transcript_support_level "1"; mgi_id "MGI:1921494"; tag "alternative_5_UTR"; ccdsid "CCDS39598.1"; havana_gene "OTTMUSG00000043567.1"; havana_transcript "OTTMUST00000114376.1";
chr6	HAVANA	CDS	114672584	114672672	.	+	.	gene_id "ENSMUSG00000030314.17"; transcript_id "ENSMUST00000182793.8"; exon_number "19"; exon_id "ENSMUSE00000197336.2"; gene_type "protein_coding"; gene_name "Atg7"; transcript_type "protein_coding"; transcript_name "Atg7-210"; protein_id "ENSMUSP00000138137.2"; transcript_support_level "1"; mgi_id "MGI:1921494"; tag "alternative_5_UTR"; ccdsid "CCDS39598.1"; havana_gene "OTTMUSG00000043567.1"; havana_transcript "OTTMUST00000114376.1";
chr6	HAVANA	exon	114672584	114672672	.	+	.	gene_id "ENSMUSG00000030314.17"; transcript_id "ENSMUST00000182793.8"; exon_number "20"; exon_id "ENSMUSE00000197336.2"; gene_type "protein_coding"; gene_name "Atg7"; transcript_type "protein_coding"; transcript_name "Atg7-210"; protein_id "ENSMUSP00000138137.2"; transcript_support_level "1"; mgi_id "MGI:1921494"; tag "alternative_5_UTR"; ccdsid "CCDS39598.1"; havana_gene "OTTMUSG00000043567.1"; havana_transcript "OTTMUST00000114376.1";
chr6	HAVANA	CDS	114673992	114674113	.	+	.	gene_id "ENSMUSG00000030314.17"; transcript_id "ENSMUST00000182793.8"; exon_number "21"; exon_id "ENSMUSE00000197354.2"; gene_type "protein_coding"; gene_name "Atg7"; transcript_type "protein_coding"; transcript_name "Atg7-210"; protein_id "ENSMUSP00000138137.2"; transcript_support_level "1"; mgi_id "MGI:1921494"; tag "alternative_5_UTR"; ccdsid "CCDS39598.1"; havana_gene "OTTMUSG00000043567.1"; havana_transcript "OTTMUST00000114376.1";
chr6	HAVANA	exon	114673992	114674113	.	+	.	gene_id "ENSMUSG00000030314.17"; transcript_id "ENSMUST00000182793.8"; exon_number "22"; exon_id "ENSMUSE00000197354.2"; gene_type "protein_coding"; gene_name "Atg7"; transcript_type "protein_coding"; transcript_name "Atg7-210"; protein_id "ENSMUSP00000138137.2"; transcript_support_level "1"; mgi_id "MGI:1921494"; tag "alternative_5_UTR"; ccdsid "CCDS39598.1"; havana_gene "OTTMUSG00000043567.1"; havana_transcript "OTTMUST00000114376.1";
chr6	HAVANA	CDS	114678118	114678208	.	+	.	gene_id "ENSMUSG00000030314.17"; transcript_id "ENSMUST00000182793.8"; exon_number "23"; exon_id "ENSMUSE00001365893.2"; gene_type "protein_coding"; gene_name "Atg7"; transcript_type "protein_coding"; transcript_name "Atg7-210"; protein_id "ENSMUSP00000138137.2"; transcript_support_level "1"; mgi_id "MGI:1921494"; tag "alternative_5_UTR"; ccdsid "CCDS39598.1"; havana_gene "OTTMUSG00000043567.1"; havana_transcript "OTTMUST00000114376.1";
chr6	HAVANA	exon	114678118	114678208	.	+	.	gene_id "ENSMUSG00000030314.17"; transcript_id "ENSMUST00000182793.8"; exon_number "24"; exon_id "ENSMUSE00001365893.2"; gene_type "protein_coding"; gene_name "Atg7"; transcript_type "protein_coding"; transcript_name "Atg7-210"; protein_id "ENSMUSP00000138137.2"; transcript_support_level "1"; mgi_id "MGI:1921494"; tag "alternative_5_UTR"; ccdsid "CCDS39598.1"; havana_gene "OTTMUSG00000043567.1"; havana_transcript "OTTMUST00000114376.1";
chr6	HAVANA	CDS	114678886	114679030	.	+	.	gene_id "ENSMUSG00000030314.17"; transcript_id "ENSMUST00000182793.8"; exon_number "25"; exon_id "ENSMUSE00000310378.2"; gene_type "protein_coding"; gene_name "Atg7"; transcript_type "protein_coding"; transcript_name "Atg7-210"; protein_id "ENSMUSP00000138137.2"; transcript_support_level "1"; mgi_id "MGI:1921494"; tag "alternative_5_UTR"; ccdsid "CCDS39598.1"; havana_gene "OTTMUSG00000043567.1"; havana_transcript "OTTMUST00000114376.1";
chr6	HAVANA	exon	114678886	114679030	.	+	.	gene_id "ENSMUSG00000030314.17"; transcript_id "ENSMUST00000182793.8"; exon_number "26"; exon_id "ENSMUSE00000310378.2"; gene_type "protein_coding"; gene_name "Atg7"; transcript_type "protein_coding"; transcript_name "Atg7-210"; protein_id "ENSMUSP00000138137.2"; transcript_support_level "1"; mgi_id "MGI:1921494"; tag "alternative_5_UTR"; ccdsid "CCDS39598.1"; havana_gene "OTTMUSG00000043567.1"; havana_transcript "OTTMUST00000114376.1";
chr6	HAVANA	CDS	114680289	114680447	.	+	.	gene_id "ENSMUSG00000030314.17"; transcript_id "ENSMUST00000182793.8"; exon_number "27"; exon_id "ENSMUSE00000310374.2"; gene_type "protein_coding"; gene_name "Atg7"; transcript_type "protein_coding"; transcript_name "Atg7-210"; protein_id "ENSMUSP00000138137.2"; transcript_support_level "1"; mgi_id "MGI:1921494"; tag "alternative_5_UTR"; ccdsid "CCDS39598.1"; havana_gene "OTTMUSG00000043567.1"; havana_transcript "OTTMUST00000114376.1";
chr6	HAVANA	exon	114680289	114680447	.	+	.	gene_id "ENSMUSG00000030314.17"; transcript_id "ENSMUST00000182793.8"; exon_number "28"; exon_id "ENSMUSE00000310374.2"; gene_type "protein_coding"; gene_name "Atg7"; transcript_type "protein_coding"; transcript_name "Atg7-210"; protein_id "ENSMUSP00000138137.2"; transcript_support_level "1"; mgi_id "MGI:1921494"; tag "alternative_5_UTR"; ccdsid "CCDS39598.1"; havana_gene "OTTMUSG00000043567.1"; havana_transcript "OTTMUST00000114376.1";
chr6	HAVANA	CDS	114683094	114683288	.	+	.	gene_id "ENSMUSG00000030314.17"; transcript_id "ENSMUST00000182793.8"; exon_number "29"; exon_id "ENSMUSE00000310367.2"; gene_type "protein_coding"; gene_name "Atg7"; transcript_type "protein_coding"; transcript_name "Atg7-210"; protein_id "ENSMUSP00000138137.2"; transcript_support_level "1"; mgi_id "MGI:1921494"; tag "alternative_5_UTR"; ccdsid "CCDS39598.1"; havana_gene "OTTMUSG00000043567.1"; havana_transcript "OTTMUST00000114376.1";
chr6	HAVANA	exon	114683094	114683288	.	+	.	gene_id "ENSMUSG00000030314.17"; transcript_id "ENSMUST00000182793.8"; exon_number "30"; exon_id "ENSMUSE00000310367.2"; gene_type "protein_coding"; gene_name "Atg7"; transcript_type "protein_coding"; transcript_name "Atg7-210"; protein_id "ENSMUSP00000138137.2"; transcript_support_level "1"; mgi_id "MGI:1921494"; tag "alternative_5_UTR"; ccdsid "CCDS39598.1"; havana_gene "OTTMUSG00000043567.1"; havana_transcript "OTTMUST00000114376.1";
chr6	HAVANA	CDS	114684465	114684665	.	+	.	gene_id "ENSMUSG00000030314.17"; transcript_id "ENSMUST00000182793.8"; exon_number "31"; exon_id "ENSMUSE00000197348.2"; gene_type "protein_coding"; gene_name "Atg7"; transcript_type "protein_coding"; transcript_name "Atg7-210"; protein_id "ENSMUSP00000138137.2"; transcript_support_level "1"; mgi_id "MGI:1921494"; tag "alternative_5_UTR"; ccdsid "CCDS39598.1"; havana_gene "OTTMUSG00000043567.1"; havana_transcript "OTTMUST00000114376.1";
chr6	HAVANA	exon	114684465	114684665	.	+	.	gene_id "ENSMUSG00000030314.17"; transcript_id "ENSMUST00000182793.8"; exon_number "32"; exon_id "ENSMUSE00000197348.2"; gene_type "protein_coding"; gene_name "Atg7"; transcript_type "protein_coding"; transcript_name "Atg7-210"; protein_id "ENSMUSP00000138137.2"; transcript_support_level "1"; mgi_id "MGI:1921494"; tag "alternative_5_UTR"; ccdsid "CCDS39598.1"; havana_gene "OTTMUSG00000043567.1"; havana_transcript "OTTMUST00000114376.1";
chr6	HAVANA	CDS	114686055	114686170	.	+	.	gene_id "ENSMUSG00000030314.17"; transcript_id "ENSMUST00000182793.8"; exon_number "33"; exon_id "ENSMUSE00000197345.2"; gene_type "protein_coding"; gene_name "Atg7"; transcript_type "protein_coding"; transcript_name "Atg7-210"; protein_id "ENSMUSP00000138137.2"; transcript_support_level "1"; mgi_id "MGI:1921494"; tag "alternative_5_UTR"; ccdsid "CCDS39598.1"; havana_gene "OTTMUSG00000043567.1"; havana_transcript "OTTMUST00000114376.1";
chr6	HAVANA	exon	114686055	114686170	.	+	.	gene_id "ENSMUSG00000030314.17"; transcript_id "ENSMUST00000182793.8"; exon_number "34"; exon_id "ENSMUSE00000197345.2"; gene_type "protein_coding"; gene_name "Atg7"; transcript_type "protein_coding"; transcript_name "Atg7-210"; protein_id "ENSMUSP00000138137.2"; transcript_support_level "1"; mgi_id "MGI:1921494"; tag "alternative_5_UTR"; ccdsid "CCDS39598.1"; havana_gene "OTTMUSG00000043567.1"; havana_transcript "OTTMUST00000114376.1";
chr6	HAVANA	CDS	114690254	114690329	.	+	.	gene_id "ENSMUSG00000030314.17"; transcript_id "ENSMUST00000182793.8"; exon_number "35"; exon_id "ENSMUSE00000197350.2"; gene_type "protein_coding"; gene_name "Atg7"; transcript_type "protein_coding"; transcript_name "Atg7-210"; protein_id "ENSMUSP00000138137.2"; transcript_support_level "1"; mgi_id "MGI:1921494"; tag "alternative_5_UTR"; ccdsid "CCDS39598.1"; havana_gene "OTTMUSG00000043567.1"; havana_transcript "OTTMUST00000114376.1";
chr6	HAVANA	exon	114690254	114690329	.	+	.	gene_id "ENSMUSG00000030314.17"; transcript_id "ENSMUST00000182793.8"; exon_number "36"; exon_id "ENSMUSE00000197350.2"; gene_type "protein_coding"; gene_name "Atg7"; transcript_type "protein_coding"; transcript_name "Atg7-210"; protein_id "ENSMUSP00000138137.2"; transcript_support_level "1"; mgi_id "MGI:1921494"; tag "alternative_5_UTR"; ccdsid "CCDS39598.1"; havana_gene "OTTMUSG00000043567.1"; havana_transcript "OTTMUST00000114376.1";
chr6	HAVANA	CDS	114701855	114701935	.	+	.	gene_id "ENSMUSG00000030314.17"; transcript_id "ENSMUST00000182793.8"; exon_number "37"; exon_id "ENSMUSE00001236543.2"; gene_type "protein_coding"; gene_name "Atg7"; transcript_type "protein_coding"; transcript_name "Atg7-210"; protein_id "ENSMUSP00000138137.2"; transcript_support_level "1"; mgi_id "MGI:1921494"; tag "alternative_5_UTR"; ccdsid "CCDS39598.1"; havana_gene "OTTMUSG00000043567.1"; havana_transcript "OTTMUST00000114376.1";
chr6	HAVANA	exon	114701855	114701935	.	+	.	gene_id "ENSMUSG00000030314.17"; transcript_id "ENSMUST00000182793.8"; exon_number "38"; exon_id "ENSMUSE00001236543.2"; gene_type "protein_coding"; gene_name "Atg7"; transcript_type "protein_coding"; transcript_name "Atg7-210"; protein_id "ENSMUSP00000138137.2"; transcript_support_level "1"; mgi_id "MGI:1921494"; tag "alternative_5_UTR"; ccdsid "CCDS39598.1"; havana_gene "OTTMUSG00000043567.1"; havana_transcript "OTTMUST00000114376.1";
chr6	HAVANA	CDS	114753918	114754040	.	+	.	gene_id "ENSMUSG00000030314.17"; transcript_id "ENSMUST00000182793.8"; exon_number "39"; exon_id "ENSMUSE00001251009.2"; gene_type "protein_coding"; gene_name "Atg7"; transcript_type "protein_coding"; transcript_name "Atg7-210"; protein_id "ENSMUSP00000138137.2"; transcript_support_level "1"; mgi_id "MGI:1921494"; tag "alternative_5_UTR"; ccdsid "CCDS39598.1"; havana_gene "OTTMUSG00000043567.1"; havana_transcript "OTTMUST00000114376.1";
chr6	HAVANA	exon	114753918	114754040	.	+	.	gene_id "ENSMUSG00000030314.17"; transcript_id "ENSMUST00000182793.8"; exon_number "40"; exon_id "ENSMUSE00001251009.2"; gene_type "protein_coding"; gene_name "Atg7"; transcript_type "protein_coding"; transcript_name "Atg7-210"; protein_id "ENSMUSP00000138137.2"; transcript_support_level "1"; mgi_id "MGI:1921494"; tag "alternative_5_UTR"; ccdsid "CCDS39598.1"; havana_gene "OTTMUSG00000043567.1"; havana_transcript "OTTMUST00000114376.1";
chr6	HAVANA	CDS	114835952	114835981	.	+	.	gene_id "ENSMUSG00000030314.17"; transcript_id "ENSMUST00000182793.8"; exon_number "41"; exon_id "4164";
chr6	HAVANA	exon	114835952	114836182	.	+	.	gene_id "ENSMUSG00000030314.17"; transcript_id "ENSMUST00000182793.8"; exon_number "42"; exon_id "ENSMUSE00001281448.2"; gene_type "protein_coding"; gene_name "Atg7"; transcript_type "protein_coding"; transcript_name "Atg7-210"; protein_id "ENSMUSP00000138137.2"; transcript_support_level "1"; mgi_id "MGI:1921494"; tag "alternative_5_UTR"; ccdsid "CCDS39598.1"; havana_gene "OTTMUSG00000043567.1"; havana_transcript "OTTMUST00000114376.1";
chr6	HAVANA	stop_codon	114835982	114835984	.	+	.	gene_id "ENSMUSG00000030314.17"; transcript_id "ENSMUST00000182793.8"; exon_number "43"; exon_id "4165";
chr6	HAVANA	UTR	114835982	114836182	.	+	.	gene_id "ENSMUSG00000030314.17"; transcript_id "ENSMUST00000182793.8"; exon_number "44"; exon_id "4166";
chr6	HAVANA	transcript	114620058	114837575	.	+	.	gene_id "ENSMUSG00000030314.17"; transcript_id "ENSMUST00000032457.17"; exons "19"; gene_type "protein_coding"; gene_name "Atg7"; transcript_type "protein_coding"; transcript_name "Atg7-201"; protein_id "ENSMUSP00000032457.10"; transcript_support_level "1"; mgi_id "MGI:1921494"; tag "basic"; ccdsid "CCDS39598.1"; havana_gene "OTTMUSG00000043567.1"; havana_transcript "OTTMUST00000114366.1";
chr6	HAVANA	UTR	114620058	114620111	.	+	.	gene_id "ENSMUSG00000030314.17"; transcript_id "ENSMUST00000032457.17"; exon_number "1"; exon_id "ENSMUSE00000693855.3"; gene_type "protein_coding"; gene_name "Atg7"; transcript_type "protein_coding"; transcript_name "Atg7-201"; protein_id "ENSMUSP00000032457.10"; transcript_support_level "1"; mgi_id "MGI:1921494"; tag "basic"; ccdsid "CCDS39598.1"; havana_gene "OTTMUSG00000043567.1"; havana_transcript "OTTMUST00000114366.1";
chr6	HAVANA	exon	114620058	114620111	.	+	.	gene_id "ENSMUSG00000030314.17"; transcript_id "ENSMUST00000032457.17"; exon_number "2"; exon_id "ENSMUSE00000693855.3"; gene_type "protein_coding"; gene_name "Atg7"; transcript_type "protein_coding"; transcript_name "Atg7-201"; protein_id "ENSMUSP00000032457.10"; transcript_support_level "1"; mgi_id "MGI:1921494"; tag "basic"; ccdsid "CCDS39598.1"; havana_gene "OTTMUSG00000043567.1"; havana_transcript "OTTMUST00000114366.1";
chr6	HAVANA	UTR	114649935	114649953	.	+	.	gene_id "ENSMUSG00000030314.17"; transcript_id "ENSMUST00000032457.17"; exon_number "3"; exon_id "chr6.4161";
chr6	HAVANA	exon	114649935	114650101	.	+	.	gene_id "ENSMUSG00000030314.17"; transcript_id "ENSMUST00000032457.17"; exon_number "4"; exon_id "ENSMUSE00001276429.2"; gene_type "protein_coding"; gene_name "Atg7"; transcript_type "protein_coding"; transcript_name "Atg7-201"; protein_id "ENSMUSP00000032457.10"; transcript_support_level "1"; mgi_id "MGI:1921494"; tag "basic"; ccdsid "CCDS39598.1"; havana_gene "OTTMUSG00000043567.1"; havana_transcript "OTTMUST00000114366.1";
chr6	HAVANA	start_codon	114649954	114649956	.	+	.	gene_id "ENSMUSG00000030314.17"; transcript_id "ENSMUST00000032457.17"; exon_number "5"; exon_id "chr6.4162";
chr6	HAVANA	CDS	114649954	114650101	.	+	.	gene_id "ENSMUSG00000030314.17"; transcript_id "ENSMUST00000032457.17"; exon_number "6"; exon_id "chr6.4163";
chr6	HAVANA	CDS	114650609	114650663	.	+	.	gene_id "ENSMUSG00000030314.17"; transcript_id "ENSMUST00000032457.17"; exon_number "7"; exon_id "ENSMUSE00001371257.2"; gene_type "protein_coding"; gene_name "Atg7"; transcript_type "protein_coding"; transcript_name "Atg7-201"; protein_id "ENSMUSP00000032457.10"; transcript_support_level "1"; mgi_id "MGI:1921494"; tag "basic"; ccdsid "CCDS39598.1"; havana_gene "OTTMUSG00000043567.1"; havana_transcript "OTTMUST00000114366.1";
chr6	HAVANA	exon	114650609	114650663	.	+	.	gene_id "ENSMUSG00000030314.17"; transcript_id "ENSMUST00000032457.17"; exon_number "8"; exon_id "ENSMUSE00001371257.2"; gene_type "protein_coding"; gene_name "Atg7"; transcript_type "protein_coding"; transcript_name "Atg7-201"; protein_id "ENSMUSP00000032457.10"; transcript_support_level "1"; mgi_id "MGI:1921494"; tag "basic"; ccdsid "CCDS39598.1"; havana_gene "OTTMUSG00000043567.1"; havana_transcript "OTTMUST00000114366.1";
chr6	HAVANA	CDS	114654901	114655018	.	+	.	gene_id "ENSMUSG00000030314.17"; transcript_id "ENSMUST00000032457.17"; exon_number "9"; exon_id "ENSMUSE00001222215.2"; gene_type "protein_coding"; gene_name "Atg7"; transcript_type "protein_coding"; transcript_name "Atg7-201"; protein_id "ENSMUSP00000032457.10"; transcript_support_level "1"; mgi_id "MGI:1921494"; tag "basic"; ccdsid "CCDS39598.1"; havana_gene "OTTMUSG00000043567.1"; havana_transcript "OTTMUST00000114366.1";
chr6	HAVANA	exon	114654901	114655018	.	+	.	gene_id "ENSMUSG00000030314.17"; transcript_id "ENSMUST00000032457.17"; exon_number "10"; exon_id "ENSMUSE00001222215.2"; gene_type "protein_coding"; gene_name "Atg7"; transcript_type "protein_coding"; transcript_name "Atg7-201"; protein_id "ENSMUSP00000032457.10"; transcript_support_level "1"; mgi_id "MGI:1921494"; tag "basic"; ccdsid "CCDS39598.1"; havana_gene "OTTMUSG00000043567.1"; havana_transcript "OTTMUST00000114366.1";
chr6	HAVANA	CDS	114657123	114657200	.	+	.	gene_id "ENSMUSG00000030314.17"; transcript_id "ENSMUST00000032457.17"; exon_number "11"; exon_id "ENSMUSE00001308827.2"; gene_type "protein_coding"; gene_name "Atg7"; transcript_type "protein_coding"; transcript_name "Atg7-201"; protein_id "ENSMUSP00000032457.10"; transcript_support_level "1"; mgi_id "MGI:1921494"; tag "basic"; ccdsid "CCDS39598.1"; havana_gene "OTTMUSG00000043567.1"; havana_transcript "OTTMUST00000114366.1";
chr6	HAVANA	exon	114657123	114657200	.	+	.	gene_id "ENSMUSG00000030314.17"; transcript_id "ENSMUST00000032457.17"; exon_number "12"; exon_id "ENSMUSE00001308827.2"; gene_type "protein_coding"; gene_name "Atg7"; transcript_type "protein_coding"; transcript_name "Atg7-201"; protein_id "ENSMUSP00000032457.10"; transcript_support_level "1"; mgi_id "MGI:1921494"; tag "basic"; ccdsid "CCDS39598.1"; havana_gene "OTTMUSG00000043567.1"; havana_transcript "OTTMUST00000114366.1";
chr6	HAVANA	CDS	114661362	114661478	.	+	.	gene_id "ENSMUSG00000030314.17"; transcript_id "ENSMUST00000032457.17"; exon_number "13"; exon_id "ENSMUSE00001367998.2"; gene_type "protein_coding"; gene_name "Atg7"; transcript_type "protein_coding"; transcript_name "Atg7-201"; protein_id "ENSMUSP00000032457.10"; transcript_support_level "1"; mgi_id "MGI:1921494"; tag "basic"; ccdsid "CCDS39598.1"; havana_gene "OTTMUSG00000043567.1"; havana_transcript "OTTMUST00000114366.1";
chr6	HAVANA	exon	114661362	114661478	.	+	.	gene_id "ENSMUSG00000030314.17"; transcript_id "ENSMUST00000032457.17"; exon_number "14"; exon_id "ENSMUSE00001367998.2"; gene_type "protein_coding"; gene_name "Atg7"; transcript_type "protein_coding"; transcript_name "Atg7-201"; protein_id "ENSMUSP00000032457.10"; transcript_support_level "1"; mgi_id "MGI:1921494"; tag "basic"; ccdsid "CCDS39598.1"; havana_gene "OTTMUSG00000043567.1"; havana_transcript "OTTMUST00000114366.1";
chr6	HAVANA	CDS	114663031	114663180	.	+	.	gene_id "ENSMUSG00000030314.17"; transcript_id "ENSMUST00000032457.17"; exon_number "15"; exon_id "ENSMUSE00001367433.2"; gene_type "protein_coding"; gene_name "Atg7"; transcript_type "protein_coding"; transcript_name "Atg7-201"; protein_id "ENSMUSP00000032457.10"; transcript_support_level "1"; mgi_id "MGI:1921494"; tag "basic"; ccdsid "CCDS39598.1"; havana_gene "OTTMUSG00000043567.1"; havana_transcript "OTTMUST00000114366.1";
chr6	HAVANA	exon	114663031	114663180	.	+	.	gene_id "ENSMUSG00000030314.17"; transcript_id "ENSMUST00000032457.17"; exon_number "16"; exon_id "ENSMUSE00001367433.2"; gene_type "protein_coding"; gene_name "Atg7"; transcript_type "protein_coding"; transcript_name "Atg7-201"; protein_id "ENSMUSP00000032457.10"; transcript_support_level "1"; mgi_id "MGI:1921494"; tag "basic"; ccdsid "CCDS39598.1"; havana_gene "OTTMUSG00000043567.1"; havana_transcript "OTTMUST00000114366.1";
chr6	HAVANA	CDS	114672584	114672672	.	+	.	gene_id "ENSMUSG00000030314.17"; transcript_id "ENSMUST00000032457.17"; exon_number "17"; exon_id "ENSMUSE00000197336.2"; gene_type "protein_coding"; gene_name "Atg7"; transcript_type "protein_coding"; transcript_name "Atg7-201"; protein_id "ENSMUSP00000032457.10"; transcript_support_level "1"; mgi_id "MGI:1921494"; tag "basic"; ccdsid "CCDS39598.1"; havana_gene "OTTMUSG00000043567.1"; havana_transcript "OTTMUST00000114366.1";
chr6	HAVANA	exon	114672584	114672672	.	+	.	gene_id "ENSMUSG00000030314.17"; transcript_id "ENSMUST00000032457.17"; exon_number "18"; exon_id "ENSMUSE00000197336.2"; gene_type "protein_coding"; gene_name "Atg7"; transcript_type "protein_coding"; transcript_name "Atg7-201"; protein_id "ENSMUSP00000032457.10"; transcript_support_level "1"; mgi_id "MGI:1921494"; tag "basic"; ccdsid "CCDS39598.1"; havana_gene "OTTMUSG00000043567.1"; havana_transcript "OTTMUST00000114366.1";
chr6	HAVANA	CDS	114673992	114674113	.	+	.	gene_id "ENSMUSG00000030314.17"; transcript_id "ENSMUST00000032457.17"; exon_number "19"; exon_id "ENSMUSE00000197354.2"; gene_type "protein_coding"; gene_name "Atg7"; transcript_type "protein_coding"; transcript_name "Atg7-201"; protein_id "ENSMUSP00000032457.10"; transcript_support_level "1"; mgi_id "MGI:1921494"; tag "basic"; ccdsid "CCDS39598.1"; havana_gene "OTTMUSG00000043567.1"; havana_transcript "OTTMUST00000114366.1";
chr6	HAVANA	exon	114673992	114674113	.	+	.	gene_id "ENSMUSG00000030314.17"; transcript_id "ENSMUST00000032457.17"; exon_number "20"; exon_id "ENSMUSE00000197354.2"; gene_type "protein_coding"; gene_name "Atg7"; transcript_type "protein_coding"; transcript_name "Atg7-201"; protein_id "ENSMUSP00000032457.10"; transcript_support_level "1"; mgi_id "MGI:1921494"; tag "basic"; ccdsid "CCDS39598.1"; havana_gene "OTTMUSG00000043567.1"; havana_transcript "OTTMUST00000114366.1";
chr6	HAVANA	CDS	114678118	114678208	.	+	.	gene_id "ENSMUSG00000030314.17"; transcript_id "ENSMUST00000032457.17"; exon_number "21"; exon_id "ENSMUSE00001365893.2"; gene_type "protein_coding"; gene_name "Atg7"; transcript_type "protein_coding"; transcript_name "Atg7-201"; protein_id "ENSMUSP00000032457.10"; transcript_support_level "1"; mgi_id "MGI:1921494"; tag "basic"; ccdsid "CCDS39598.1"; havana_gene "OTTMUSG00000043567.1"; havana_transcript "OTTMUST00000114366.1";
chr6	HAVANA	exon	114678118	114678208	.	+	.	gene_id "ENSMUSG00000030314.17"; transcript_id "ENSMUST00000032457.17"; exon_number "22"; exon_id "ENSMUSE00001365893.2"; gene_type "protein_coding"; gene_name "Atg7"; transcript_type "protein_coding"; transcript_name "Atg7-201"; protein_id "ENSMUSP00000032457.10"; transcript_support_level "1"; mgi_id "MGI:1921494"; tag "basic"; ccdsid "CCDS39598.1"; havana_gene "OTTMUSG00000043567.1"; havana_transcript "OTTMUST00000114366.1";
chr6	HAVANA	CDS	114678886	114679030	.	+	.	gene_id "ENSMUSG00000030314.17"; transcript_id "ENSMUST00000032457.17"; exon_number "23"; exon_id "ENSMUSE00000310378.2"; gene_type "protein_coding"; gene_name "Atg7"; transcript_type "protein_coding"; transcript_name "Atg7-201"; protein_id "ENSMUSP00000032457.10"; transcript_support_level "1"; mgi_id "MGI:1921494"; tag "basic"; ccdsid "CCDS39598.1"; havana_gene "OTTMUSG00000043567.1"; havana_transcript "OTTMUST00000114366.1";
chr6	HAVANA	exon	114678886	114679030	.	+	.	gene_id "ENSMUSG00000030314.17"; transcript_id "ENSMUST00000032457.17"; exon_number "24"; exon_id "ENSMUSE00000310378.2"; gene_type "protein_coding"; gene_name "Atg7"; transcript_type "protein_coding"; transcript_name "Atg7-201"; protein_id "ENSMUSP00000032457.10"; transcript_support_level "1"; mgi_id "MGI:1921494"; tag "basic"; ccdsid "CCDS39598.1"; havana_gene "OTTMUSG00000043567.1"; havana_transcript "OTTMUST00000114366.1";
chr6	HAVANA	CDS	114680289	114680447	.	+	.	gene_id "ENSMUSG00000030314.17"; transcript_id "ENSMUST00000032457.17"; exon_number "25"; exon_id "ENSMUSE00000310374.2"; gene_type "protein_coding"; gene_name "Atg7"; transcript_type "protein_coding"; transcript_name "Atg7-201"; protein_id "ENSMUSP00000032457.10"; transcript_support_level "1"; mgi_id "MGI:1921494"; tag "basic"; ccdsid "CCDS39598.1"; havana_gene "OTTMUSG00000043567.1"; havana_transcript "OTTMUST00000114366.1";
chr6	HAVANA	exon	114680289	114680447	.	+	.	gene_id "ENSMUSG00000030314.17"; transcript_id "ENSMUST00000032457.17"; exon_number "26"; exon_id "ENSMUSE00000310374.2"; gene_type "protein_coding"; gene_name "Atg7"; transcript_type "protein_coding"; transcript_name "Atg7-201"; protein_id "ENSMUSP00000032457.10"; transcript_support_level "1"; mgi_id "MGI:1921494"; tag "basic"; ccdsid "CCDS39598.1"; havana_gene "OTTMUSG00000043567.1"; havana_transcript "OTTMUST00000114366.1";
chr6	HAVANA	CDS	114683094	114683288	.	+	.	gene_id "ENSMUSG00000030314.17"; transcript_id "ENSMUST00000032457.17"; exon_number "27"; exon_id "ENSMUSE00000310367.2"; gene_type "protein_coding"; gene_name "Atg7"; transcript_type "protein_coding"; transcript_name "Atg7-201"; protein_id "ENSMUSP00000032457.10"; transcript_support_level "1"; mgi_id "MGI:1921494"; tag "basic"; ccdsid "CCDS39598.1"; havana_gene "OTTMUSG00000043567.1"; havana_transcript "OTTMUST00000114366.1";
chr6	HAVANA	exon	114683094	114683288	.	+	.	gene_id "ENSMUSG00000030314.17"; transcript_id "ENSMUST00000032457.17"; exon_number "28"; exon_id "ENSMUSE00000310367.2"; gene_type "protein_coding"; gene_name "Atg7"; transcript_type "protein_coding"; transcript_name "Atg7-201"; protein_id "ENSMUSP00000032457.10"; transcript_support_level "1"; mgi_id "MGI:1921494"; tag "basic"; ccdsid "CCDS39598.1"; havana_gene "OTTMUSG00000043567.1"; havana_transcript "OTTMUST00000114366.1";
chr6	HAVANA	CDS	114684465	114684665	.	+	.	gene_id "ENSMUSG00000030314.17"; transcript_id "ENSMUST00000032457.17"; exon_number "29"; exon_id "ENSMUSE00000197348.2"; gene_type "protein_coding"; gene_name "Atg7"; transcript_type "protein_coding"; transcript_name "Atg7-201"; protein_id "ENSMUSP00000032457.10"; transcript_support_level "1"; mgi_id "MGI:1921494"; tag "basic"; ccdsid "CCDS39598.1"; havana_gene "OTTMUSG00000043567.1"; havana_transcript "OTTMUST00000114366.1";
chr6	HAVANA	exon	114684465	114684665	.	+	.	gene_id "ENSMUSG00000030314.17"; transcript_id "ENSMUST00000032457.17"; exon_number "30"; exon_id "ENSMUSE00000197348.2"; gene_type "protein_coding"; gene_name "Atg7"; transcript_type "protein_coding"; transcript_name "Atg7-201"; protein_id "ENSMUSP00000032457.10"; transcript_support_level "1"; mgi_id "MGI:1921494"; tag "basic"; ccdsid "CCDS39598.1"; havana_gene "OTTMUSG00000043567.1"; havana_transcript "OTTMUST00000114366.1";
chr6	HAVANA	CDS	114686055	114686170	.	+	.	gene_id "ENSMUSG00000030314.17"; transcript_id "ENSMUST00000032457.17"; exon_number "31"; exon_id "ENSMUSE00000197345.2"; gene_type "protein_coding"; gene_name "Atg7"; transcript_type "protein_coding"; transcript_name "Atg7-201"; protein_id "ENSMUSP00000032457.10"; transcript_support_level "1"; mgi_id "MGI:1921494"; tag "basic"; ccdsid "CCDS39598.1"; havana_gene "OTTMUSG00000043567.1"; havana_transcript "OTTMUST00000114366.1";
chr6	HAVANA	exon	114686055	114686170	.	+	.	gene_id "ENSMUSG00000030314.17"; transcript_id "ENSMUST00000032457.17"; exon_number "32"; exon_id "ENSMUSE00000197345.2"; gene_type "protein_coding"; gene_name "Atg7"; transcript_type "protein_coding"; transcript_name "Atg7-201"; protein_id "ENSMUSP00000032457.10"; transcript_support_level "1"; mgi_id "MGI:1921494"; tag "basic"; ccdsid "CCDS39598.1"; havana_gene "OTTMUSG00000043567.1"; havana_transcript "OTTMUST00000114366.1";
chr6	HAVANA	CDS	114690254	114690329	.	+	.	gene_id "ENSMUSG00000030314.17"; transcript_id "ENSMUST00000032457.17"; exon_number "33"; exon_id "ENSMUSE00000197350.2"; gene_type "protein_coding"; gene_name "Atg7"; transcript_type "protein_coding"; transcript_name "Atg7-201"; protein_id "ENSMUSP00000032457.10"; transcript_support_level "1"; mgi_id "MGI:1921494"; tag "basic"; ccdsid "CCDS39598.1"; havana_gene "OTTMUSG00000043567.1"; havana_transcript "OTTMUST00000114366.1";
chr6	HAVANA	exon	114690254	114690329	.	+	.	gene_id "ENSMUSG00000030314.17"; transcript_id "ENSMUST00000032457.17"; exon_number "34"; exon_id "ENSMUSE00000197350.2"; gene_type "protein_coding"; gene_name "Atg7"; transcript_type "protein_coding"; transcript_name "Atg7-201"; protein_id "ENSMUSP00000032457.10"; transcript_support_level "1"; mgi_id "MGI:1921494"; tag "basic"; ccdsid "CCDS39598.1"; havana_gene "OTTMUSG00000043567.1"; havana_transcript "OTTMUST00000114366.1";
chr6	HAVANA	CDS	114701855	114701935	.	+	.	gene_id "ENSMUSG00000030314.17"; transcript_id "ENSMUST00000032457.17"; exon_number "35"; exon_id "ENSMUSE00001236543.2"; gene_type "protein_coding"; gene_name "Atg7"; transcript_type "protein_coding"; transcript_name "Atg7-201"; protein_id "ENSMUSP00000032457.10"; transcript_support_level "1"; mgi_id "MGI:1921494"; tag "basic"; ccdsid "CCDS39598.1"; havana_gene "OTTMUSG00000043567.1"; havana_transcript "OTTMUST00000114366.1";
chr6	HAVANA	exon	114701855	114701935	.	+	.	gene_id "ENSMUSG00000030314.17"; transcript_id "ENSMUST00000032457.17"; exon_number "36"; exon_id "ENSMUSE00001236543.2"; gene_type "protein_coding"; gene_name "Atg7"; transcript_type "protein_coding"; transcript_name "Atg7-201"; protein_id "ENSMUSP00000032457.10"; transcript_support_level "1"; mgi_id "MGI:1921494"; tag "basic"; ccdsid "CCDS39598.1"; havana_gene "OTTMUSG00000043567.1"; havana_transcript "OTTMUST00000114366.1";
chr6	HAVANA	CDS	114753918	114754040	.	+	.	gene_id "ENSMUSG00000030314.17"; transcript_id "ENSMUST00000032457.17"; exon_number "37"; exon_id "ENSMUSE00001251009.2"; gene_type "protein_coding"; gene_name "Atg7"; transcript_type "protein_coding"; transcript_name "Atg7-201"; protein_id "ENSMUSP00000032457.10"; transcript_support_level "1"; mgi_id "MGI:1921494"; tag "basic"; ccdsid "CCDS39598.1"; havana_gene "OTTMUSG00000043567.1"; havana_transcript "OTTMUST00000114366.1";
chr6	HAVANA	exon	114753918	114754040	.	+	.	gene_id "ENSMUSG00000030314.17"; transcript_id "ENSMUST00000032457.17"; exon_number "38"; exon_id "ENSMUSE00001251009.2"; gene_type "protein_coding"; gene_name "Atg7"; transcript_type "protein_coding"; transcript_name "Atg7-201"; protein_id "ENSMUSP00000032457.10"; transcript_support_level "1"; mgi_id "MGI:1921494"; tag "basic"; ccdsid "CCDS39598.1"; havana_gene "OTTMUSG00000043567.1"; havana_transcript "OTTMUST00000114366.1";
chr6	HAVANA	CDS	114835952	114835981	.	+	.	gene_id "ENSMUSG00000030314.17"; transcript_id "ENSMUST00000032457.17"; exon_number "39"; exon_id "chr6.4164";
chr6	HAVANA	exon	114835952	114837575	.	+	.	gene_id "ENSMUSG00000030314.17"; transcript_id "ENSMUST00000032457.17"; exon_number "40"; exon_id "ENSMUSE00001268989.2"; gene_type "protein_coding"; gene_name "Atg7"; transcript_type "protein_coding"; transcript_name "Atg7-201"; protein_id "ENSMUSP00000032457.10"; transcript_support_level "1"; mgi_id "MGI:1921494"; tag "basic"; ccdsid "CCDS39598.1"; havana_gene "OTTMUSG00000043567.1"; havana_transcript "OTTMUST00000114366.1";
chr6	HAVANA	stop_codon	114835982	114835984	.	+	.	gene_id "ENSMUSG00000030314.17"; transcript_id "ENSMUST00000032457.17"; exon_number "41"; exon_id "chr6.4165";
chr6	HAVANA	UTR	114835982	114837575	.	+	.	gene_id "ENSMUSG00000030314.17"; transcript_id "ENSMUST00000032457.17"; exon_number "42"; exon_id "4167";
chr6	HAVANA	transcript	114620090	114836191	.	+	.	gene_id "ENSMUSG00000030314.17"; transcript_id "ENSMUST00000182428.8"; exons "18"; gene_type "protein_coding"; gene_name "Atg7"; transcript_type "protein_coding"; transcript_name "Atg7-207"; protein_id "ENSMUSP00000138779.2"; transcript_support_level "5"; mgi_id "MGI:1921494"; tag "not_organism_supported"; havana_gene "OTTMUSG00000043567.1"; havana_transcript "OTTMUST00000114378.1";
chr6	HAVANA	UTR	114620090	114620111	.	+	.	gene_id "ENSMUSG00000030314.17"; transcript_id "ENSMUST00000182428.8"; exon_number "1"; exon_id "ENSMUSE00001313504.2"; gene_type "protein_coding"; gene_name "Atg7"; transcript_type "protein_coding"; transcript_name "Atg7-207"; protein_id "ENSMUSP00000138779.2"; transcript_support_level "5"; mgi_id "MGI:1921494"; tag "not_organism_supported"; havana_gene "OTTMUSG00000043567.1"; havana_transcript "OTTMUST00000114378.1";
chr6	HAVANA	exon	114620090	114620111	.	+	.	gene_id "ENSMUSG00000030314.17"; transcript_id "ENSMUST00000182428.8"; exon_number "2"; exon_id "ENSMUSE00001313504.2"; gene_type "protein_coding"; gene_name "Atg7"; transcript_type "protein_coding"; transcript_name "Atg7-207"; protein_id "ENSMUSP00000138779.2"; transcript_support_level "5"; mgi_id "MGI:1921494"; tag "not_organism_supported"; havana_gene "OTTMUSG00000043567.1"; havana_transcript "OTTMUST00000114378.1";
chr6	HAVANA	UTR	114649935	114649953	.	+	.	gene_id "ENSMUSG00000030314.17"; transcript_id "ENSMUST00000182428.8"; exon_number "3"; exon_id "chr6.4161";
chr6	HAVANA	exon	114649935	114650101	.	+	.	gene_id "ENSMUSG00000030314.17"; transcript_id "ENSMUST00000182428.8"; exon_number "4"; exon_id "ENSMUSE00001276429.2"; gene_type "protein_coding"; gene_name "Atg7"; transcript_type "protein_coding"; transcript_name "Atg7-207"; protein_id "ENSMUSP00000138779.2"; transcript_support_level "5"; mgi_id "MGI:1921494"; tag "not_organism_supported"; havana_gene "OTTMUSG00000043567.1"; havana_transcript "OTTMUST00000114378.1";
chr6	HAVANA	start_codon	114649954	114649956	.	+	.	gene_id "ENSMUSG00000030314.17"; transcript_id "ENSMUST00000182428.8"; exon_number "5"; exon_id "chr6.4162";
chr6	HAVANA	CDS	114649954	114650101	.	+	.	gene_id "ENSMUSG00000030314.17"; transcript_id "ENSMUST00000182428.8"; exon_number "6"; exon_id "chr6.4163";
chr6	HAVANA	CDS	114650609	114650663	.	+	.	gene_id "ENSMUSG00000030314.17"; transcript_id "ENSMUST00000182428.8"; exon_number "7"; exon_id "ENSMUSE00001371257.2"; gene_type "protein_coding"; gene_name "Atg7"; transcript_type "protein_coding"; transcript_name "Atg7-207"; protein_id "ENSMUSP00000138779.2"; transcript_support_level "5"; mgi_id "MGI:1921494"; tag "not_organism_supported"; havana_gene "OTTMUSG00000043567.1"; havana_transcript "OTTMUST00000114378.1";
chr6	HAVANA	exon	114650609	114650663	.	+	.	gene_id "ENSMUSG00000030314.17"; transcript_id "ENSMUST00000182428.8"; exon_number "8"; exon_id "ENSMUSE00001371257.2"; gene_type "protein_coding"; gene_name "Atg7"; transcript_type "protein_coding"; transcript_name "Atg7-207"; protein_id "ENSMUSP00000138779.2"; transcript_support_level "5"; mgi_id "MGI:1921494"; tag "not_organism_supported"; havana_gene "OTTMUSG00000043567.1"; havana_transcript "OTTMUST00000114378.1";
chr6	HAVANA	CDS	114654901	114655018	.	+	.	gene_id "ENSMUSG00000030314.17"; transcript_id "ENSMUST00000182428.8"; exon_number "9"; exon_id "ENSMUSE00001222215.2"; gene_type "protein_coding"; gene_name "Atg7"; transcript_type "protein_coding"; transcript_name "Atg7-207"; protein_id "ENSMUSP00000138779.2"; transcript_support_level "5"; mgi_id "MGI:1921494"; tag "not_organism_supported"; havana_gene "OTTMUSG00000043567.1"; havana_transcript "OTTMUST00000114378.1";
chr6	HAVANA	exon	114654901	114655018	.	+	.	gene_id "ENSMUSG00000030314.17"; transcript_id "ENSMUST00000182428.8"; exon_number "10"; exon_id "ENSMUSE00001222215.2"; gene_type "protein_coding"; gene_name "Atg7"; transcript_type "protein_coding"; transcript_name "Atg7-207"; protein_id "ENSMUSP00000138779.2"; transcript_support_level "5"; mgi_id "MGI:1921494"; tag "not_organism_supported"; havana_gene "OTTMUSG00000043567.1"; havana_transcript "OTTMUST00000114378.1";
chr6	HAVANA	CDS	114657123	114657200	.	+	.	gene_id "ENSMUSG00000030314.17"; transcript_id "ENSMUST00000182428.8"; exon_number "11"; exon_id "ENSMUSE00001308827.2"; gene_type "protein_coding"; gene_name "Atg7"; transcript_type "protein_coding"; transcript_name "Atg7-207"; protein_id "ENSMUSP00000138779.2"; transcript_support_level "5"; mgi_id "MGI:1921494"; tag "not_organism_supported"; havana_gene "OTTMUSG00000043567.1"; havana_transcript "OTTMUST00000114378.1";
chr6	HAVANA	exon	114657123	114657200	.	+	.	gene_id "ENSMUSG00000030314.17"; transcript_id "ENSMUST00000182428.8"; exon_number "12"; exon_id "ENSMUSE00001308827.2"; gene_type "protein_coding"; gene_name "Atg7"; transcript_type "protein_coding"; transcript_name "Atg7-207"; protein_id "ENSMUSP00000138779.2"; transcript_support_level "5"; mgi_id "MGI:1921494"; tag "not_organism_supported"; havana_gene "OTTMUSG00000043567.1"; havana_transcript "OTTMUST00000114378.1";
chr6	HAVANA	CDS	114661362	114661478	.	+	.	gene_id "ENSMUSG00000030314.17"; transcript_id "ENSMUST00000182428.8"; exon_number "13"; exon_id "ENSMUSE00001367998.2"; gene_type "protein_coding"; gene_name "Atg7"; transcript_type "protein_coding"; transcript_name "Atg7-207"; protein_id "ENSMUSP00000138779.2"; transcript_support_level "5"; mgi_id "MGI:1921494"; tag "not_organism_supported"; havana_gene "OTTMUSG00000043567.1"; havana_transcript "OTTMUST00000114378.1";
chr6	HAVANA	exon	114661362	114661478	.	+	.	gene_id "ENSMUSG00000030314.17"; transcript_id "ENSMUST00000182428.8"; exon_number "14"; exon_id "ENSMUSE00001367998.2"; gene_type "protein_coding"; gene_name "Atg7"; transcript_type "protein_coding"; transcript_name "Atg7-207"; protein_id "ENSMUSP00000138779.2"; transcript_support_level "5"; mgi_id "MGI:1921494"; tag "not_organism_supported"; havana_gene "OTTMUSG00000043567.1"; havana_transcript "OTTMUST00000114378.1";
chr6	HAVANA	CDS	114663031	114663180	.	+	.	gene_id "ENSMUSG00000030314.17"; transcript_id "ENSMUST00000182428.8"; exon_number "15"; exon_id "ENSMUSE00001367433.2"; gene_type "protein_coding"; gene_name "Atg7"; transcript_type "protein_coding"; transcript_name "Atg7-207"; protein_id "ENSMUSP00000138779.2"; transcript_support_level "5"; mgi_id "MGI:1921494"; tag "not_organism_supported"; havana_gene "OTTMUSG00000043567.1"; havana_transcript "OTTMUST00000114378.1";
chr6	HAVANA	exon	114663031	114663180	.	+	.	gene_id "ENSMUSG00000030314.17"; transcript_id "ENSMUST00000182428.8"; exon_number "16"; exon_id "ENSMUSE00001367433.2"; gene_type "protein_coding"; gene_name "Atg7"; transcript_type "protein_coding"; transcript_name "Atg7-207"; protein_id "ENSMUSP00000138779.2"; transcript_support_level "5"; mgi_id "MGI:1921494"; tag "not_organism_supported"; havana_gene "OTTMUSG00000043567.1"; havana_transcript "OTTMUST00000114378.1";
chr6	HAVANA	CDS	114672584	114672672	.	+	.	gene_id "ENSMUSG00000030314.17"; transcript_id "ENSMUST00000182428.8"; exon_number "17"; exon_id "ENSMUSE00000197336.2"; gene_type "protein_coding"; gene_name "Atg7"; transcript_type "protein_coding"; transcript_name "Atg7-207"; protein_id "ENSMUSP00000138779.2"; transcript_support_level "5"; mgi_id "MGI:1921494"; tag "not_organism_supported"; havana_gene "OTTMUSG00000043567.1"; havana_transcript "OTTMUST00000114378.1";
chr6	HAVANA	exon	114672584	114672672	.	+	.	gene_id "ENSMUSG00000030314.17"; transcript_id "ENSMUST00000182428.8"; exon_number "18"; exon_id "ENSMUSE00000197336.2"; gene_type "protein_coding"; gene_name "Atg7"; transcript_type "protein_coding"; transcript_name "Atg7-207"; protein_id "ENSMUSP00000138779.2"; transcript_support_level "5"; mgi_id "MGI:1921494"; tag "not_organism_supported"; havana_gene "OTTMUSG00000043567.1"; havana_transcript "OTTMUST00000114378.1";
chr6	HAVANA	CDS	114673992	114674113	.	+	.	gene_id "ENSMUSG00000030314.17"; transcript_id "ENSMUST00000182428.8"; exon_number "19"; exon_id "ENSMUSE00000197354.2"; gene_type "protein_coding"; gene_name "Atg7"; transcript_type "protein_coding"; transcript_name "Atg7-207"; protein_id "ENSMUSP00000138779.2"; transcript_support_level "5"; mgi_id "MGI:1921494"; tag "not_organism_supported"; havana_gene "OTTMUSG00000043567.1"; havana_transcript "OTTMUST00000114378.1";
chr6	HAVANA	exon	114673992	114674113	.	+	.	gene_id "ENSMUSG00000030314.17"; transcript_id "ENSMUST00000182428.8"; exon_number "20"; exon_id "ENSMUSE00000197354.2"; gene_type "protein_coding"; gene_name "Atg7"; transcript_type "protein_coding"; transcript_name "Atg7-207"; protein_id "ENSMUSP00000138779.2"; transcript_support_level "5"; mgi_id "MGI:1921494"; tag "not_organism_supported"; havana_gene "OTTMUSG00000043567.1"; havana_transcript "OTTMUST00000114378.1";
chr6	HAVANA	CDS	114678118	114678208	.	+	.	gene_id "ENSMUSG00000030314.17"; transcript_id "ENSMUST00000182428.8"; exon_number "21"; exon_id "ENSMUSE00001365893.2"; gene_type "protein_coding"; gene_name "Atg7"; transcript_type "protein_coding"; transcript_name "Atg7-207"; protein_id "ENSMUSP00000138779.2"; transcript_support_level "5"; mgi_id "MGI:1921494"; tag "not_organism_supported"; havana_gene "OTTMUSG00000043567.1"; havana_transcript "OTTMUST00000114378.1";
chr6	HAVANA	exon	114678118	114678208	.	+	.	gene_id "ENSMUSG00000030314.17"; transcript_id "ENSMUST00000182428.8"; exon_number "22"; exon_id "ENSMUSE00001365893.2"; gene_type "protein_coding"; gene_name "Atg7"; transcript_type "protein_coding"; transcript_name "Atg7-207"; protein_id "ENSMUSP00000138779.2"; transcript_support_level "5"; mgi_id "MGI:1921494"; tag "not_organism_supported"; havana_gene "OTTMUSG00000043567.1"; havana_transcript "OTTMUST00000114378.1";
chr6	HAVANA	CDS	114678886	114679030	.	+	.	gene_id "ENSMUSG00000030314.17"; transcript_id "ENSMUST00000182428.8"; exon_number "23"; exon_id "ENSMUSE00000310378.2"; gene_type "protein_coding"; gene_name "Atg7"; transcript_type "protein_coding"; transcript_name "Atg7-207"; protein_id "ENSMUSP00000138779.2"; transcript_support_level "5"; mgi_id "MGI:1921494"; tag "not_organism_supported"; havana_gene "OTTMUSG00000043567.1"; havana_transcript "OTTMUST00000114378.1";
chr6	HAVANA	exon	114678886	114679030	.	+	.	gene_id "ENSMUSG00000030314.17"; transcript_id "ENSMUST00000182428.8"; exon_number "24"; exon_id "ENSMUSE00000310378.2"; gene_type "protein_coding"; gene_name "Atg7"; transcript_type "protein_coding"; transcript_name "Atg7-207"; protein_id "ENSMUSP00000138779.2"; transcript_support_level "5"; mgi_id "MGI:1921494"; tag "not_organism_supported"; havana_gene "OTTMUSG00000043567.1"; havana_transcript "OTTMUST00000114378.1";
chr6	HAVANA	CDS	114680289	114680447	.	+	.	gene_id "ENSMUSG00000030314.17"; transcript_id "ENSMUST00000182428.8"; exon_number "25"; exon_id "ENSMUSE00000310374.2"; gene_type "protein_coding"; gene_name "Atg7"; transcript_type "protein_coding"; transcript_name "Atg7-207"; protein_id "ENSMUSP00000138779.2"; transcript_support_level "5"; mgi_id "MGI:1921494"; tag "not_organism_supported"; havana_gene "OTTMUSG00000043567.1"; havana_transcript "OTTMUST00000114378.1";
chr6	HAVANA	exon	114680289	114680447	.	+	.	gene_id "ENSMUSG00000030314.17"; transcript_id "ENSMUST00000182428.8"; exon_number "26"; exon_id "ENSMUSE00000310374.2"; gene_type "protein_coding"; gene_name "Atg7"; transcript_type "protein_coding"; transcript_name "Atg7-207"; protein_id "ENSMUSP00000138779.2"; transcript_support_level "5"; mgi_id "MGI:1921494"; tag "not_organism_supported"; havana_gene "OTTMUSG00000043567.1"; havana_transcript "OTTMUST00000114378.1";
chr6	HAVANA	CDS	114683094	114683288	.	+	.	gene_id "ENSMUSG00000030314.17"; transcript_id "ENSMUST00000182428.8"; exon_number "27"; exon_id "ENSMUSE00000310367.2"; gene_type "protein_coding"; gene_name "Atg7"; transcript_type "protein_coding"; transcript_name "Atg7-207"; protein_id "ENSMUSP00000138779.2"; transcript_support_level "5"; mgi_id "MGI:1921494"; tag "not_organism_supported"; havana_gene "OTTMUSG00000043567.1"; havana_transcript "OTTMUST00000114378.1";
chr6	HAVANA	exon	114683094	114683288	.	+	.	gene_id "ENSMUSG00000030314.17"; transcript_id "ENSMUST00000182428.8"; exon_number "28"; exon_id "ENSMUSE00000310367.2"; gene_type "protein_coding"; gene_name "Atg7"; transcript_type "protein_coding"; transcript_name "Atg7-207"; protein_id "ENSMUSP00000138779.2"; transcript_support_level "5"; mgi_id "MGI:1921494"; tag "not_organism_supported"; havana_gene "OTTMUSG00000043567.1"; havana_transcript "OTTMUST00000114378.1";
chr6	HAVANA	CDS	114684465	114684665	.	+	.	gene_id "ENSMUSG00000030314.17"; transcript_id "ENSMUST00000182428.8"; exon_number "29"; exon_id "ENSMUSE00000197348.2"; gene_type "protein_coding"; gene_name "Atg7"; transcript_type "protein_coding"; transcript_name "Atg7-207"; protein_id "ENSMUSP00000138779.2"; transcript_support_level "5"; mgi_id "MGI:1921494"; tag "not_organism_supported"; havana_gene "OTTMUSG00000043567.1"; havana_transcript "OTTMUST00000114378.1";
chr6	HAVANA	exon	114684465	114684665	.	+	.	gene_id "ENSMUSG00000030314.17"; transcript_id "ENSMUST00000182428.8"; exon_number "30"; exon_id "ENSMUSE00000197348.2"; gene_type "protein_coding"; gene_name "Atg7"; transcript_type "protein_coding"; transcript_name "Atg7-207"; protein_id "ENSMUSP00000138779.2"; transcript_support_level "5"; mgi_id "MGI:1921494"; tag "not_organism_supported"; havana_gene "OTTMUSG00000043567.1"; havana_transcript "OTTMUST00000114378.1";
chr6	HAVANA	CDS	114686055	114686170	.	+	.	gene_id "ENSMUSG00000030314.17"; transcript_id "ENSMUST00000182428.8"; exon_number "31"; exon_id "ENSMUSE00000197345.2"; gene_type "protein_coding"; gene_name "Atg7"; transcript_type "protein_coding"; transcript_name "Atg7-207"; protein_id "ENSMUSP00000138779.2"; transcript_support_level "5"; mgi_id "MGI:1921494"; tag "not_organism_supported"; havana_gene "OTTMUSG00000043567.1"; havana_transcript "OTTMUST00000114378.1";
chr6	HAVANA	exon	114686055	114686170	.	+	.	gene_id "ENSMUSG00000030314.17"; transcript_id "ENSMUST00000182428.8"; exon_number "32"; exon_id "ENSMUSE00000197345.2"; gene_type "protein_coding"; gene_name "Atg7"; transcript_type "protein_coding"; transcript_name "Atg7-207"; protein_id "ENSMUSP00000138779.2"; transcript_support_level "5"; mgi_id "MGI:1921494"; tag "not_organism_supported"; havana_gene "OTTMUSG00000043567.1"; havana_transcript "OTTMUST00000114378.1";
chr6	HAVANA	CDS	114690254	114690329	.	+	.	gene_id "ENSMUSG00000030314.17"; transcript_id "ENSMUST00000182428.8"; exon_number "33"; exon_id "ENSMUSE00000197350.2"; gene_type "protein_coding"; gene_name "Atg7"; transcript_type "protein_coding"; transcript_name "Atg7-207"; protein_id "ENSMUSP00000138779.2"; transcript_support_level "5"; mgi_id "MGI:1921494"; tag "not_organism_supported"; havana_gene "OTTMUSG00000043567.1"; havana_transcript "OTTMUST00000114378.1";
chr6	HAVANA	exon	114690254	114690329	.	+	.	gene_id "ENSMUSG00000030314.17"; transcript_id "ENSMUST00000182428.8"; exon_number "34"; exon_id "ENSMUSE00000197350.2"; gene_type "protein_coding"; gene_name "Atg7"; transcript_type "protein_coding"; transcript_name "Atg7-207"; protein_id "ENSMUSP00000138779.2"; transcript_support_level "5"; mgi_id "MGI:1921494"; tag "not_organism_supported"; havana_gene "OTTMUSG00000043567.1"; havana_transcript "OTTMUST00000114378.1";
chr6	HAVANA	CDS	114753918	114754040	.	+	.	gene_id "ENSMUSG00000030314.17"; transcript_id "ENSMUST00000182428.8"; exon_number "35"; exon_id "ENSMUSE00001251009.2"; gene_type "protein_coding"; gene_name "Atg7"; transcript_type "protein_coding"; transcript_name "Atg7-207"; protein_id "ENSMUSP00000138779.2"; transcript_support_level "5"; mgi_id "MGI:1921494"; tag "not_organism_supported"; havana_gene "OTTMUSG00000043567.1"; havana_transcript "OTTMUST00000114378.1";
chr6	HAVANA	exon	114753918	114754040	.	+	.	gene_id "ENSMUSG00000030314.17"; transcript_id "ENSMUST00000182428.8"; exon_number "36"; exon_id "ENSMUSE00001251009.2"; gene_type "protein_coding"; gene_name "Atg7"; transcript_type "protein_coding"; transcript_name "Atg7-207"; protein_id "ENSMUSP00000138779.2"; transcript_support_level "5"; mgi_id "MGI:1921494"; tag "not_organism_supported"; havana_gene "OTTMUSG00000043567.1"; havana_transcript "OTTMUST00000114378.1";
chr6	HAVANA	CDS	114835952	114835981	.	+	.	gene_id "ENSMUSG00000030314.17"; transcript_id "ENSMUST00000182428.8"; exon_number "37"; exon_id "chr6.4164";
chr6	HAVANA	exon	114835952	114836191	.	+	.	gene_id "ENSMUSG00000030314.17"; transcript_id "ENSMUST00000182428.8"; exon_number "38"; exon_id "ENSMUSE00001275509.2"; gene_type "protein_coding"; gene_name "Atg7"; transcript_type "protein_coding"; transcript_name "Atg7-207"; protein_id "ENSMUSP00000138779.2"; transcript_support_level "5"; mgi_id "MGI:1921494"; tag "not_organism_supported"; havana_gene "OTTMUSG00000043567.1"; havana_transcript "OTTMUST00000114378.1";
chr6	HAVANA	stop_codon	114835982	114835984	.	+	.	gene_id "ENSMUSG00000030314.17"; transcript_id "ENSMUST00000182428.8"; exon_number "39"; exon_id "chr6.4165";
chr6	HAVANA	UTR	114835982	114836191	.	+	.	gene_id "ENSMUSG00000030314.17"; transcript_id "ENSMUST00000182428.8"; exon_number "40"; exon_id "4168";
chr6	HAVANA	gene	114837589	114946955	.	-	.	gene_id "ENSMUSG00000030315.16"; transcripts "4"; gene_type "protein_coding"; gene_name "Vgll4"; mgi_id "MGI:2652840"; havana_gene "OTTMUSG00000023607.1";
chr6	IsoQuant	transcript	114839034	114946955	.	-	.	gene_id "ENSMUSG00000030315.16"; transcript_id "transcript8122.chr6.nic"; exons "6";
chr6	IsoQuant	exon	114946674	114946955	.	-	.	gene_id "ENSMUSG00000030315.16"; transcript_id "transcript8122.chr6.nic"; exon_number "1"; exon_id "ENSMUSE00000797419.2";
chr6	IsoQuant	exon	114934897	114934972	.	-	.	gene_id "ENSMUSG00000030315.16"; transcript_id "transcript8122.chr6.nic"; exon_number "2"; exon_id "ENSMUSE00000804363.2";
chr6	IsoQuant	exon	114867578	114867767	.	-	.	gene_id "ENSMUSG00000030315.16"; transcript_id "transcript8122.chr6.nic"; exon_number "3"; exon_id "ENSMUSE00000197361.4";
chr6	IsoQuant	exon	114840845	114841040	.	-	.	gene_id "ENSMUSG00000030315.16"; transcript_id "transcript8122.chr6.nic"; exon_number "4"; exon_id "ENSMUSE00001286523.2";
chr6	IsoQuant	exon	114839717	114839840	.	-	.	gene_id "ENSMUSG00000030315.16"; transcript_id "transcript8122.chr6.nic"; exon_number "5"; exon_id "ENSMUSE00001251065.2";
chr6	IsoQuant	exon	114839034	114839397	.	-	.	gene_id "ENSMUSG00000030315.16"; transcript_id "transcript8122.chr6.nic"; exon_number "6"; exon_id "4169";
chr6	HAVANA	transcript	114837589	114852068	.	-	.	gene_id "ENSMUSG00000030315.16"; transcript_id "ENSMUST00000152710.8"; exons "4"; gene_type "protein_coding"; gene_name "Vgll4"; transcript_type "protein_coding_CDS_not_defined"; transcript_name "Vgll4-205"; transcript_support_level "1"; mgi_id "MGI:2652840"; havana_gene "OTTMUSG00000023607.1"; havana_transcript "OTTMUST00000057626.1";
chr6	HAVANA	exon	114852000	114852068	.	-	.	gene_id "ENSMUSG00000030315.16"; transcript_id "ENSMUST00000152710.8"; exon_number "1"; exon_id "ENSMUSE00000845317.2"; gene_type "protein_coding"; gene_name "Vgll4"; transcript_type "protein_coding_CDS_not_defined"; transcript_name "Vgll4-205"; transcript_support_level "1"; mgi_id "MGI:2652840"; havana_gene "OTTMUSG00000023607.1"; havana_transcript "OTTMUST00000057626.1";
chr6	HAVANA	exon	114840845	114841040	.	-	.	gene_id "ENSMUSG00000030315.16"; transcript_id "ENSMUST00000152710.8"; exon_number "2"; exon_id "ENSMUSE00001286523.2"; gene_type "protein_coding"; gene_name "Vgll4"; transcript_type "protein_coding_CDS_not_defined"; transcript_name "Vgll4-205"; transcript_support_level "1"; mgi_id "MGI:2652840"; havana_gene "OTTMUSG00000023607.1"; havana_transcript "OTTMUST00000057626.1";
chr6	HAVANA	exon	114839717	114839840	.	-	.	gene_id "ENSMUSG00000030315.16"; transcript_id "ENSMUST00000152710.8"; exon_number "3"; exon_id "ENSMUSE00001251065.2"; gene_type "protein_coding"; gene_name "Vgll4"; transcript_type "protein_coding_CDS_not_defined"; transcript_name "Vgll4-205"; transcript_support_level "1"; mgi_id "MGI:2652840"; havana_gene "OTTMUSG00000023607.1"; havana_transcript "OTTMUST00000057626.1";
chr6	HAVANA	exon	114837589	114839397	.	-	.	gene_id "ENSMUSG00000030315.16"; transcript_id "ENSMUST00000152710.8"; exon_number "4"; exon_id "ENSMUSE00000754541.2"; gene_type "protein_coding"; gene_name "Vgll4"; transcript_type "protein_coding_CDS_not_defined"; transcript_name "Vgll4-205"; transcript_support_level "1"; mgi_id "MGI:2652840"; havana_gene "OTTMUSG00000023607.1"; havana_transcript "OTTMUST00000057626.1";
chr6	HAVANA	transcript	114897015	114898777	.	-	.	gene_id "ENSMUSG00000030315.16"; transcript_id "ENSMUST00000204693.2"; exons "1"; gene_type "protein_coding"; gene_name "Vgll4"; transcript_type "retained_intron"; transcript_name "Vgll4-207"; transcript_support_level "NA"; mgi_id "MGI:2652840"; havana_gene "OTTMUSG00000023607.1"; havana_transcript "OTTMUST00000139894.1";
chr6	HAVANA	exon	114897015	114898777	.	-	.	gene_id "ENSMUSG00000030315.16"; transcript_id "ENSMUST00000204693.2"; exon_number "1"; exon_id "ENSMUSE00001367323.2"; gene_type "protein_coding"; gene_name "Vgll4"; transcript_type "retained_intron"; transcript_name "Vgll4-207"; transcript_support_level "NA"; mgi_id "MGI:2652840"; havana_gene "OTTMUSG00000023607.1"; havana_transcript "OTTMUST00000139894.1";
chr6	HAVANA	transcript	114838385	114898782	.	-	.	gene_id "ENSMUSG00000030315.16"; transcript_id "ENSMUST00000032459.14"; exons "5"; gene_type "protein_coding"; gene_name "Vgll4"; transcript_type "protein_coding"; transcript_name "Vgll4-201"; protein_id "ENSMUSP00000032459.8"; transcript_support_level "1"; mgi_id "MGI:2652840"; tag "basic"; ccdsid "CCDS20436.1"; havana_gene "OTTMUSG00000023607.1"; havana_transcript "OTTMUST00000057625.1";
chr6	HAVANA	UTR	114898360	114898782	.	-	.	gene_id "ENSMUSG00000030315.16"; transcript_id "ENSMUST00000032459.14"; exon_number "1"; exon_id "4170";
chr6	HAVANA	start_codon	114898357	114898359	.	-	.	gene_id "ENSMUSG00000030315.16"; transcript_id "ENSMUST00000032459.14"; exon_number "2"; exon_id "4171";
chr6	HAVANA	exon	114898278	114898782	.	-	.	gene_id "ENSMUSG00000030315.16"; transcript_id "ENSMUST00000032459.14"; exon_number "3"; exon_id "ENSMUSE00000197365.9"; gene_type "protein_coding"; gene_name "Vgll4"; transcript_type "protein_coding"; transcript_name "Vgll4-201"; protein_id "ENSMUSP00000032459.8"; transcript_support_level "1"; mgi_id "MGI:2652840"; tag "basic"; ccdsid "CCDS20436.1"; havana_gene "OTTMUSG00000023607.1"; havana_transcript "OTTMUST00000057625.1";
chr6	HAVANA	CDS	114898278	114898359	.	-	.	gene_id "ENSMUSG00000030315.16"; transcript_id "ENSMUST00000032459.14"; exon_number "4"; exon_id "4172";
chr6	HAVANA	exon	114867578	114867767	.	-	.	gene_id "ENSMUSG00000030315.16"; transcript_id "ENSMUST00000032459.14"; exon_number "5"; exon_id "ENSMUSE00000197361.4"; gene_type "protein_coding"; gene_name "Vgll4"; transcript_type "protein_coding"; transcript_name "Vgll4-201"; protein_id "ENSMUSP00000032459.8"; transcript_support_level "1"; mgi_id "MGI:2652840"; tag "basic"; ccdsid "CCDS20436.1"; havana_gene "OTTMUSG00000023607.1"; havana_transcript "OTTMUST00000057625.1";
chr6	HAVANA	CDS	114867578	114867767	.	-	.	gene_id "ENSMUSG00000030315.16"; transcript_id "ENSMUST00000032459.14"; exon_number "6"; exon_id "ENSMUSE00000197361.4"; gene_type "protein_coding"; gene_name "Vgll4"; transcript_type "protein_coding"; transcript_name "Vgll4-201"; protein_id "ENSMUSP00000032459.8"; transcript_support_level "1"; mgi_id "MGI:2652840"; tag "basic"; ccdsid "CCDS20436.1"; havana_gene "OTTMUSG00000023607.1"; havana_transcript "OTTMUST00000057625.1";
chr6	HAVANA	exon	114840845	114841040	.	-	.	gene_id "ENSMUSG00000030315.16"; transcript_id "ENSMUST00000032459.14"; exon_number "7"; exon_id "ENSMUSE00001286523.2"; gene_type "protein_coding"; gene_name "Vgll4"; transcript_type "protein_coding"; transcript_name "Vgll4-201"; protein_id "ENSMUSP00000032459.8"; transcript_support_level "1"; mgi_id "MGI:2652840"; tag "basic"; ccdsid "CCDS20436.1"; havana_gene "OTTMUSG00000023607.1"; havana_transcript "OTTMUST00000057625.1";
chr6	HAVANA	CDS	114840845	114841040	.	-	.	gene_id "ENSMUSG00000030315.16"; transcript_id "ENSMUST00000032459.14"; exon_number "8"; exon_id "ENSMUSE00001286523.2"; gene_type "protein_coding"; gene_name "Vgll4"; transcript_type "protein_coding"; transcript_name "Vgll4-201"; protein_id "ENSMUSP00000032459.8"; transcript_support_level "1"; mgi_id "MGI:2652840"; tag "basic"; ccdsid "CCDS20436.1"; havana_gene "OTTMUSG00000023607.1"; havana_transcript "OTTMUST00000057625.1";
chr6	HAVANA	exon	114839717	114839840	.	-	.	gene_id "ENSMUSG00000030315.16"; transcript_id "ENSMUST00000032459.14"; exon_number "9"; exon_id "ENSMUSE00001251065.2"; gene_type "protein_coding"; gene_name "Vgll4"; transcript_type "protein_coding"; transcript_name "Vgll4-201"; protein_id "ENSMUSP00000032459.8"; transcript_support_level "1"; mgi_id "MGI:2652840"; tag "basic"; ccdsid "CCDS20436.1"; havana_gene "OTTMUSG00000023607.1"; havana_transcript "OTTMUST00000057625.1";
chr6	HAVANA	CDS	114839717	114839840	.	-	.	gene_id "ENSMUSG00000030315.16"; transcript_id "ENSMUST00000032459.14"; exon_number "10"; exon_id "ENSMUSE00001251065.2"; gene_type "protein_coding"; gene_name "Vgll4"; transcript_type "protein_coding"; transcript_name "Vgll4-201"; protein_id "ENSMUSP00000032459.8"; transcript_support_level "1"; mgi_id "MGI:2652840"; tag "basic"; ccdsid "CCDS20436.1"; havana_gene "OTTMUSG00000023607.1"; havana_transcript "OTTMUST00000057625.1";
chr6	HAVANA	CDS	114839129	114839397	.	-	.	gene_id "ENSMUSG00000030315.16"; transcript_id "ENSMUST00000032459.14"; exon_number "11"; exon_id "4173";
chr6	HAVANA	stop_codon	114839126	114839128	.	-	.	gene_id "ENSMUSG00000030315.16"; transcript_id "ENSMUST00000032459.14"; exon_number "12"; exon_id "4174";
chr6	HAVANA	exon	114838385	114839397	.	-	.	gene_id "ENSMUSG00000030315.16"; transcript_id "ENSMUST00000032459.14"; exon_number "13"; exon_id "ENSMUSE00000823174.2"; gene_type "protein_coding"; gene_name "Vgll4"; transcript_type "protein_coding"; transcript_name "Vgll4-201"; protein_id "ENSMUSP00000032459.8"; transcript_support_level "1"; mgi_id "MGI:2652840"; tag "basic"; ccdsid "CCDS20436.1"; havana_gene "OTTMUSG00000023607.1"; havana_transcript "OTTMUST00000057625.1";
chr6	HAVANA	UTR	114838385	114839128	.	-	.	gene_id "ENSMUSG00000030315.16"; transcript_id "ENSMUST00000032459.14"; exon_number "14"; exon_id "4175";
chr6	IsoQuant	gene	114849422	114852638	.	-	.	gene_id "novel_gene_chr6_8136"; transcripts "1";
chr6	IsoQuant	transcript	114849422	114852638	.	-	.	gene_id "novel_gene_chr6_8136"; transcript_id "transcript8135.chr6.nnic"; exons "1";
chr6	IsoQuant	exon	114849422	114852638	.	-	.	gene_id "novel_gene_chr6_8136"; transcript_id "transcript8135.chr6.nnic"; exon_number "1"; exon_id "4176";
chr6	IsoQuant	gene	114853608	114860932	.	-	.	gene_id "novel_gene_chr6_8138"; transcripts "1";
chr6	IsoQuant	transcript	114853608	114860932	.	-	.	gene_id "novel_gene_chr6_8138"; transcript_id "transcript8137.chr6.nnic"; exons "1";
chr6	IsoQuant	exon	114853608	114860932	.	-	.	gene_id "novel_gene_chr6_8138"; transcript_id "transcript8137.chr6.nnic"; exon_number "1"; exon_id "4177";
chr6	IsoQuant	gene	114870139	114872015	.	+	.	gene_id "novel_gene_chr6_8132"; transcripts "1";
chr6	IsoQuant	transcript	114870139	114872015	.	+	.	gene_id "novel_gene_chr6_8132"; transcript_id "transcript8131.chr6.nnic"; exons "1";
chr6	IsoQuant	exon	114870139	114872015	.	+	.	gene_id "novel_gene_chr6_8132"; transcript_id "transcript8131.chr6.nnic"; exon_number "1"; exon_id "4178";
chr6	IsoQuant	gene	114875738	114877974	.	-	.	gene_id "novel_gene_chr6_8134"; transcripts "1";
chr6	IsoQuant	transcript	114875738	114877974	.	-	.	gene_id "novel_gene_chr6_8134"; transcript_id "transcript8133.chr6.nnic"; exons "1";
chr6	IsoQuant	exon	114875738	114877974	.	-	.	gene_id "novel_gene_chr6_8134"; transcript_id "transcript8133.chr6.nnic"; exon_number "1"; exon_id "4179";
chr6	IsoQuant	gene	114884324	114886463	.	-	.	gene_id "novel_gene_chr6_8140"; transcripts "1";
chr6	IsoQuant	transcript	114884324	114886463	.	-	.	gene_id "novel_gene_chr6_8140"; transcript_id "transcript8139.chr6.nnic"; exons "1";
chr6	IsoQuant	exon	114884324	114886463	.	-	.	gene_id "novel_gene_chr6_8140"; transcript_id "transcript8139.chr6.nnic"; exon_number "1"; exon_id "4180";
chr6	HAVANA	gene	114981342	115014847	.	-	.	gene_id "ENSMUSG00000030316.14"; transcripts "5"; gene_type "protein_coding"; gene_name "Tamm41"; mgi_id "MGI:1916221"; havana_gene "OTTMUSG00000024034.1";
chr6	IsoQuant	transcript	115007426	115014847	.	-	.	gene_id "ENSMUSG00000030316.14"; transcript_id "transcript8145.chr6.nic"; exons "5";
chr6	IsoQuant	exon	115014611	115014847	.	-	.	gene_id "ENSMUSG00000030316.14"; transcript_id "transcript8145.chr6.nic"; exon_number "1"; exon_id "4181";
chr6	IsoQuant	exon	115011912	115012094	.	-	.	gene_id "ENSMUSG00000030316.14"; transcript_id "transcript8145.chr6.nic"; exon_number "2"; exon_id "ENSMUSE00001253853.2";
chr6	IsoQuant	exon	115011117	115011211	.	-	.	gene_id "ENSMUSG00000030316.14"; transcript_id "transcript8145.chr6.nic"; exon_number "3"; exon_id "ENSMUSE00000739197.2";
chr6	IsoQuant	exon	115009181	115009273	.	-	.	gene_id "ENSMUSG00000030316.14"; transcript_id "transcript8145.chr6.nic"; exon_number "4"; exon_id "ENSMUSE00001222336.2";
chr6	IsoQuant	exon	115007426	115008723	.	-	.	gene_id "ENSMUSG00000030316.14"; transcript_id "transcript8145.chr6.nic"; exon_number "5"; exon_id "4182";
chr6	IsoQuant	transcript	115006534	115014821	.	-	.	gene_id "ENSMUSG00000030316.14"; transcript_id "transcript8147.chr6.nic"; exons "4";
chr6	IsoQuant	exon	115014611	115014821	.	-	.	gene_id "ENSMUSG00000030316.14"; transcript_id "transcript8147.chr6.nic"; exon_number "1"; exon_id "4183";
chr6	IsoQuant	exon	115011912	115012094	.	-	.	gene_id "ENSMUSG00000030316.14"; transcript_id "transcript8147.chr6.nic"; exon_number "2"; exon_id "ENSMUSE00001253853.2";
chr6	IsoQuant	exon	115009181	115009273	.	-	.	gene_id "ENSMUSG00000030316.14"; transcript_id "transcript8147.chr6.nic"; exon_number "3"; exon_id "ENSMUSE00001222336.2";
chr6	IsoQuant	exon	115006534	115008723	.	-	.	gene_id "ENSMUSG00000030316.14"; transcript_id "transcript8147.chr6.nic"; exon_number "4"; exon_id "4184";
chr6	IsoQuant	transcript	115007424	115014831	.	-	.	gene_id "ENSMUSG00000030316.14"; transcript_id "transcript8148.chr6.nic"; exons "4";
chr6	IsoQuant	exon	115014611	115014831	.	-	.	gene_id "ENSMUSG00000030316.14"; transcript_id "transcript8148.chr6.nic"; exon_number "1"; exon_id "4185";
chr6	IsoQuant	exon	115011912	115012094	.	-	.	gene_id "ENSMUSG00000030316.14"; transcript_id "transcript8148.chr6.nic"; exon_number "2"; exon_id "ENSMUSE00001253853.2";
chr6	IsoQuant	exon	115011117	115011211	.	-	.	gene_id "ENSMUSG00000030316.14"; transcript_id "transcript8148.chr6.nic"; exon_number "3"; exon_id "ENSMUSE00000739197.2";
chr6	IsoQuant	exon	115007424	115009273	.	-	.	gene_id "ENSMUSG00000030316.14"; transcript_id "transcript8148.chr6.nic"; exon_number "4"; exon_id "4186";
chr6	IsoQuant	transcript	115007424	115014847	.	-	.	gene_id "ENSMUSG00000030316.14"; transcript_id "transcript8152.chr6.nic"; exons "3";
chr6	IsoQuant	exon	115014611	115014847	.	-	.	gene_id "ENSMUSG00000030316.14"; transcript_id "transcript8152.chr6.nic"; exon_number "1"; exon_id "chr6.4181";
chr6	IsoQuant	exon	115011912	115012094	.	-	.	gene_id "ENSMUSG00000030316.14"; transcript_id "transcript8152.chr6.nic"; exon_number "2"; exon_id "ENSMUSE00001253853.2";
chr6	IsoQuant	exon	115007424	115009273	.	-	.	gene_id "ENSMUSG00000030316.14"; transcript_id "transcript8152.chr6.nic"; exon_number "3"; exon_id "chr6.4186";
chr6	HAVANA	transcript	114981342	115014837	.	-	.	gene_id "ENSMUSG00000030316.14"; transcript_id "ENSMUST00000032461.12"; exons "8"; gene_type "protein_coding"; gene_name "Tamm41"; transcript_type "protein_coding"; transcript_name "Tamm41-201"; protein_id "ENSMUSP00000032461.6"; transcript_support_level "1"; mgi_id "MGI:1916221"; tag "basic"; ccdsid "CCDS20437.1"; havana_gene "OTTMUSG00000024034.1"; havana_transcript "OTTMUST00000058765.1";
chr6	HAVANA	UTR	115014746	115014837	.	-	.	gene_id "ENSMUSG00000030316.14"; transcript_id "ENSMUST00000032461.12"; exon_number "1"; exon_id "4187";
chr6	HAVANA	start_codon	115014743	115014745	.	-	.	gene_id "ENSMUSG00000030316.14"; transcript_id "ENSMUST00000032461.12"; exon_number "2"; exon_id "4188";
chr6	HAVANA	exon	115014611	115014837	.	-	.	gene_id "ENSMUSG00000030316.14"; transcript_id "ENSMUST00000032461.12"; exon_number "3"; exon_id "ENSMUSE00001275533.2"; gene_type "protein_coding"; gene_name "Tamm41"; transcript_type "protein_coding"; transcript_name "Tamm41-201"; protein_id "ENSMUSP00000032461.6"; transcript_support_level "1"; mgi_id "MGI:1916221"; tag "basic"; ccdsid "CCDS20437.1"; havana_gene "OTTMUSG00000024034.1"; havana_transcript "OTTMUST00000058765.1";
chr6	HAVANA	CDS	115014611	115014745	.	-	.	gene_id "ENSMUSG00000030316.14"; transcript_id "ENSMUST00000032461.12"; exon_number "4"; exon_id "4189";
chr6	HAVANA	exon	115011912	115012094	.	-	.	gene_id "ENSMUSG00000030316.14"; transcript_id "ENSMUST00000032461.12"; exon_number "5"; exon_id "ENSMUSE00001253853.2"; gene_type "protein_coding"; gene_name "Tamm41"; transcript_type "protein_coding"; transcript_name "Tamm41-201"; protein_id "ENSMUSP00000032461.6"; transcript_support_level "1"; mgi_id "MGI:1916221"; tag "basic"; ccdsid "CCDS20437.1"; havana_gene "OTTMUSG00000024034.1"; havana_transcript "OTTMUST00000058765.1";
chr6	HAVANA	CDS	115011912	115012094	.	-	.	gene_id "ENSMUSG00000030316.14"; transcript_id "ENSMUST00000032461.12"; exon_number "6"; exon_id "ENSMUSE00001253853.2"; gene_type "protein_coding"; gene_name "Tamm41"; transcript_type "protein_coding"; transcript_name "Tamm41-201"; protein_id "ENSMUSP00000032461.6"; transcript_support_level "1"; mgi_id "MGI:1916221"; tag "basic"; ccdsid "CCDS20437.1"; havana_gene "OTTMUSG00000024034.1"; havana_transcript "OTTMUST00000058765.1";
chr6	HAVANA	exon	115009181	115009273	.	-	.	gene_id "ENSMUSG00000030316.14"; transcript_id "ENSMUST00000032461.12"; exon_number "7"; exon_id "ENSMUSE00001222336.2"; gene_type "protein_coding"; gene_name "Tamm41"; transcript_type "protein_coding"; transcript_name "Tamm41-201"; protein_id "ENSMUSP00000032461.6"; transcript_support_level "1"; mgi_id "MGI:1916221"; tag "basic"; ccdsid "CCDS20437.1"; havana_gene "OTTMUSG00000024034.1"; havana_transcript "OTTMUST00000058765.1";
chr6	HAVANA	CDS	115009181	115009273	.	-	.	gene_id "ENSMUSG00000030316.14"; transcript_id "ENSMUST00000032461.12"; exon_number "8"; exon_id "ENSMUSE00001222336.2"; gene_type "protein_coding"; gene_name "Tamm41"; transcript_type "protein_coding"; transcript_name "Tamm41-201"; protein_id "ENSMUSP00000032461.6"; transcript_support_level "1"; mgi_id "MGI:1916221"; tag "basic"; ccdsid "CCDS20437.1"; havana_gene "OTTMUSG00000024034.1"; havana_transcript "OTTMUST00000058765.1";
chr6	HAVANA	exon	115002235	115002385	.	-	.	gene_id "ENSMUSG00000030316.14"; transcript_id "ENSMUST00000032461.12"; exon_number "9"; exon_id "ENSMUSE00001208636.2"; gene_type "protein_coding"; gene_name "Tamm41"; transcript_type "protein_coding"; transcript_name "Tamm41-201"; protein_id "ENSMUSP00000032461.6"; transcript_support_level "1"; mgi_id "MGI:1916221"; tag "basic"; ccdsid "CCDS20437.1"; havana_gene "OTTMUSG00000024034.1"; havana_transcript "OTTMUST00000058765.1";
chr6	HAVANA	CDS	115002235	115002385	.	-	.	gene_id "ENSMUSG00000030316.14"; transcript_id "ENSMUST00000032461.12"; exon_number "10"; exon_id "ENSMUSE00001208636.2"; gene_type "protein_coding"; gene_name "Tamm41"; transcript_type "protein_coding"; transcript_name "Tamm41-201"; protein_id "ENSMUSP00000032461.6"; transcript_support_level "1"; mgi_id "MGI:1916221"; tag "basic"; ccdsid "CCDS20437.1"; havana_gene "OTTMUSG00000024034.1"; havana_transcript "OTTMUST00000058765.1";
chr6	HAVANA	exon	114993044	114993189	.	-	.	gene_id "ENSMUSG00000030316.14"; transcript_id "ENSMUST00000032461.12"; exon_number "11"; exon_id "ENSMUSE00000197372.2"; gene_type "protein_coding"; gene_name "Tamm41"; transcript_type "protein_coding"; transcript_name "Tamm41-201"; protein_id "ENSMUSP00000032461.6"; transcript_support_level "1"; mgi_id "MGI:1916221"; tag "basic"; ccdsid "CCDS20437.1"; havana_gene "OTTMUSG00000024034.1"; havana_transcript "OTTMUST00000058765.1";
chr6	HAVANA	CDS	114993044	114993189	.	-	.	gene_id "ENSMUSG00000030316.14"; transcript_id "ENSMUST00000032461.12"; exon_number "12"; exon_id "ENSMUSE00000197372.2"; gene_type "protein_coding"; gene_name "Tamm41"; transcript_type "protein_coding"; transcript_name "Tamm41-201"; protein_id "ENSMUSP00000032461.6"; transcript_support_level "1"; mgi_id "MGI:1916221"; tag "basic"; ccdsid "CCDS20437.1"; havana_gene "OTTMUSG00000024034.1"; havana_transcript "OTTMUST00000058765.1";
chr6	HAVANA	exon	114989119	114989284	.	-	.	gene_id "ENSMUSG00000030316.14"; transcript_id "ENSMUST00000032461.12"; exon_number "13"; exon_id "ENSMUSE00000197366.2"; gene_type "protein_coding"; gene_name "Tamm41"; transcript_type "protein_coding"; transcript_name "Tamm41-201"; protein_id "ENSMUSP00000032461.6"; transcript_support_level "1"; mgi_id "MGI:1916221"; tag "basic"; ccdsid "CCDS20437.1"; havana_gene "OTTMUSG00000024034.1"; havana_transcript "OTTMUST00000058765.1";
chr6	HAVANA	CDS	114989119	114989284	.	-	.	gene_id "ENSMUSG00000030316.14"; transcript_id "ENSMUST00000032461.12"; exon_number "14"; exon_id "ENSMUSE00000197366.2"; gene_type "protein_coding"; gene_name "Tamm41"; transcript_type "protein_coding"; transcript_name "Tamm41-201"; protein_id "ENSMUSP00000032461.6"; transcript_support_level "1"; mgi_id "MGI:1916221"; tag "basic"; ccdsid "CCDS20437.1"; havana_gene "OTTMUSG00000024034.1"; havana_transcript "OTTMUST00000058765.1";
chr6	HAVANA	exon	114987768	114987830	.	-	.	gene_id "ENSMUSG00000030316.14"; transcript_id "ENSMUST00000032461.12"; exon_number "15"; exon_id "ENSMUSE00001226602.2"; gene_type "protein_coding"; gene_name "Tamm41"; transcript_type "protein_coding"; transcript_name "Tamm41-201"; protein_id "ENSMUSP00000032461.6"; transcript_support_level "1"; mgi_id "MGI:1916221"; tag "basic"; ccdsid "CCDS20437.1"; havana_gene "OTTMUSG00000024034.1"; havana_transcript "OTTMUST00000058765.1";
chr6	HAVANA	CDS	114987768	114987830	.	-	.	gene_id "ENSMUSG00000030316.14"; transcript_id "ENSMUST00000032461.12"; exon_number "16"; exon_id "ENSMUSE00001226602.2"; gene_type "protein_coding"; gene_name "Tamm41"; transcript_type "protein_coding"; transcript_name "Tamm41-201"; protein_id "ENSMUSP00000032461.6"; transcript_support_level "1"; mgi_id "MGI:1916221"; tag "basic"; ccdsid "CCDS20437.1"; havana_gene "OTTMUSG00000024034.1"; havana_transcript "OTTMUST00000058765.1";
chr6	HAVANA	CDS	114981407	114981480	.	-	.	gene_id "ENSMUSG00000030316.14"; transcript_id "ENSMUST00000032461.12"; exon_number "17"; exon_id "4190";
chr6	HAVANA	stop_codon	114981404	114981406	.	-	.	gene_id "ENSMUSG00000030316.14"; transcript_id "ENSMUST00000032461.12"; exon_number "18"; exon_id "4191";
chr6	HAVANA	exon	114981342	114981480	.	-	.	gene_id "ENSMUSG00000030316.14"; transcript_id "ENSMUST00000032461.12"; exon_number "19"; exon_id "ENSMUSE00000797910.2"; gene_type "protein_coding"; gene_name "Tamm41"; transcript_type "protein_coding"; transcript_name "Tamm41-201"; protein_id "ENSMUSP00000032461.6"; transcript_support_level "1"; mgi_id "MGI:1916221"; tag "basic"; ccdsid "CCDS20437.1"; havana_gene "OTTMUSG00000024034.1"; havana_transcript "OTTMUST00000058765.1";
chr6	HAVANA	UTR	114981342	114981406	.	-	.	gene_id "ENSMUSG00000030316.14"; transcript_id "ENSMUST00000032461.12"; exon_number "20"; exon_id "4192";
chr6	HAVANA	gene	115111863	115258967	.	+	.	gene_id "ENSMUSG00000009394.14"; transcripts "4"; gene_type "protein_coding"; gene_name "Syn2"; mgi_id "MGI:103020"; havana_gene "OTTMUSG00000056610.1";
chr6	HAVANA	transcript	115111878	115258967	.	+	.	gene_id "ENSMUSG00000009394.14"; transcript_id "ENSMUST00000009538.12"; exons "13"; gene_type "protein_coding"; gene_name "Syn2"; transcript_type "protein_coding"; transcript_name "Syn2-201"; protein_id "ENSMUSP00000009538.6"; transcript_support_level "1"; mgi_id "MGI:103020"; tag "basic"; ccdsid "CCDS51874.1"; havana_gene "OTTMUSG00000056610.1"; havana_transcript "OTTMUST00000139765.1";
chr6	HAVANA	UTR	115111878	115112041	.	+	.	gene_id "ENSMUSG00000009394.14"; transcript_id "ENSMUST00000009538.12"; exon_number "1"; exon_id "4193";
chr6	HAVANA	exon	115111878	115112421	.	+	.	gene_id "ENSMUSG00000009394.14"; transcript_id "ENSMUST00000009538.12"; exon_number "2"; exon_id "ENSMUSE00001365338.2"; gene_type "protein_coding"; gene_name "Syn2"; transcript_type "protein_coding"; transcript_name "Syn2-201"; protein_id "ENSMUSP00000009538.6"; transcript_support_level "1"; mgi_id "MGI:103020"; tag "basic"; ccdsid "CCDS51874.1"; havana_gene "OTTMUSG00000056610.1"; havana_transcript "OTTMUST00000139765.1";
chr6	HAVANA	start_codon	115112042	115112044	.	+	.	gene_id "ENSMUSG00000009394.14"; transcript_id "ENSMUST00000009538.12"; exon_number "3"; exon_id "4194";
chr6	HAVANA	CDS	115112042	115112421	.	+	.	gene_id "ENSMUSG00000009394.14"; transcript_id "ENSMUST00000009538.12"; exon_number "4"; exon_id "4195";
chr6	HAVANA	CDS	115212975	115213032	.	+	.	gene_id "ENSMUSG00000009394.14"; transcript_id "ENSMUST00000009538.12"; exon_number "5"; exon_id "ENSMUSE00001365405.2"; gene_type "protein_coding"; gene_name "Syn2"; transcript_type "protein_coding"; transcript_name "Syn2-201"; protein_id "ENSMUSP00000009538.6"; transcript_support_level "1"; mgi_id "MGI:103020"; tag "basic"; ccdsid "CCDS51874.1"; havana_gene "OTTMUSG00000056610.1"; havana_transcript "OTTMUST00000139765.1";
chr6	HAVANA	exon	115212975	115213032	.	+	.	gene_id "ENSMUSG00000009394.14"; transcript_id "ENSMUST00000009538.12"; exon_number "6"; exon_id "ENSMUSE00001365405.2"; gene_type "protein_coding"; gene_name "Syn2"; transcript_type "protein_coding"; transcript_name "Syn2-201"; protein_id "ENSMUSP00000009538.6"; transcript_support_level "1"; mgi_id "MGI:103020"; tag "basic"; ccdsid "CCDS51874.1"; havana_gene "OTTMUSG00000056610.1"; havana_transcript "OTTMUST00000139765.1";
chr6	HAVANA	CDS	115214216	115214307	.	+	.	gene_id "ENSMUSG00000009394.14"; transcript_id "ENSMUST00000009538.12"; exon_number "7"; exon_id "ENSMUSE00001369900.2"; gene_type "protein_coding"; gene_name "Syn2"; transcript_type "protein_coding"; transcript_name "Syn2-201"; protein_id "ENSMUSP00000009538.6"; transcript_support_level "1"; mgi_id "MGI:103020"; tag "basic"; ccdsid "CCDS51874.1"; havana_gene "OTTMUSG00000056610.1"; havana_transcript "OTTMUST00000139765.1";
chr6	HAVANA	exon	115214216	115214307	.	+	.	gene_id "ENSMUSG00000009394.14"; transcript_id "ENSMUST00000009538.12"; exon_number "8"; exon_id "ENSMUSE00001369900.2"; gene_type "protein_coding"; gene_name "Syn2"; transcript_type "protein_coding"; transcript_name "Syn2-201"; protein_id "ENSMUSP00000009538.6"; transcript_support_level "1"; mgi_id "MGI:103020"; tag "basic"; ccdsid "CCDS51874.1"; havana_gene "OTTMUSG00000056610.1"; havana_transcript "OTTMUST00000139765.1";
chr6	HAVANA	CDS	115216320	115216476	.	+	.	gene_id "ENSMUSG00000009394.14"; transcript_id "ENSMUST00000009538.12"; exon_number "9"; exon_id "ENSMUSE00001367103.2"; gene_type "protein_coding"; gene_name "Syn2"; transcript_type "protein_coding"; transcript_name "Syn2-201"; protein_id "ENSMUSP00000009538.6"; transcript_support_level "1"; mgi_id "MGI:103020"; tag "basic"; ccdsid "CCDS51874.1"; havana_gene "OTTMUSG00000056610.1"; havana_transcript "OTTMUST00000139765.1";
chr6	HAVANA	exon	115216320	115216476	.	+	.	gene_id "ENSMUSG00000009394.14"; transcript_id "ENSMUST00000009538.12"; exon_number "10"; exon_id "ENSMUSE00001367103.2"; gene_type "protein_coding"; gene_name "Syn2"; transcript_type "protein_coding"; transcript_name "Syn2-201"; protein_id "ENSMUSP00000009538.6"; transcript_support_level "1"; mgi_id "MGI:103020"; tag "basic"; ccdsid "CCDS51874.1"; havana_gene "OTTMUSG00000056610.1"; havana_transcript "OTTMUST00000139765.1";
chr6	HAVANA	CDS	115221107	115221196	.	+	.	gene_id "ENSMUSG00000009394.14"; transcript_id "ENSMUST00000009538.12"; exon_number "11"; exon_id "ENSMUSE00001369832.2"; gene_type "protein_coding"; gene_name "Syn2"; transcript_type "protein_coding"; transcript_name "Syn2-201"; protein_id "ENSMUSP00000009538.6"; transcript_support_level "1"; mgi_id "MGI:103020"; tag "basic"; ccdsid "CCDS51874.1"; havana_gene "OTTMUSG00000056610.1"; havana_transcript "OTTMUST00000139765.1";
chr6	HAVANA	exon	115221107	115221196	.	+	.	gene_id "ENSMUSG00000009394.14"; transcript_id "ENSMUST00000009538.12"; exon_number "12"; exon_id "ENSMUSE00001369832.2"; gene_type "protein_coding"; gene_name "Syn2"; transcript_type "protein_coding"; transcript_name "Syn2-201"; protein_id "ENSMUSP00000009538.6"; transcript_support_level "1"; mgi_id "MGI:103020"; tag "basic"; ccdsid "CCDS51874.1"; havana_gene "OTTMUSG00000056610.1"; havana_transcript "OTTMUST00000139765.1";
chr6	HAVANA	CDS	115231124	115231186	.	+	.	gene_id "ENSMUSG00000009394.14"; transcript_id "ENSMUST00000009538.12"; exon_number "13"; exon_id "ENSMUSE00001367160.2"; gene_type "protein_coding"; gene_name "Syn2"; transcript_type "protein_coding"; transcript_name "Syn2-201"; protein_id "ENSMUSP00000009538.6"; transcript_support_level "1"; mgi_id "MGI:103020"; tag "basic"; ccdsid "CCDS51874.1"; havana_gene "OTTMUSG00000056610.1"; havana_transcript "OTTMUST00000139765.1";
chr6	HAVANA	exon	115231124	115231186	.	+	.	gene_id "ENSMUSG00000009394.14"; transcript_id "ENSMUST00000009538.12"; exon_number "14"; exon_id "ENSMUSE00001367160.2"; gene_type "protein_coding"; gene_name "Syn2"; transcript_type "protein_coding"; transcript_name "Syn2-201"; protein_id "ENSMUSP00000009538.6"; transcript_support_level "1"; mgi_id "MGI:103020"; tag "basic"; ccdsid "CCDS51874.1"; havana_gene "OTTMUSG00000056610.1"; havana_transcript "OTTMUST00000139765.1";
chr6	HAVANA	CDS	115231551	115231693	.	+	.	gene_id "ENSMUSG00000009394.14"; transcript_id "ENSMUST00000009538.12"; exon_number "15"; exon_id "ENSMUSE00001364661.2"; gene_type "protein_coding"; gene_name "Syn2"; transcript_type "protein_coding"; transcript_name "Syn2-201"; protein_id "ENSMUSP00000009538.6"; transcript_support_level "1"; mgi_id "MGI:103020"; tag "basic"; ccdsid "CCDS51874.1"; havana_gene "OTTMUSG00000056610.1"; havana_transcript "OTTMUST00000139765.1";
chr6	HAVANA	exon	115231551	115231693	.	+	.	gene_id "ENSMUSG00000009394.14"; transcript_id "ENSMUST00000009538.12"; exon_number "16"; exon_id "ENSMUSE00001364661.2"; gene_type "protein_coding"; gene_name "Syn2"; transcript_type "protein_coding"; transcript_name "Syn2-201"; protein_id "ENSMUSP00000009538.6"; transcript_support_level "1"; mgi_id "MGI:103020"; tag "basic"; ccdsid "CCDS51874.1"; havana_gene "OTTMUSG00000056610.1"; havana_transcript "OTTMUST00000139765.1";
chr6	HAVANA	CDS	115238616	115238690	.	+	.	gene_id "ENSMUSG00000009394.14"; transcript_id "ENSMUST00000009538.12"; exon_number "17"; exon_id "ENSMUSE00001367060.2"; gene_type "protein_coding"; gene_name "Syn2"; transcript_type "protein_coding"; transcript_name "Syn2-201"; protein_id "ENSMUSP00000009538.6"; transcript_support_level "1"; mgi_id "MGI:103020"; tag "basic"; ccdsid "CCDS51874.1"; havana_gene "OTTMUSG00000056610.1"; havana_transcript "OTTMUST00000139765.1";
chr6	HAVANA	exon	115238616	115238690	.	+	.	gene_id "ENSMUSG00000009394.14"; transcript_id "ENSMUST00000009538.12"; exon_number "18"; exon_id "ENSMUSE00001367060.2"; gene_type "protein_coding"; gene_name "Syn2"; transcript_type "protein_coding"; transcript_name "Syn2-201"; protein_id "ENSMUSP00000009538.6"; transcript_support_level "1"; mgi_id "MGI:103020"; tag "basic"; ccdsid "CCDS51874.1"; havana_gene "OTTMUSG00000056610.1"; havana_transcript "OTTMUST00000139765.1";
chr6	HAVANA	CDS	115239483	115239585	.	+	.	gene_id "ENSMUSG00000009394.14"; transcript_id "ENSMUST00000009538.12"; exon_number "19"; exon_id "ENSMUSE00001366247.2"; gene_type "protein_coding"; gene_name "Syn2"; transcript_type "protein_coding"; transcript_name "Syn2-201"; protein_id "ENSMUSP00000009538.6"; transcript_support_level "1"; mgi_id "MGI:103020"; tag "basic"; ccdsid "CCDS51874.1"; havana_gene "OTTMUSG00000056610.1"; havana_transcript "OTTMUST00000139765.1";
chr6	HAVANA	exon	115239483	115239585	.	+	.	gene_id "ENSMUSG00000009394.14"; transcript_id "ENSMUST00000009538.12"; exon_number "20"; exon_id "ENSMUSE00001366247.2"; gene_type "protein_coding"; gene_name "Syn2"; transcript_type "protein_coding"; transcript_name "Syn2-201"; protein_id "ENSMUSP00000009538.6"; transcript_support_level "1"; mgi_id "MGI:103020"; tag "basic"; ccdsid "CCDS51874.1"; havana_gene "OTTMUSG00000056610.1"; havana_transcript "OTTMUST00000139765.1";
chr6	HAVANA	CDS	115240793	115240942	.	+	.	gene_id "ENSMUSG00000009394.14"; transcript_id "ENSMUST00000009538.12"; exon_number "21"; exon_id "ENSMUSE00001367054.2"; gene_type "protein_coding"; gene_name "Syn2"; transcript_type "protein_coding"; transcript_name "Syn2-201"; protein_id "ENSMUSP00000009538.6"; transcript_support_level "1"; mgi_id "MGI:103020"; tag "basic"; ccdsid "CCDS51874.1"; havana_gene "OTTMUSG00000056610.1"; havana_transcript "OTTMUST00000139765.1";
chr6	HAVANA	exon	115240793	115240942	.	+	.	gene_id "ENSMUSG00000009394.14"; transcript_id "ENSMUST00000009538.12"; exon_number "22"; exon_id "ENSMUSE00001367054.2"; gene_type "protein_coding"; gene_name "Syn2"; transcript_type "protein_coding"; transcript_name "Syn2-201"; protein_id "ENSMUSP00000009538.6"; transcript_support_level "1"; mgi_id "MGI:103020"; tag "basic"; ccdsid "CCDS51874.1"; havana_gene "OTTMUSG00000056610.1"; havana_transcript "OTTMUST00000139765.1";
chr6	HAVANA	CDS	115251157	115251217	.	+	.	gene_id "ENSMUSG00000009394.14"; transcript_id "ENSMUST00000009538.12"; exon_number "23"; exon_id "ENSMUSE00001367750.2"; gene_type "protein_coding"; gene_name "Syn2"; transcript_type "protein_coding"; transcript_name "Syn2-201"; protein_id "ENSMUSP00000009538.6"; transcript_support_level "1"; mgi_id "MGI:103020"; tag "basic"; ccdsid "CCDS51874.1"; havana_gene "OTTMUSG00000056610.1"; havana_transcript "OTTMUST00000139765.1";
chr6	HAVANA	exon	115251157	115251217	.	+	.	gene_id "ENSMUSG00000009394.14"; transcript_id "ENSMUST00000009538.12"; exon_number "24"; exon_id "ENSMUSE00001367750.2"; gene_type "protein_coding"; gene_name "Syn2"; transcript_type "protein_coding"; transcript_name "Syn2-201"; protein_id "ENSMUSP00000009538.6"; transcript_support_level "1"; mgi_id "MGI:103020"; tag "basic"; ccdsid "CCDS51874.1"; havana_gene "OTTMUSG00000056610.1"; havana_transcript "OTTMUST00000139765.1";
chr6	HAVANA	CDS	115255062	115255314	.	+	.	gene_id "ENSMUSG00000009394.14"; transcript_id "ENSMUST00000009538.12"; exon_number "25"; exon_id "ENSMUSE00000433605.4"; gene_type "protein_coding"; gene_name "Syn2"; transcript_type "protein_coding"; transcript_name "Syn2-201"; protein_id "ENSMUSP00000009538.6"; transcript_support_level "1"; mgi_id "MGI:103020"; tag "basic"; ccdsid "CCDS51874.1"; havana_gene "OTTMUSG00000056610.1"; havana_transcript "OTTMUST00000139765.1";
chr6	HAVANA	exon	115255062	115255314	.	+	.	gene_id "ENSMUSG00000009394.14"; transcript_id "ENSMUST00000009538.12"; exon_number "26"; exon_id "ENSMUSE00000433605.4"; gene_type "protein_coding"; gene_name "Syn2"; transcript_type "protein_coding"; transcript_name "Syn2-201"; protein_id "ENSMUSP00000009538.6"; transcript_support_level "1"; mgi_id "MGI:103020"; tag "basic"; ccdsid "CCDS51874.1"; havana_gene "OTTMUSG00000056610.1"; havana_transcript "OTTMUST00000139765.1";
chr6	HAVANA	CDS	115258049	115258181	.	+	.	gene_id "ENSMUSG00000009394.14"; transcript_id "ENSMUST00000009538.12"; exon_number "27"; exon_id "4196";
chr6	HAVANA	exon	115258049	115258967	.	+	.	gene_id "ENSMUSG00000009394.14"; transcript_id "ENSMUST00000009538.12"; exon_number "28"; exon_id "ENSMUSE00000433601.6"; gene_type "protein_coding"; gene_name "Syn2"; transcript_type "protein_coding"; transcript_name "Syn2-201"; protein_id "ENSMUSP00000009538.6"; transcript_support_level "1"; mgi_id "MGI:103020"; tag "basic"; ccdsid "CCDS51874.1"; havana_gene "OTTMUSG00000056610.1"; havana_transcript "OTTMUST00000139765.1";
chr6	HAVANA	stop_codon	115258182	115258184	.	+	.	gene_id "ENSMUSG00000009394.14"; transcript_id "ENSMUST00000009538.12"; exon_number "29"; exon_id "4197";
chr6	HAVANA	UTR	115258182	115258967	.	+	.	gene_id "ENSMUSG00000009394.14"; transcript_id "ENSMUST00000009538.12"; exon_number "30"; exon_id "4198";
chr6	IsoQuant	transcript	115111866	115242378	.	+	.	gene_id "ENSMUSG00000009394.14"; transcript_id "transcript8158.chr6.nnic"; exons "11";
chr6	IsoQuant	exon	115111866	115112421	.	+	.	gene_id "ENSMUSG00000009394.14"; transcript_id "transcript8158.chr6.nnic"; exon_number "1"; exon_id "4199";
chr6	IsoQuant	exon	115212975	115213032	.	+	.	gene_id "ENSMUSG00000009394.14"; transcript_id "transcript8158.chr6.nnic"; exon_number "2"; exon_id "ENSMUSE00001365405.2";
chr6	IsoQuant	exon	115214216	115214307	.	+	.	gene_id "ENSMUSG00000009394.14"; transcript_id "transcript8158.chr6.nnic"; exon_number "3"; exon_id "ENSMUSE00001369900.2";
chr6	IsoQuant	exon	115216320	115216476	.	+	.	gene_id "ENSMUSG00000009394.14"; transcript_id "transcript8158.chr6.nnic"; exon_number "4"; exon_id "ENSMUSE00001367103.2";
chr6	IsoQuant	exon	115221107	115221196	.	+	.	gene_id "ENSMUSG00000009394.14"; transcript_id "transcript8158.chr6.nnic"; exon_number "5"; exon_id "ENSMUSE00001369832.2";
chr6	IsoQuant	exon	115231124	115231186	.	+	.	gene_id "ENSMUSG00000009394.14"; transcript_id "transcript8158.chr6.nnic"; exon_number "6"; exon_id "ENSMUSE00001367160.2";
chr6	IsoQuant	exon	115231551	115231693	.	+	.	gene_id "ENSMUSG00000009394.14"; transcript_id "transcript8158.chr6.nnic"; exon_number "7"; exon_id "ENSMUSE00001364661.2";
chr6	IsoQuant	exon	115238616	115238690	.	+	.	gene_id "ENSMUSG00000009394.14"; transcript_id "transcript8158.chr6.nnic"; exon_number "8"; exon_id "ENSMUSE00001367060.2";
chr6	IsoQuant	exon	115239483	115239585	.	+	.	gene_id "ENSMUSG00000009394.14"; transcript_id "transcript8158.chr6.nnic"; exon_number "9"; exon_id "ENSMUSE00001366247.2";
chr6	IsoQuant	exon	115240793	115240942	.	+	.	gene_id "ENSMUSG00000009394.14"; transcript_id "transcript8158.chr6.nnic"; exon_number "10"; exon_id "ENSMUSE00001367054.2";
chr6	IsoQuant	exon	115241929	115242378	.	+	.	gene_id "ENSMUSG00000009394.14"; transcript_id "transcript8158.chr6.nnic"; exon_number "11"; exon_id "4200";
chr6	HAVANA	transcript	115111863	115252052	.	+	.	gene_id "ENSMUSG00000009394.14"; transcript_id "ENSMUST00000203768.3"; exons "11"; gene_type "protein_coding"; gene_name "Syn2"; transcript_type "retained_intron"; transcript_name "Syn2-205"; transcript_support_level "1"; mgi_id "MGI:103020"; havana_gene "OTTMUSG00000056610.1"; havana_transcript "OTTMUST00000139764.1";
chr6	HAVANA	exon	115111863	115112421	.	+	.	gene_id "ENSMUSG00000009394.14"; transcript_id "ENSMUST00000203768.3"; exon_number "1"; exon_id "ENSMUSE00000488461.3"; gene_type "protein_coding"; gene_name "Syn2"; transcript_type "retained_intron"; transcript_name "Syn2-205"; transcript_support_level "1"; mgi_id "MGI:103020"; havana_gene "OTTMUSG00000056610.1"; havana_transcript "OTTMUST00000139764.1";
chr6	HAVANA	exon	115212975	115213032	.	+	.	gene_id "ENSMUSG00000009394.14"; transcript_id "ENSMUST00000203768.3"; exon_number "2"; exon_id "ENSMUSE00001365405.2"; gene_type "protein_coding"; gene_name "Syn2"; transcript_type "retained_intron"; transcript_name "Syn2-205"; transcript_support_level "1"; mgi_id "MGI:103020"; havana_gene "OTTMUSG00000056610.1"; havana_transcript "OTTMUST00000139764.1";
chr6	HAVANA	exon	115214216	115214307	.	+	.	gene_id "ENSMUSG00000009394.14"; transcript_id "ENSMUST00000203768.3"; exon_number "3"; exon_id "ENSMUSE00001369900.2"; gene_type "protein_coding"; gene_name "Syn2"; transcript_type "retained_intron"; transcript_name "Syn2-205"; transcript_support_level "1"; mgi_id "MGI:103020"; havana_gene "OTTMUSG00000056610.1"; havana_transcript "OTTMUST00000139764.1";
chr6	HAVANA	exon	115216320	115216476	.	+	.	gene_id "ENSMUSG00000009394.14"; transcript_id "ENSMUST00000203768.3"; exon_number "4"; exon_id "ENSMUSE00001367103.2"; gene_type "protein_coding"; gene_name "Syn2"; transcript_type "retained_intron"; transcript_name "Syn2-205"; transcript_support_level "1"; mgi_id "MGI:103020"; havana_gene "OTTMUSG00000056610.1"; havana_transcript "OTTMUST00000139764.1";
chr6	HAVANA	exon	115221107	115221196	.	+	.	gene_id "ENSMUSG00000009394.14"; transcript_id "ENSMUST00000203768.3"; exon_number "5"; exon_id "ENSMUSE00001369832.2"; gene_type "protein_coding"; gene_name "Syn2"; transcript_type "retained_intron"; transcript_name "Syn2-205"; transcript_support_level "1"; mgi_id "MGI:103020"; havana_gene "OTTMUSG00000056610.1"; havana_transcript "OTTMUST00000139764.1";
chr6	HAVANA	exon	115231124	115231186	.	+	.	gene_id "ENSMUSG00000009394.14"; transcript_id "ENSMUST00000203768.3"; exon_number "6"; exon_id "ENSMUSE00001367160.2"; gene_type "protein_coding"; gene_name "Syn2"; transcript_type "retained_intron"; transcript_name "Syn2-205"; transcript_support_level "1"; mgi_id "MGI:103020"; havana_gene "OTTMUSG00000056610.1"; havana_transcript "OTTMUST00000139764.1";
chr6	HAVANA	exon	115231551	115231693	.	+	.	gene_id "ENSMUSG00000009394.14"; transcript_id "ENSMUST00000203768.3"; exon_number "7"; exon_id "ENSMUSE00001364661.2"; gene_type "protein_coding"; gene_name "Syn2"; transcript_type "retained_intron"; transcript_name "Syn2-205"; transcript_support_level "1"; mgi_id "MGI:103020"; havana_gene "OTTMUSG00000056610.1"; havana_transcript "OTTMUST00000139764.1";
chr6	HAVANA	exon	115238616	115238690	.	+	.	gene_id "ENSMUSG00000009394.14"; transcript_id "ENSMUST00000203768.3"; exon_number "8"; exon_id "ENSMUSE00001367060.2"; gene_type "protein_coding"; gene_name "Syn2"; transcript_type "retained_intron"; transcript_name "Syn2-205"; transcript_support_level "1"; mgi_id "MGI:103020"; havana_gene "OTTMUSG00000056610.1"; havana_transcript "OTTMUST00000139764.1";
chr6	HAVANA	exon	115239483	115239585	.	+	.	gene_id "ENSMUSG00000009394.14"; transcript_id "ENSMUST00000203768.3"; exon_number "9"; exon_id "ENSMUSE00001366247.2"; gene_type "protein_coding"; gene_name "Syn2"; transcript_type "retained_intron"; transcript_name "Syn2-205"; transcript_support_level "1"; mgi_id "MGI:103020"; havana_gene "OTTMUSG00000056610.1"; havana_transcript "OTTMUST00000139764.1";
chr6	HAVANA	exon	115240793	115240942	.	+	.	gene_id "ENSMUSG00000009394.14"; transcript_id "ENSMUST00000203768.3"; exon_number "10"; exon_id "ENSMUSE00001367054.2"; gene_type "protein_coding"; gene_name "Syn2"; transcript_type "retained_intron"; transcript_name "Syn2-205"; transcript_support_level "1"; mgi_id "MGI:103020"; havana_gene "OTTMUSG00000056610.1"; havana_transcript "OTTMUST00000139764.1";
chr6	HAVANA	exon	115251157	115252052	.	+	.	gene_id "ENSMUSG00000009394.14"; transcript_id "ENSMUST00000203768.3"; exon_number "11"; exon_id "ENSMUSE00001369891.2"; gene_type "protein_coding"; gene_name "Syn2"; transcript_type "retained_intron"; transcript_name "Syn2-205"; transcript_support_level "1"; mgi_id "MGI:103020"; havana_gene "OTTMUSG00000056610.1"; havana_transcript "OTTMUST00000139764.1";
chr6	ENSEMBL	transcript	115111863	115253520	.	+	.	gene_id "ENSMUSG00000009394.14"; transcript_id "ENSMUST00000169345.4"; exons "11"; gene_type "protein_coding"; gene_name "Syn2"; transcript_type "protein_coding"; transcript_name "Syn2-202"; protein_id "ENSMUSP00000133121.2"; transcript_support_level "1"; mgi_id "MGI:103020"; tag "basic"; ccdsid "CCDS51875.1"; havana_gene "OTTMUSG00000056610.1";
chr6	ENSEMBL	UTR	115111863	115112041	.	+	.	gene_id "ENSMUSG00000009394.14"; transcript_id "ENSMUST00000169345.4"; exon_number "1"; exon_id "4201";
chr6	ENSEMBL	exon	115111863	115112421	.	+	.	gene_id "ENSMUSG00000009394.14"; transcript_id "ENSMUST00000169345.4"; exon_number "2"; exon_id "ENSMUSE00000488461.3"; gene_type "protein_coding"; gene_name "Syn2"; transcript_type "protein_coding"; transcript_name "Syn2-202"; protein_id "ENSMUSP00000133121.2"; transcript_support_level "1"; mgi_id "MGI:103020"; tag "basic"; ccdsid "CCDS51875.1"; havana_gene "OTTMUSG00000056610.1";
chr6	ENSEMBL	start_codon	115112042	115112044	.	+	.	gene_id "ENSMUSG00000009394.14"; transcript_id "ENSMUST00000169345.4"; exon_number "3"; exon_id "chr6.4194";
chr6	ENSEMBL	CDS	115112042	115112421	.	+	.	gene_id "ENSMUSG00000009394.14"; transcript_id "ENSMUST00000169345.4"; exon_number "4"; exon_id "chr6.4195";
chr6	ENSEMBL	CDS	115212975	115213032	.	+	.	gene_id "ENSMUSG00000009394.14"; transcript_id "ENSMUST00000169345.4"; exon_number "5"; exon_id "ENSMUSE00001365405.2"; gene_type "protein_coding"; gene_name "Syn2"; transcript_type "protein_coding"; transcript_name "Syn2-202"; protein_id "ENSMUSP00000133121.2"; transcript_support_level "1"; mgi_id "MGI:103020"; tag "basic"; ccdsid "CCDS51875.1"; havana_gene "OTTMUSG00000056610.1";
chr6	ENSEMBL	exon	115212975	115213032	.	+	.	gene_id "ENSMUSG00000009394.14"; transcript_id "ENSMUST00000169345.4"; exon_number "6"; exon_id "ENSMUSE00001365405.2"; gene_type "protein_coding"; gene_name "Syn2"; transcript_type "protein_coding"; transcript_name "Syn2-202"; protein_id "ENSMUSP00000133121.2"; transcript_support_level "1"; mgi_id "MGI:103020"; tag "basic"; ccdsid "CCDS51875.1"; havana_gene "OTTMUSG00000056610.1";
chr6	ENSEMBL	CDS	115214216	115214307	.	+	.	gene_id "ENSMUSG00000009394.14"; transcript_id "ENSMUST00000169345.4"; exon_number "7"; exon_id "ENSMUSE00001369900.2"; gene_type "protein_coding"; gene_name "Syn2"; transcript_type "protein_coding"; transcript_name "Syn2-202"; protein_id "ENSMUSP00000133121.2"; transcript_support_level "1"; mgi_id "MGI:103020"; tag "basic"; ccdsid "CCDS51875.1"; havana_gene "OTTMUSG00000056610.1";
chr6	ENSEMBL	exon	115214216	115214307	.	+	.	gene_id "ENSMUSG00000009394.14"; transcript_id "ENSMUST00000169345.4"; exon_number "8"; exon_id "ENSMUSE00001369900.2"; gene_type "protein_coding"; gene_name "Syn2"; transcript_type "protein_coding"; transcript_name "Syn2-202"; protein_id "ENSMUSP00000133121.2"; transcript_support_level "1"; mgi_id "MGI:103020"; tag "basic"; ccdsid "CCDS51875.1"; havana_gene "OTTMUSG00000056610.1";
chr6	ENSEMBL	CDS	115216320	115216476	.	+	.	gene_id "ENSMUSG00000009394.14"; transcript_id "ENSMUST00000169345.4"; exon_number "9"; exon_id "ENSMUSE00001367103.2"; gene_type "protein_coding"; gene_name "Syn2"; transcript_type "protein_coding"; transcript_name "Syn2-202"; protein_id "ENSMUSP00000133121.2"; transcript_support_level "1"; mgi_id "MGI:103020"; tag "basic"; ccdsid "CCDS51875.1"; havana_gene "OTTMUSG00000056610.1";
chr6	ENSEMBL	exon	115216320	115216476	.	+	.	gene_id "ENSMUSG00000009394.14"; transcript_id "ENSMUST00000169345.4"; exon_number "10"; exon_id "ENSMUSE00001367103.2"; gene_type "protein_coding"; gene_name "Syn2"; transcript_type "protein_coding"; transcript_name "Syn2-202"; protein_id "ENSMUSP00000133121.2"; transcript_support_level "1"; mgi_id "MGI:103020"; tag "basic"; ccdsid "CCDS51875.1"; havana_gene "OTTMUSG00000056610.1";
chr6	ENSEMBL	CDS	115221107	115221196	.	+	.	gene_id "ENSMUSG00000009394.14"; transcript_id "ENSMUST00000169345.4"; exon_number "11"; exon_id "ENSMUSE00001369832.2"; gene_type "protein_coding"; gene_name "Syn2"; transcript_type "protein_coding"; transcript_name "Syn2-202"; protein_id "ENSMUSP00000133121.2"; transcript_support_level "1"; mgi_id "MGI:103020"; tag "basic"; ccdsid "CCDS51875.1"; havana_gene "OTTMUSG00000056610.1";
chr6	ENSEMBL	exon	115221107	115221196	.	+	.	gene_id "ENSMUSG00000009394.14"; transcript_id "ENSMUST00000169345.4"; exon_number "12"; exon_id "ENSMUSE00001369832.2"; gene_type "protein_coding"; gene_name "Syn2"; transcript_type "protein_coding"; transcript_name "Syn2-202"; protein_id "ENSMUSP00000133121.2"; transcript_support_level "1"; mgi_id "MGI:103020"; tag "basic"; ccdsid "CCDS51875.1"; havana_gene "OTTMUSG00000056610.1";
chr6	ENSEMBL	CDS	115231124	115231186	.	+	.	gene_id "ENSMUSG00000009394.14"; transcript_id "ENSMUST00000169345.4"; exon_number "13"; exon_id "ENSMUSE00001367160.2"; gene_type "protein_coding"; gene_name "Syn2"; transcript_type "protein_coding"; transcript_name "Syn2-202"; protein_id "ENSMUSP00000133121.2"; transcript_support_level "1"; mgi_id "MGI:103020"; tag "basic"; ccdsid "CCDS51875.1"; havana_gene "OTTMUSG00000056610.1";
chr6	ENSEMBL	exon	115231124	115231186	.	+	.	gene_id "ENSMUSG00000009394.14"; transcript_id "ENSMUST00000169345.4"; exon_number "14"; exon_id "ENSMUSE00001367160.2"; gene_type "protein_coding"; gene_name "Syn2"; transcript_type "protein_coding"; transcript_name "Syn2-202"; protein_id "ENSMUSP00000133121.2"; transcript_support_level "1"; mgi_id "MGI:103020"; tag "basic"; ccdsid "CCDS51875.1"; havana_gene "OTTMUSG00000056610.1";
chr6	ENSEMBL	CDS	115231551	115231693	.	+	.	gene_id "ENSMUSG00000009394.14"; transcript_id "ENSMUST00000169345.4"; exon_number "15"; exon_id "ENSMUSE00001364661.2"; gene_type "protein_coding"; gene_name "Syn2"; transcript_type "protein_coding"; transcript_name "Syn2-202"; protein_id "ENSMUSP00000133121.2"; transcript_support_level "1"; mgi_id "MGI:103020"; tag "basic"; ccdsid "CCDS51875.1"; havana_gene "OTTMUSG00000056610.1";
chr6	ENSEMBL	exon	115231551	115231693	.	+	.	gene_id "ENSMUSG00000009394.14"; transcript_id "ENSMUST00000169345.4"; exon_number "16"; exon_id "ENSMUSE00001364661.2"; gene_type "protein_coding"; gene_name "Syn2"; transcript_type "protein_coding"; transcript_name "Syn2-202"; protein_id "ENSMUSP00000133121.2"; transcript_support_level "1"; mgi_id "MGI:103020"; tag "basic"; ccdsid "CCDS51875.1"; havana_gene "OTTMUSG00000056610.1";
chr6	ENSEMBL	CDS	115238616	115238690	.	+	.	gene_id "ENSMUSG00000009394.14"; transcript_id "ENSMUST00000169345.4"; exon_number "17"; exon_id "ENSMUSE00001367060.2"; gene_type "protein_coding"; gene_name "Syn2"; transcript_type "protein_coding"; transcript_name "Syn2-202"; protein_id "ENSMUSP00000133121.2"; transcript_support_level "1"; mgi_id "MGI:103020"; tag "basic"; ccdsid "CCDS51875.1"; havana_gene "OTTMUSG00000056610.1";
chr6	ENSEMBL	exon	115238616	115238690	.	+	.	gene_id "ENSMUSG00000009394.14"; transcript_id "ENSMUST00000169345.4"; exon_number "18"; exon_id "ENSMUSE00001367060.2"; gene_type "protein_coding"; gene_name "Syn2"; transcript_type "protein_coding"; transcript_name "Syn2-202"; protein_id "ENSMUSP00000133121.2"; transcript_support_level "1"; mgi_id "MGI:103020"; tag "basic"; ccdsid "CCDS51875.1"; havana_gene "OTTMUSG00000056610.1";
chr6	ENSEMBL	CDS	115239483	115239585	.	+	.	gene_id "ENSMUSG00000009394.14"; transcript_id "ENSMUST00000169345.4"; exon_number "19"; exon_id "ENSMUSE00001366247.2"; gene_type "protein_coding"; gene_name "Syn2"; transcript_type "protein_coding"; transcript_name "Syn2-202"; protein_id "ENSMUSP00000133121.2"; transcript_support_level "1"; mgi_id "MGI:103020"; tag "basic"; ccdsid "CCDS51875.1"; havana_gene "OTTMUSG00000056610.1";
chr6	ENSEMBL	exon	115239483	115239585	.	+	.	gene_id "ENSMUSG00000009394.14"; transcript_id "ENSMUST00000169345.4"; exon_number "20"; exon_id "ENSMUSE00001366247.2"; gene_type "protein_coding"; gene_name "Syn2"; transcript_type "protein_coding"; transcript_name "Syn2-202"; protein_id "ENSMUSP00000133121.2"; transcript_support_level "1"; mgi_id "MGI:103020"; tag "basic"; ccdsid "CCDS51875.1"; havana_gene "OTTMUSG00000056610.1";
chr6	ENSEMBL	CDS	115240793	115240942	.	+	.	gene_id "ENSMUSG00000009394.14"; transcript_id "ENSMUST00000169345.4"; exon_number "21"; exon_id "ENSMUSE00001367054.2"; gene_type "protein_coding"; gene_name "Syn2"; transcript_type "protein_coding"; transcript_name "Syn2-202"; protein_id "ENSMUSP00000133121.2"; transcript_support_level "1"; mgi_id "MGI:103020"; tag "basic"; ccdsid "CCDS51875.1"; havana_gene "OTTMUSG00000056610.1";
chr6	ENSEMBL	exon	115240793	115240942	.	+	.	gene_id "ENSMUSG00000009394.14"; transcript_id "ENSMUST00000169345.4"; exon_number "22"; exon_id "ENSMUSE00001367054.2"; gene_type "protein_coding"; gene_name "Syn2"; transcript_type "protein_coding"; transcript_name "Syn2-202"; protein_id "ENSMUSP00000133121.2"; transcript_support_level "1"; mgi_id "MGI:103020"; tag "basic"; ccdsid "CCDS51875.1"; havana_gene "OTTMUSG00000056610.1";
chr6	ENSEMBL	CDS	115251157	115251282	.	+	.	gene_id "ENSMUSG00000009394.14"; transcript_id "ENSMUST00000169345.4"; exon_number "23"; exon_id "4202";
chr6	ENSEMBL	exon	115251157	115253520	.	+	.	gene_id "ENSMUSG00000009394.14"; transcript_id "ENSMUST00000169345.4"; exon_number "24"; exon_id "ENSMUSE00001366103.2"; gene_type "protein_coding"; gene_name "Syn2"; transcript_type "protein_coding"; transcript_name "Syn2-202"; protein_id "ENSMUSP00000133121.2"; transcript_support_level "1"; mgi_id "MGI:103020"; tag "basic"; ccdsid "CCDS51875.1"; havana_gene "OTTMUSG00000056610.1";
chr6	ENSEMBL	stop_codon	115251283	115251285	.	+	.	gene_id "ENSMUSG00000009394.14"; transcript_id "ENSMUST00000169345.4"; exon_number "25"; exon_id "4203";
chr6	ENSEMBL	UTR	115251283	115253520	.	+	.	gene_id "ENSMUSG00000009394.14"; transcript_id "ENSMUST00000169345.4"; exon_number "26"; exon_id "4204";
chr6	HAVANA	gene	115337912	115467360	.	+	.	gene_id "ENSMUSG00000000440.13"; transcripts "2"; gene_type "protein_coding"; gene_name "Pparg"; mgi_id "MGI:97747"; havana_gene "OTTMUSG00000056643.1";
chr6	HAVANA	transcript	115337912	115467360	.	+	.	gene_id "ENSMUSG00000000440.13"; transcript_id "ENSMUST00000171644.8"; exons "8"; gene_type "protein_coding"; gene_name "Pparg"; transcript_type "protein_coding"; transcript_name "Pparg-202"; protein_id "ENSMUSP00000131962.2"; transcript_support_level "1"; mgi_id "MGI:97747"; tag "basic"; ccdsid "CCDS51876.1"; havana_gene "OTTMUSG00000056643.1"; havana_transcript "OTTMUST00000139811.1";
chr6	HAVANA	UTR	115337912	115338331	.	+	.	gene_id "ENSMUSG00000000440.13"; transcript_id "ENSMUST00000171644.8"; exon_number "1"; exon_id "ENSMUSE00000903815.3"; gene_type "protein_coding"; gene_name "Pparg"; transcript_type "protein_coding"; transcript_name "Pparg-202"; protein_id "ENSMUSP00000131962.2"; transcript_support_level "1"; mgi_id "MGI:97747"; tag "basic"; ccdsid "CCDS51876.1"; havana_gene "OTTMUSG00000056643.1"; havana_transcript "OTTMUST00000139811.1";
chr6	HAVANA	exon	115337912	115338331	.	+	.	gene_id "ENSMUSG00000000440.13"; transcript_id "ENSMUST00000171644.8"; exon_number "2"; exon_id "ENSMUSE00000903815.3"; gene_type "protein_coding"; gene_name "Pparg"; transcript_type "protein_coding"; transcript_name "Pparg-202"; protein_id "ENSMUSP00000131962.2"; transcript_support_level "1"; mgi_id "MGI:97747"; tag "basic"; ccdsid "CCDS51876.1"; havana_gene "OTTMUSG00000056643.1"; havana_transcript "OTTMUST00000139811.1";
chr6	HAVANA	UTR	115360640	115360704	.	+	.	gene_id "ENSMUSG00000000440.13"; transcript_id "ENSMUST00000171644.8"; exon_number "3"; exon_id "ENSMUSE00000881373.2"; gene_type "protein_coding"; gene_name "Pparg"; transcript_type "protein_coding"; transcript_name "Pparg-202"; protein_id "ENSMUSP00000131962.2"; transcript_support_level "1"; mgi_id "MGI:97747"; tag "basic"; ccdsid "CCDS51876.1"; havana_gene "OTTMUSG00000056643.1"; havana_transcript "OTTMUST00000139811.1";
chr6	HAVANA	exon	115360640	115360704	.	+	.	gene_id "ENSMUSG00000000440.13"; transcript_id "ENSMUST00000171644.8"; exon_number "4"; exon_id "ENSMUSE00000881373.2"; gene_type "protein_coding"; gene_name "Pparg"; transcript_type "protein_coding"; transcript_name "Pparg-202"; protein_id "ENSMUSP00000131962.2"; transcript_support_level "1"; mgi_id "MGI:97747"; tag "basic"; ccdsid "CCDS51876.1"; havana_gene "OTTMUSG00000056643.1"; havana_transcript "OTTMUST00000139811.1";
chr6	HAVANA	UTR	115416801	115416808	.	+	.	gene_id "ENSMUSG00000000440.13"; transcript_id "ENSMUST00000171644.8"; exon_number "5"; exon_id "4205";
chr6	HAVANA	exon	115416801	115417028	.	+	.	gene_id "ENSMUSG00000000440.13"; transcript_id "ENSMUST00000171644.8"; exon_number "6"; exon_id "ENSMUSE00001299614.2"; gene_type "protein_coding"; gene_name "Pparg"; transcript_type "protein_coding"; transcript_name "Pparg-202"; protein_id "ENSMUSP00000131962.2"; transcript_support_level "1"; mgi_id "MGI:97747"; tag "basic"; ccdsid "CCDS51876.1"; havana_gene "OTTMUSG00000056643.1"; havana_transcript "OTTMUST00000139811.1";
chr6	HAVANA	start_codon	115416809	115416811	.	+	.	gene_id "ENSMUSG00000000440.13"; transcript_id "ENSMUST00000171644.8"; exon_number "7"; exon_id "4206";
chr6	HAVANA	CDS	115416809	115417028	.	+	.	gene_id "ENSMUSG00000000440.13"; transcript_id "ENSMUST00000171644.8"; exon_number "8"; exon_id "4207";
chr6	HAVANA	CDS	115418453	115418622	.	+	.	gene_id "ENSMUSG00000000440.13"; transcript_id "ENSMUST00000171644.8"; exon_number "9"; exon_id "ENSMUSE00001365757.2"; gene_type "protein_coding"; gene_name "Pparg"; transcript_type "protein_coding"; transcript_name "Pparg-202"; protein_id "ENSMUSP00000131962.2"; transcript_support_level "1"; mgi_id "MGI:97747"; tag "basic"; ccdsid "CCDS51876.1"; havana_gene "OTTMUSG00000056643.1"; havana_transcript "OTTMUST00000139811.1";
chr6	HAVANA	exon	115418453	115418622	.	+	.	gene_id "ENSMUSG00000000440.13"; transcript_id "ENSMUST00000171644.8"; exon_number "10"; exon_id "ENSMUSE00001365757.2"; gene_type "protein_coding"; gene_name "Pparg"; transcript_type "protein_coding"; transcript_name "Pparg-202"; protein_id "ENSMUSP00000131962.2"; transcript_support_level "1"; mgi_id "MGI:97747"; tag "basic"; ccdsid "CCDS51876.1"; havana_gene "OTTMUSG00000056643.1"; havana_transcript "OTTMUST00000139811.1";
chr6	HAVANA	CDS	115427905	115428043	.	+	.	gene_id "ENSMUSG00000000440.13"; transcript_id "ENSMUST00000171644.8"; exon_number "11"; exon_id "ENSMUSE00001365232.2"; gene_type "protein_coding"; gene_name "Pparg"; transcript_type "protein_coding"; transcript_name "Pparg-202"; protein_id "ENSMUSP00000131962.2"; transcript_support_level "1"; mgi_id "MGI:97747"; tag "basic"; ccdsid "CCDS51876.1"; havana_gene "OTTMUSG00000056643.1"; havana_transcript "OTTMUST00000139811.1";
chr6	HAVANA	exon	115427905	115428043	.	+	.	gene_id "ENSMUSG00000000440.13"; transcript_id "ENSMUST00000171644.8"; exon_number "12"; exon_id "ENSMUSE00001365232.2"; gene_type "protein_coding"; gene_name "Pparg"; transcript_type "protein_coding"; transcript_name "Pparg-202"; protein_id "ENSMUSP00000131962.2"; transcript_support_level "1"; mgi_id "MGI:97747"; tag "basic"; ccdsid "CCDS51876.1"; havana_gene "OTTMUSG00000056643.1"; havana_transcript "OTTMUST00000139811.1";
chr6	HAVANA	CDS	115440047	115440246	.	+	.	gene_id "ENSMUSG00000000440.13"; transcript_id "ENSMUST00000171644.8"; exon_number "13"; exon_id "ENSMUSE00000612279.2"; gene_type "protein_coding"; gene_name "Pparg"; transcript_type "protein_coding"; transcript_name "Pparg-202"; protein_id "ENSMUSP00000131962.2"; transcript_support_level "1"; mgi_id "MGI:97747"; tag "basic"; ccdsid "CCDS51876.1"; havana_gene "OTTMUSG00000056643.1"; havana_transcript "OTTMUST00000139811.1";
chr6	HAVANA	exon	115440047	115440246	.	+	.	gene_id "ENSMUSG00000000440.13"; transcript_id "ENSMUST00000171644.8"; exon_number "14"; exon_id "ENSMUSE00000612279.2"; gene_type "protein_coding"; gene_name "Pparg"; transcript_type "protein_coding"; transcript_name "Pparg-202"; protein_id "ENSMUSP00000131962.2"; transcript_support_level "1"; mgi_id "MGI:97747"; tag "basic"; ccdsid "CCDS51876.1"; havana_gene "OTTMUSG00000056643.1"; havana_transcript "OTTMUST00000139811.1";
chr6	HAVANA	CDS	115449822	115450272	.	+	.	gene_id "ENSMUSG00000000440.13"; transcript_id "ENSMUST00000171644.8"; exon_number "15"; exon_id "ENSMUSE00000309816.4"; gene_type "protein_coding"; gene_name "Pparg"; transcript_type "protein_coding"; transcript_name "Pparg-202"; protein_id "ENSMUSP00000131962.2"; transcript_support_level "1"; mgi_id "MGI:97747"; tag "basic"; ccdsid "CCDS51876.1"; havana_gene "OTTMUSG00000056643.1"; havana_transcript "OTTMUST00000139811.1";
chr6	HAVANA	exon	115449822	115450272	.	+	.	gene_id "ENSMUSG00000000440.13"; transcript_id "ENSMUST00000171644.8"; exon_number "16"; exon_id "ENSMUSE00000309816.4"; gene_type "protein_coding"; gene_name "Pparg"; transcript_type "protein_coding"; transcript_name "Pparg-202"; protein_id "ENSMUSP00000131962.2"; transcript_support_level "1"; mgi_id "MGI:97747"; tag "basic"; ccdsid "CCDS51876.1"; havana_gene "OTTMUSG00000056643.1"; havana_transcript "OTTMUST00000139811.1";
chr6	HAVANA	CDS	115466909	115467153	.	+	.	gene_id "ENSMUSG00000000440.13"; transcript_id "ENSMUST00000171644.8"; exon_number "17"; exon_id "4208";
chr6	HAVANA	exon	115466909	115467360	.	+	.	gene_id "ENSMUSG00000000440.13"; transcript_id "ENSMUST00000171644.8"; exon_number "18"; exon_id "ENSMUSE00000344013.5"; gene_type "protein_coding"; gene_name "Pparg"; transcript_type "protein_coding"; transcript_name "Pparg-202"; protein_id "ENSMUSP00000131962.2"; transcript_support_level "1"; mgi_id "MGI:97747"; tag "basic"; ccdsid "CCDS51876.1"; havana_gene "OTTMUSG00000056643.1"; havana_transcript "OTTMUST00000139811.1";
chr6	HAVANA	stop_codon	115467154	115467156	.	+	.	gene_id "ENSMUSG00000000440.13"; transcript_id "ENSMUST00000171644.8"; exon_number "19"; exon_id "4209";
chr6	HAVANA	UTR	115467154	115467360	.	+	.	gene_id "ENSMUSG00000000440.13"; transcript_id "ENSMUST00000171644.8"; exon_number "20"; exon_id "4210";
chr6	HAVANA	transcript	115339253	115467355	.	+	.	gene_id "ENSMUSG00000000440.13"; transcript_id "ENSMUST00000203732.3"; exons "8"; gene_type "protein_coding"; gene_name "Pparg"; transcript_type "protein_coding"; transcript_name "Pparg-204"; protein_id "ENSMUSP00000145525.2"; transcript_support_level "1"; mgi_id "MGI:97747"; tag "not_organism_supported"; ccdsid "CCDS51876.1"; havana_gene "OTTMUSG00000056643.1"; havana_transcript "OTTMUST00000139813.1";
chr6	HAVANA	UTR	115339253	115339378	.	+	.	gene_id "ENSMUSG00000000440.13"; transcript_id "ENSMUST00000203732.3"; exon_number "1"; exon_id "ENSMUSE00001364623.2"; gene_type "protein_coding"; gene_name "Pparg"; transcript_type "protein_coding"; transcript_name "Pparg-204"; protein_id "ENSMUSP00000145525.2"; transcript_support_level "1"; mgi_id "MGI:97747"; tag "not_organism_supported"; ccdsid "CCDS51876.1"; havana_gene "OTTMUSG00000056643.1"; havana_transcript "OTTMUST00000139813.1";
chr6	HAVANA	exon	115339253	115339378	.	+	.	gene_id "ENSMUSG00000000440.13"; transcript_id "ENSMUST00000203732.3"; exon_number "2"; exon_id "ENSMUSE00001364623.2"; gene_type "protein_coding"; gene_name "Pparg"; transcript_type "protein_coding"; transcript_name "Pparg-204"; protein_id "ENSMUSP00000145525.2"; transcript_support_level "1"; mgi_id "MGI:97747"; tag "not_organism_supported"; ccdsid "CCDS51876.1"; havana_gene "OTTMUSG00000056643.1"; havana_transcript "OTTMUST00000139813.1";
chr6	HAVANA	UTR	115360640	115360704	.	+	.	gene_id "ENSMUSG00000000440.13"; transcript_id "ENSMUST00000203732.3"; exon_number "3"; exon_id "ENSMUSE00000881373.2"; gene_type "protein_coding"; gene_name "Pparg"; transcript_type "protein_coding"; transcript_name "Pparg-204"; protein_id "ENSMUSP00000145525.2"; transcript_support_level "1"; mgi_id "MGI:97747"; tag "not_organism_supported"; ccdsid "CCDS51876.1"; havana_gene "OTTMUSG00000056643.1"; havana_transcript "OTTMUST00000139813.1";
chr6	HAVANA	exon	115360640	115360704	.	+	.	gene_id "ENSMUSG00000000440.13"; transcript_id "ENSMUST00000203732.3"; exon_number "4"; exon_id "ENSMUSE00000881373.2"; gene_type "protein_coding"; gene_name "Pparg"; transcript_type "protein_coding"; transcript_name "Pparg-204"; protein_id "ENSMUSP00000145525.2"; transcript_support_level "1"; mgi_id "MGI:97747"; tag "not_organism_supported"; ccdsid "CCDS51876.1"; havana_gene "OTTMUSG00000056643.1"; havana_transcript "OTTMUST00000139813.1";
chr6	HAVANA	UTR	115416801	115416808	.	+	.	gene_id "ENSMUSG00000000440.13"; transcript_id "ENSMUST00000203732.3"; exon_number "5"; exon_id "chr6.4205";
chr6	HAVANA	exon	115416801	115417028	.	+	.	gene_id "ENSMUSG00000000440.13"; transcript_id "ENSMUST00000203732.3"; exon_number "6"; exon_id "ENSMUSE00001299614.2"; gene_type "protein_coding"; gene_name "Pparg"; transcript_type "protein_coding"; transcript_name "Pparg-204"; protein_id "ENSMUSP00000145525.2"; transcript_support_level "1"; mgi_id "MGI:97747"; tag "not_organism_supported"; ccdsid "CCDS51876.1"; havana_gene "OTTMUSG00000056643.1"; havana_transcript "OTTMUST00000139813.1";
chr6	HAVANA	start_codon	115416809	115416811	.	+	.	gene_id "ENSMUSG00000000440.13"; transcript_id "ENSMUST00000203732.3"; exon_number "7"; exon_id "chr6.4206";
chr6	HAVANA	CDS	115416809	115417028	.	+	.	gene_id "ENSMUSG00000000440.13"; transcript_id "ENSMUST00000203732.3"; exon_number "8"; exon_id "chr6.4207";
chr6	HAVANA	CDS	115418453	115418622	.	+	.	gene_id "ENSMUSG00000000440.13"; transcript_id "ENSMUST00000203732.3"; exon_number "9"; exon_id "ENSMUSE00001365757.2"; gene_type "protein_coding"; gene_name "Pparg"; transcript_type "protein_coding"; transcript_name "Pparg-204"; protein_id "ENSMUSP00000145525.2"; transcript_support_level "1"; mgi_id "MGI:97747"; tag "not_organism_supported"; ccdsid "CCDS51876.1"; havana_gene "OTTMUSG00000056643.1"; havana_transcript "OTTMUST00000139813.1";
chr6	HAVANA	exon	115418453	115418622	.	+	.	gene_id "ENSMUSG00000000440.13"; transcript_id "ENSMUST00000203732.3"; exon_number "10"; exon_id "ENSMUSE00001365757.2"; gene_type "protein_coding"; gene_name "Pparg"; transcript_type "protein_coding"; transcript_name "Pparg-204"; protein_id "ENSMUSP00000145525.2"; transcript_support_level "1"; mgi_id "MGI:97747"; tag "not_organism_supported"; ccdsid "CCDS51876.1"; havana_gene "OTTMUSG00000056643.1"; havana_transcript "OTTMUST00000139813.1";
chr6	HAVANA	CDS	115427905	115428043	.	+	.	gene_id "ENSMUSG00000000440.13"; transcript_id "ENSMUST00000203732.3"; exon_number "11"; exon_id "ENSMUSE00001365232.2"; gene_type "protein_coding"; gene_name "Pparg"; transcript_type "protein_coding"; transcript_name "Pparg-204"; protein_id "ENSMUSP00000145525.2"; transcript_support_level "1"; mgi_id "MGI:97747"; tag "not_organism_supported"; ccdsid "CCDS51876.1"; havana_gene "OTTMUSG00000056643.1"; havana_transcript "OTTMUST00000139813.1";
chr6	HAVANA	exon	115427905	115428043	.	+	.	gene_id "ENSMUSG00000000440.13"; transcript_id "ENSMUST00000203732.3"; exon_number "12"; exon_id "ENSMUSE00001365232.2"; gene_type "protein_coding"; gene_name "Pparg"; transcript_type "protein_coding"; transcript_name "Pparg-204"; protein_id "ENSMUSP00000145525.2"; transcript_support_level "1"; mgi_id "MGI:97747"; tag "not_organism_supported"; ccdsid "CCDS51876.1"; havana_gene "OTTMUSG00000056643.1"; havana_transcript "OTTMUST00000139813.1";
chr6	HAVANA	CDS	115440047	115440246	.	+	.	gene_id "ENSMUSG00000000440.13"; transcript_id "ENSMUST00000203732.3"; exon_number "13"; exon_id "ENSMUSE00000612279.2"; gene_type "protein_coding"; gene_name "Pparg"; transcript_type "protein_coding"; transcript_name "Pparg-204"; protein_id "ENSMUSP00000145525.2"; transcript_support_level "1"; mgi_id "MGI:97747"; tag "not_organism_supported"; ccdsid "CCDS51876.1"; havana_gene "OTTMUSG00000056643.1"; havana_transcript "OTTMUST00000139813.1";
chr6	HAVANA	exon	115440047	115440246	.	+	.	gene_id "ENSMUSG00000000440.13"; transcript_id "ENSMUST00000203732.3"; exon_number "14"; exon_id "ENSMUSE00000612279.2"; gene_type "protein_coding"; gene_name "Pparg"; transcript_type "protein_coding"; transcript_name "Pparg-204"; protein_id "ENSMUSP00000145525.2"; transcript_support_level "1"; mgi_id "MGI:97747"; tag "not_organism_supported"; ccdsid "CCDS51876.1"; havana_gene "OTTMUSG00000056643.1"; havana_transcript "OTTMUST00000139813.1";
chr6	HAVANA	CDS	115449822	115450272	.	+	.	gene_id "ENSMUSG00000000440.13"; transcript_id "ENSMUST00000203732.3"; exon_number "15"; exon_id "ENSMUSE00000309816.4"; gene_type "protein_coding"; gene_name "Pparg"; transcript_type "protein_coding"; transcript_name "Pparg-204"; protein_id "ENSMUSP00000145525.2"; transcript_support_level "1"; mgi_id "MGI:97747"; tag "not_organism_supported"; ccdsid "CCDS51876.1"; havana_gene "OTTMUSG00000056643.1"; havana_transcript "OTTMUST00000139813.1";
chr6	HAVANA	exon	115449822	115450272	.	+	.	gene_id "ENSMUSG00000000440.13"; transcript_id "ENSMUST00000203732.3"; exon_number "16"; exon_id "ENSMUSE00000309816.4"; gene_type "protein_coding"; gene_name "Pparg"; transcript_type "protein_coding"; transcript_name "Pparg-204"; protein_id "ENSMUSP00000145525.2"; transcript_support_level "1"; mgi_id "MGI:97747"; tag "not_organism_supported"; ccdsid "CCDS51876.1"; havana_gene "OTTMUSG00000056643.1"; havana_transcript "OTTMUST00000139813.1";
chr6	HAVANA	CDS	115466909	115467153	.	+	.	gene_id "ENSMUSG00000000440.13"; transcript_id "ENSMUST00000203732.3"; exon_number "17"; exon_id "chr6.4208";
chr6	HAVANA	exon	115466909	115467355	.	+	.	gene_id "ENSMUSG00000000440.13"; transcript_id "ENSMUST00000203732.3"; exon_number "18"; exon_id "ENSMUSE00001366286.2"; gene_type "protein_coding"; gene_name "Pparg"; transcript_type "protein_coding"; transcript_name "Pparg-204"; protein_id "ENSMUSP00000145525.2"; transcript_support_level "1"; mgi_id "MGI:97747"; tag "not_organism_supported"; ccdsid "CCDS51876.1"; havana_gene "OTTMUSG00000056643.1"; havana_transcript "OTTMUST00000139813.1";
chr6	HAVANA	stop_codon	115467154	115467156	.	+	.	gene_id "ENSMUSG00000000440.13"; transcript_id "ENSMUST00000203732.3"; exon_number "19"; exon_id "chr6.4209";
chr6	HAVANA	UTR	115467154	115467355	.	+	.	gene_id "ENSMUSG00000000440.13"; transcript_id "ENSMUST00000203732.3"; exon_number "20"; exon_id "4211";
chr6	HAVANA	gene	115521625	115555589	.	+	.	gene_id "ENSMUSG00000042389.14"; transcripts "3"; gene_type "protein_coding"; gene_name "Tsen2"; mgi_id "MGI:2141599"; havana_gene "OTTMUSG00000023781.1";
chr6	HAVANA	transcript	115521625	115555589	.	+	.	gene_id "ENSMUSG00000042389.14"; transcript_id "ENSMUST00000040234.9"; exons "12"; gene_type "protein_coding"; gene_name "Tsen2"; transcript_type "protein_coding"; transcript_name "Tsen2-201"; protein_id "ENSMUSP00000038211.8"; transcript_support_level "1"; mgi_id "MGI:2141599"; tag "basic"; ccdsid "CCDS20440.1"; havana_gene "OTTMUSG00000023781.1"; havana_transcript "OTTMUST00000058109.1";
chr6	HAVANA	UTR	115521625	115521689	.	+	.	gene_id "ENSMUSG00000042389.14"; transcript_id "ENSMUST00000040234.9"; exon_number "1"; exon_id "ENSMUSE00000765693.2"; gene_type "protein_coding"; gene_name "Tsen2"; transcript_type "protein_coding"; transcript_name "Tsen2-201"; protein_id "ENSMUSP00000038211.8"; transcript_support_level "1"; mgi_id "MGI:2141599"; tag "basic"; ccdsid "CCDS20440.1"; havana_gene "OTTMUSG00000023781.1"; havana_transcript "OTTMUST00000058109.1";
chr6	HAVANA	exon	115521625	115521689	.	+	.	gene_id "ENSMUSG00000042389.14"; transcript_id "ENSMUST00000040234.9"; exon_number "2"; exon_id "ENSMUSE00000765693.2"; gene_type "protein_coding"; gene_name "Tsen2"; transcript_type "protein_coding"; transcript_name "Tsen2-201"; protein_id "ENSMUSP00000038211.8"; transcript_support_level "1"; mgi_id "MGI:2141599"; tag "basic"; ccdsid "CCDS20440.1"; havana_gene "OTTMUSG00000023781.1"; havana_transcript "OTTMUST00000058109.1";
chr6	HAVANA	UTR	115524783	115524802	.	+	.	gene_id "ENSMUSG00000042389.14"; transcript_id "ENSMUST00000040234.9"; exon_number "3"; exon_id "4212";
chr6	HAVANA	exon	115524783	115524991	.	+	.	gene_id "ENSMUSG00000042389.14"; transcript_id "ENSMUST00000040234.9"; exon_number "4"; exon_id "ENSMUSE00001224657.2"; gene_type "protein_coding"; gene_name "Tsen2"; transcript_type "protein_coding"; transcript_name "Tsen2-201"; protein_id "ENSMUSP00000038211.8"; transcript_support_level "1"; mgi_id "MGI:2141599"; tag "basic"; ccdsid "CCDS20440.1"; havana_gene "OTTMUSG00000023781.1"; havana_transcript "OTTMUST00000058109.1";
chr6	HAVANA	start_codon	115524803	115524805	.	+	.	gene_id "ENSMUSG00000042389.14"; transcript_id "ENSMUST00000040234.9"; exon_number "5"; exon_id "4213";
chr6	HAVANA	CDS	115524803	115524991	.	+	.	gene_id "ENSMUSG00000042389.14"; transcript_id "ENSMUST00000040234.9"; exon_number "6"; exon_id "4214";
chr6	HAVANA	CDS	115526874	115526955	.	+	.	gene_id "ENSMUSG00000042389.14"; transcript_id "ENSMUST00000040234.9"; exon_number "7"; exon_id "ENSMUSE00001231835.2"; gene_type "protein_coding"; gene_name "Tsen2"; transcript_type "protein_coding"; transcript_name "Tsen2-201"; protein_id "ENSMUSP00000038211.8"; transcript_support_level "1"; mgi_id "MGI:2141599"; tag "basic"; ccdsid "CCDS20440.1"; havana_gene "OTTMUSG00000023781.1"; havana_transcript "OTTMUST00000058109.1";
chr6	HAVANA	exon	115526874	115526955	.	+	.	gene_id "ENSMUSG00000042389.14"; transcript_id "ENSMUST00000040234.9"; exon_number "8"; exon_id "ENSMUSE00001231835.2"; gene_type "protein_coding"; gene_name "Tsen2"; transcript_type "protein_coding"; transcript_name "Tsen2-201"; protein_id "ENSMUSP00000038211.8"; transcript_support_level "1"; mgi_id "MGI:2141599"; tag "basic"; ccdsid "CCDS20440.1"; havana_gene "OTTMUSG00000023781.1"; havana_transcript "OTTMUST00000058109.1";
chr6	HAVANA	CDS	115530952	115530988	.	+	.	gene_id "ENSMUSG00000042389.14"; transcript_id "ENSMUST00000040234.9"; exon_number "9"; exon_id "ENSMUSE00001261010.2"; gene_type "protein_coding"; gene_name "Tsen2"; transcript_type "protein_coding"; transcript_name "Tsen2-201"; protein_id "ENSMUSP00000038211.8"; transcript_support_level "1"; mgi_id "MGI:2141599"; tag "basic"; ccdsid "CCDS20440.1"; havana_gene "OTTMUSG00000023781.1"; havana_transcript "OTTMUST00000058109.1";
chr6	HAVANA	exon	115530952	115530988	.	+	.	gene_id "ENSMUSG00000042389.14"; transcript_id "ENSMUST00000040234.9"; exon_number "10"; exon_id "ENSMUSE00001261010.2"; gene_type "protein_coding"; gene_name "Tsen2"; transcript_type "protein_coding"; transcript_name "Tsen2-201"; protein_id "ENSMUSP00000038211.8"; transcript_support_level "1"; mgi_id "MGI:2141599"; tag "basic"; ccdsid "CCDS20440.1"; havana_gene "OTTMUSG00000023781.1"; havana_transcript "OTTMUST00000058109.1";
chr6	HAVANA	CDS	115536554	115537061	.	+	.	gene_id "ENSMUSG00000042389.14"; transcript_id "ENSMUST00000040234.9"; exon_number "11"; exon_id "ENSMUSE00000406846.4"; gene_type "protein_coding"; gene_name "Tsen2"; transcript_type "protein_coding"; transcript_name "Tsen2-201"; protein_id "ENSMUSP00000038211.8"; transcript_support_level "1"; mgi_id "MGI:2141599"; tag "basic"; ccdsid "CCDS20440.1"; havana_gene "OTTMUSG00000023781.1"; havana_transcript "OTTMUST00000058109.1";
chr6	HAVANA	exon	115536554	115537061	.	+	.	gene_id "ENSMUSG00000042389.14"; transcript_id "ENSMUST00000040234.9"; exon_number "12"; exon_id "ENSMUSE00000406846.4"; gene_type "protein_coding"; gene_name "Tsen2"; transcript_type "protein_coding"; transcript_name "Tsen2-201"; protein_id "ENSMUSP00000038211.8"; transcript_support_level "1"; mgi_id "MGI:2141599"; tag "basic"; ccdsid "CCDS20440.1"; havana_gene "OTTMUSG00000023781.1"; havana_transcript "OTTMUST00000058109.1";
chr6	HAVANA	CDS	115538341	115538418	.	+	.	gene_id "ENSMUSG00000042389.14"; transcript_id "ENSMUST00000040234.9"; exon_number "13"; exon_id "ENSMUSE00000309699.4"; gene_type "protein_coding"; gene_name "Tsen2"; transcript_type "protein_coding"; transcript_name "Tsen2-201"; protein_id "ENSMUSP00000038211.8"; transcript_support_level "1"; mgi_id "MGI:2141599"; tag "basic"; ccdsid "CCDS20440.1"; havana_gene "OTTMUSG00000023781.1"; havana_transcript "OTTMUST00000058109.1";
chr6	HAVANA	exon	115538341	115538418	.	+	.	gene_id "ENSMUSG00000042389.14"; transcript_id "ENSMUST00000040234.9"; exon_number "14"; exon_id "ENSMUSE00000309699.4"; gene_type "protein_coding"; gene_name "Tsen2"; transcript_type "protein_coding"; transcript_name "Tsen2-201"; protein_id "ENSMUSP00000038211.8"; transcript_support_level "1"; mgi_id "MGI:2141599"; tag "basic"; ccdsid "CCDS20440.1"; havana_gene "OTTMUSG00000023781.1"; havana_transcript "OTTMUST00000058109.1";
chr6	HAVANA	CDS	115542838	115542888	.	+	.	gene_id "ENSMUSG00000042389.14"; transcript_id "ENSMUST00000040234.9"; exon_number "15"; exon_id "ENSMUSE00000309691.4"; gene_type "protein_coding"; gene_name "Tsen2"; transcript_type "protein_coding"; transcript_name "Tsen2-201"; protein_id "ENSMUSP00000038211.8"; transcript_support_level "1"; mgi_id "MGI:2141599"; tag "basic"; ccdsid "CCDS20440.1"; havana_gene "OTTMUSG00000023781.1"; havana_transcript "OTTMUST00000058109.1";
chr6	HAVANA	exon	115542838	115542888	.	+	.	gene_id "ENSMUSG00000042389.14"; transcript_id "ENSMUST00000040234.9"; exon_number "16"; exon_id "ENSMUSE00000309691.4"; gene_type "protein_coding"; gene_name "Tsen2"; transcript_type "protein_coding"; transcript_name "Tsen2-201"; protein_id "ENSMUSP00000038211.8"; transcript_support_level "1"; mgi_id "MGI:2141599"; tag "basic"; ccdsid "CCDS20440.1"; havana_gene "OTTMUSG00000023781.1"; havana_transcript "OTTMUST00000058109.1";
chr6	HAVANA	CDS	115545657	115545795	.	+	.	gene_id "ENSMUSG00000042389.14"; transcript_id "ENSMUST00000040234.9"; exon_number "17"; exon_id "ENSMUSE00000309683.4"; gene_type "protein_coding"; gene_name "Tsen2"; transcript_type "protein_coding"; transcript_name "Tsen2-201"; protein_id "ENSMUSP00000038211.8"; transcript_support_level "1"; mgi_id "MGI:2141599"; tag "basic"; ccdsid "CCDS20440.1"; havana_gene "OTTMUSG00000023781.1"; havana_transcript "OTTMUST00000058109.1";
chr6	HAVANA	exon	115545657	115545795	.	+	.	gene_id "ENSMUSG00000042389.14"; transcript_id "ENSMUST00000040234.9"; exon_number "18"; exon_id "ENSMUSE00000309683.4"; gene_type "protein_coding"; gene_name "Tsen2"; transcript_type "protein_coding"; transcript_name "Tsen2-201"; protein_id "ENSMUSP00000038211.8"; transcript_support_level "1"; mgi_id "MGI:2141599"; tag "basic"; ccdsid "CCDS20440.1"; havana_gene "OTTMUSG00000023781.1"; havana_transcript "OTTMUST00000058109.1";
chr6	HAVANA	CDS	115551524	115551560	.	+	.	gene_id "ENSMUSG00000042389.14"; transcript_id "ENSMUST00000040234.9"; exon_number "19"; exon_id "ENSMUSE00000309675.4"; gene_type "protein_coding"; gene_name "Tsen2"; transcript_type "protein_coding"; transcript_name "Tsen2-201"; protein_id "ENSMUSP00000038211.8"; transcript_support_level "1"; mgi_id "MGI:2141599"; tag "basic"; ccdsid "CCDS20440.1"; havana_gene "OTTMUSG00000023781.1"; havana_transcript "OTTMUST00000058109.1";
chr6	HAVANA	exon	115551524	115551560	.	+	.	gene_id "ENSMUSG00000042389.14"; transcript_id "ENSMUST00000040234.9"; exon_number "20"; exon_id "ENSMUSE00000309675.4"; gene_type "protein_coding"; gene_name "Tsen2"; transcript_type "protein_coding"; transcript_name "Tsen2-201"; protein_id "ENSMUSP00000038211.8"; transcript_support_level "1"; mgi_id "MGI:2141599"; tag "basic"; ccdsid "CCDS20440.1"; havana_gene "OTTMUSG00000023781.1"; havana_transcript "OTTMUST00000058109.1";
chr6	HAVANA	CDS	115552823	115552934	.	+	.	gene_id "ENSMUSG00000042389.14"; transcript_id "ENSMUST00000040234.9"; exon_number "21"; exon_id "ENSMUSE00001259846.2"; gene_type "protein_coding"; gene_name "Tsen2"; transcript_type "protein_coding"; transcript_name "Tsen2-201"; protein_id "ENSMUSP00000038211.8"; transcript_support_level "1"; mgi_id "MGI:2141599"; tag "basic"; ccdsid "CCDS20440.1"; havana_gene "OTTMUSG00000023781.1"; havana_transcript "OTTMUST00000058109.1";
chr6	HAVANA	exon	115552823	115552934	.	+	.	gene_id "ENSMUSG00000042389.14"; transcript_id "ENSMUST00000040234.9"; exon_number "22"; exon_id "ENSMUSE00001259846.2"; gene_type "protein_coding"; gene_name "Tsen2"; transcript_type "protein_coding"; transcript_name "Tsen2-201"; protein_id "ENSMUSP00000038211.8"; transcript_support_level "1"; mgi_id "MGI:2141599"; tag "basic"; ccdsid "CCDS20440.1"; havana_gene "OTTMUSG00000023781.1"; havana_transcript "OTTMUST00000058109.1";
chr6	HAVANA	CDS	115553857	115553946	.	+	.	gene_id "ENSMUSG00000042389.14"; transcript_id "ENSMUST00000040234.9"; exon_number "23"; exon_id "ENSMUSE00001247067.2"; gene_type "protein_coding"; gene_name "Tsen2"; transcript_type "protein_coding"; transcript_name "Tsen2-201"; protein_id "ENSMUSP00000038211.8"; transcript_support_level "1"; mgi_id "MGI:2141599"; tag "basic"; ccdsid "CCDS20440.1"; havana_gene "OTTMUSG00000023781.1"; havana_transcript "OTTMUST00000058109.1";
chr6	HAVANA	exon	115553857	115553946	.	+	.	gene_id "ENSMUSG00000042389.14"; transcript_id "ENSMUST00000040234.9"; exon_number "24"; exon_id "ENSMUSE00001247067.2"; gene_type "protein_coding"; gene_name "Tsen2"; transcript_type "protein_coding"; transcript_name "Tsen2-201"; protein_id "ENSMUSP00000038211.8"; transcript_support_level "1"; mgi_id "MGI:2141599"; tag "basic"; ccdsid "CCDS20440.1"; havana_gene "OTTMUSG00000023781.1"; havana_transcript "OTTMUST00000058109.1";
chr6	HAVANA	CDS	115554892	115554948	.	+	.	gene_id "ENSMUSG00000042389.14"; transcript_id "ENSMUST00000040234.9"; exon_number "25"; exon_id "4215";
chr6	HAVANA	exon	115554892	115555589	.	+	.	gene_id "ENSMUSG00000042389.14"; transcript_id "ENSMUST00000040234.9"; exon_number "26"; exon_id "ENSMUSE00000386325.9"; gene_type "protein_coding"; gene_name "Tsen2"; transcript_type "protein_coding"; transcript_name "Tsen2-201"; protein_id "ENSMUSP00000038211.8"; transcript_support_level "1"; mgi_id "MGI:2141599"; tag "basic"; ccdsid "CCDS20440.1"; havana_gene "OTTMUSG00000023781.1"; havana_transcript "OTTMUST00000058109.1";
chr6	HAVANA	stop_codon	115554949	115554951	.	+	.	gene_id "ENSMUSG00000042389.14"; transcript_id "ENSMUST00000040234.9"; exon_number "27"; exon_id "4216";
chr6	HAVANA	UTR	115554949	115555589	.	+	.	gene_id "ENSMUSG00000042389.14"; transcript_id "ENSMUST00000040234.9"; exon_number "28"; exon_id "4217";
chr6	IsoQuant	transcript	115521630	115555297	.	+	.	gene_id "ENSMUSG00000042389.14"; transcript_id "transcript8170.chr6.nic"; exons "11";
chr6	IsoQuant	exon	115521630	115521689	.	+	.	gene_id "ENSMUSG00000042389.14"; transcript_id "transcript8170.chr6.nic"; exon_number "1"; exon_id "4218";
chr6	IsoQuant	exon	115524783	115524991	.	+	.	gene_id "ENSMUSG00000042389.14"; transcript_id "transcript8170.chr6.nic"; exon_number "2"; exon_id "ENSMUSE00001224657.2";
chr6	IsoQuant	exon	115530952	115530988	.	+	.	gene_id "ENSMUSG00000042389.14"; transcript_id "transcript8170.chr6.nic"; exon_number "3"; exon_id "ENSMUSE00001261010.2";
chr6	IsoQuant	exon	115536554	115537061	.	+	.	gene_id "ENSMUSG00000042389.14"; transcript_id "transcript8170.chr6.nic"; exon_number "4"; exon_id "ENSMUSE00000406846.4";
chr6	IsoQuant	exon	115538341	115538418	.	+	.	gene_id "ENSMUSG00000042389.14"; transcript_id "transcript8170.chr6.nic"; exon_number "5"; exon_id "ENSMUSE00000309699.4";
chr6	IsoQuant	exon	115542838	115542888	.	+	.	gene_id "ENSMUSG00000042389.14"; transcript_id "transcript8170.chr6.nic"; exon_number "6"; exon_id "ENSMUSE00000309691.4";
chr6	IsoQuant	exon	115545657	115545795	.	+	.	gene_id "ENSMUSG00000042389.14"; transcript_id "transcript8170.chr6.nic"; exon_number "7"; exon_id "ENSMUSE00000309683.4";
chr6	IsoQuant	exon	115551524	115551560	.	+	.	gene_id "ENSMUSG00000042389.14"; transcript_id "transcript8170.chr6.nic"; exon_number "8"; exon_id "ENSMUSE00000309675.4";
chr6	IsoQuant	exon	115552823	115552934	.	+	.	gene_id "ENSMUSG00000042389.14"; transcript_id "transcript8170.chr6.nic"; exon_number "9"; exon_id "ENSMUSE00001259846.2";
chr6	IsoQuant	exon	115553857	115553946	.	+	.	gene_id "ENSMUSG00000042389.14"; transcript_id "transcript8170.chr6.nic"; exon_number "10"; exon_id "ENSMUSE00001247067.2";
chr6	IsoQuant	exon	115554892	115555297	.	+	.	gene_id "ENSMUSG00000042389.14"; transcript_id "transcript8170.chr6.nic"; exon_number "11"; exon_id "4219";
chr6	HAVANA	transcript	115521667	115529322	.	+	.	gene_id "ENSMUSG00000042389.14"; transcript_id "ENSMUST00000138200.2"; exons "2"; gene_type "protein_coding"; gene_name "Tsen2"; transcript_type "retained_intron"; transcript_name "Tsen2-204"; transcript_support_level "1"; mgi_id "MGI:2141599"; havana_gene "OTTMUSG00000023781.1"; havana_transcript "OTTMUST00000058110.1";
chr6	HAVANA	exon	115521667	115521689	.	+	.	gene_id "ENSMUSG00000042389.14"; transcript_id "ENSMUST00000138200.2"; exon_number "1"; exon_id "ENSMUSE00000766257.2"; gene_type "protein_coding"; gene_name "Tsen2"; transcript_type "retained_intron"; transcript_name "Tsen2-204"; transcript_support_level "1"; mgi_id "MGI:2141599"; havana_gene "OTTMUSG00000023781.1"; havana_transcript "OTTMUST00000058110.1";
chr6	HAVANA	exon	115524783	115529322	.	+	.	gene_id "ENSMUSG00000042389.14"; transcript_id "ENSMUST00000138200.2"; exon_number "2"; exon_id "ENSMUSE00000839979.2"; gene_type "protein_coding"; gene_name "Tsen2"; transcript_type "retained_intron"; transcript_name "Tsen2-204"; transcript_support_level "1"; mgi_id "MGI:2141599"; havana_gene "OTTMUSG00000023781.1"; havana_transcript "OTTMUST00000058110.1";
chr6	IsoQuant	gene	115555110	115558675	.	+	.	gene_id "novel_gene_chr6_8174"; transcripts "1";
chr6	IsoQuant	transcript	115555110	115558675	.	+	.	gene_id "novel_gene_chr6_8174"; transcript_id "transcript8173.chr6.nnic"; exons "1";
chr6	IsoQuant	exon	115555110	115558675	.	+	.	gene_id "novel_gene_chr6_8174"; transcript_id "transcript8173.chr6.nnic"; exon_number "1"; exon_id "4220";
chr6	HAVANA	gene	115578844	115599585	.	+	.	gene_id "ENSMUSG00000000439.10"; transcripts "2"; gene_type "protein_coding"; gene_name "Mkrn2"; mgi_id "MGI:1914277"; havana_gene "OTTMUSG00000056677.1";
chr6	HAVANA	transcript	115578863	115599585	.	+	.	gene_id "ENSMUSG00000000439.10"; transcript_id "ENSMUST00000000449.9"; exons "8"; gene_type "protein_coding"; gene_name "Mkrn2"; transcript_type "protein_coding"; transcript_name "Mkrn2-201"; protein_id "ENSMUSP00000000449.8"; transcript_support_level "1"; mgi_id "MGI:1914277"; tag "basic"; ccdsid "CCDS39600.1"; havana_gene "OTTMUSG00000056677.1"; havana_transcript "OTTMUST00000139888.1";
chr6	HAVANA	UTR	115578863	115578948	.	+	.	gene_id "ENSMUSG00000000439.10"; transcript_id "ENSMUST00000000449.9"; exon_number "1"; exon_id "4221";
chr6	HAVANA	exon	115578863	115578974	.	+	.	gene_id "ENSMUSG00000000439.10"; transcript_id "ENSMUST00000000449.9"; exon_number "2"; exon_id "ENSMUSE00001366844.2"; gene_type "protein_coding"; gene_name "Mkrn2"; transcript_type "protein_coding"; transcript_name "Mkrn2-201"; protein_id "ENSMUSP00000000449.8"; transcript_support_level "1"; mgi_id "MGI:1914277"; tag "basic"; ccdsid "CCDS39600.1"; havana_gene "OTTMUSG00000056677.1"; havana_transcript "OTTMUST00000139888.1";
chr6	HAVANA	start_codon	115578949	115578951	.	+	.	gene_id "ENSMUSG00000000439.10"; transcript_id "ENSMUST00000000449.9"; exon_number "3"; exon_id "4222";
chr6	HAVANA	CDS	115578949	115578974	.	+	.	gene_id "ENSMUSG00000000439.10"; transcript_id "ENSMUST00000000449.9"; exon_number "4"; exon_id "4223";
chr6	HAVANA	CDS	115586542	115586670	.	+	.	gene_id "ENSMUSG00000000439.10"; transcript_id "ENSMUST00000000449.9"; exon_number "5"; exon_id "ENSMUSE00001366502.2"; gene_type "protein_coding"; gene_name "Mkrn2"; transcript_type "protein_coding"; transcript_name "Mkrn2-201"; protein_id "ENSMUSP00000000449.8"; transcript_support_level "1"; mgi_id "MGI:1914277"; tag "basic"; ccdsid "CCDS39600.1"; havana_gene "OTTMUSG00000056677.1"; havana_transcript "OTTMUST00000139888.1";
chr6	HAVANA	exon	115586542	115586670	.	+	.	gene_id "ENSMUSG00000000439.10"; transcript_id "ENSMUST00000000449.9"; exon_number "6"; exon_id "ENSMUSE00001366502.2"; gene_type "protein_coding"; gene_name "Mkrn2"; transcript_type "protein_coding"; transcript_name "Mkrn2-201"; protein_id "ENSMUSP00000000449.8"; transcript_support_level "1"; mgi_id "MGI:1914277"; tag "basic"; ccdsid "CCDS39600.1"; havana_gene "OTTMUSG00000056677.1"; havana_transcript "OTTMUST00000139888.1";
chr6	HAVANA	CDS	115587480	115587661	.	+	.	gene_id "ENSMUSG00000000439.10"; transcript_id "ENSMUST00000000449.9"; exon_number "7"; exon_id "ENSMUSE00001367760.2"; gene_type "protein_coding"; gene_name "Mkrn2"; transcript_type "protein_coding"; transcript_name "Mkrn2-201"; protein_id "ENSMUSP00000000449.8"; transcript_support_level "1"; mgi_id "MGI:1914277"; tag "basic"; ccdsid "CCDS39600.1"; havana_gene "OTTMUSG00000056677.1"; havana_transcript "OTTMUST00000139888.1";
chr6	HAVANA	exon	115587480	115587661	.	+	.	gene_id "ENSMUSG00000000439.10"; transcript_id "ENSMUST00000000449.9"; exon_number "8"; exon_id "ENSMUSE00001367760.2"; gene_type "protein_coding"; gene_name "Mkrn2"; transcript_type "protein_coding"; transcript_name "Mkrn2-201"; protein_id "ENSMUSP00000000449.8"; transcript_support_level "1"; mgi_id "MGI:1914277"; tag "basic"; ccdsid "CCDS39600.1"; havana_gene "OTTMUSG00000056677.1"; havana_transcript "OTTMUST00000139888.1";
chr6	HAVANA	CDS	115588596	115588900	.	+	.	gene_id "ENSMUSG00000000439.10"; transcript_id "ENSMUST00000000449.9"; exon_number "9"; exon_id "ENSMUSE00000197428.2"; gene_type "protein_coding"; gene_name "Mkrn2"; transcript_type "protein_coding"; transcript_name "Mkrn2-201"; protein_id "ENSMUSP00000000449.8"; transcript_support_level "1"; mgi_id "MGI:1914277"; tag "basic"; ccdsid "CCDS39600.1"; havana_gene "OTTMUSG00000056677.1"; havana_transcript "OTTMUST00000139888.1";
chr6	HAVANA	exon	115588596	115588900	.	+	.	gene_id "ENSMUSG00000000439.10"; transcript_id "ENSMUST00000000449.9"; exon_number "10"; exon_id "ENSMUSE00000197428.2"; gene_type "protein_coding"; gene_name "Mkrn2"; transcript_type "protein_coding"; transcript_name "Mkrn2-201"; protein_id "ENSMUSP00000000449.8"; transcript_support_level "1"; mgi_id "MGI:1914277"; tag "basic"; ccdsid "CCDS39600.1"; havana_gene "OTTMUSG00000056677.1"; havana_transcript "OTTMUST00000139888.1";
chr6	HAVANA	CDS	115590288	115590502	.	+	.	gene_id "ENSMUSG00000000439.10"; transcript_id "ENSMUST00000000449.9"; exon_number "11"; exon_id "ENSMUSE00000197422.2"; gene_type "protein_coding"; gene_name "Mkrn2"; transcript_type "protein_coding"; transcript_name "Mkrn2-201"; protein_id "ENSMUSP00000000449.8"; transcript_support_level "1"; mgi_id "MGI:1914277"; tag "basic"; ccdsid "CCDS39600.1"; havana_gene "OTTMUSG00000056677.1"; havana_transcript "OTTMUST00000139888.1";
chr6	HAVANA	exon	115590288	115590502	.	+	.	gene_id "ENSMUSG00000000439.10"; transcript_id "ENSMUST00000000449.9"; exon_number "12"; exon_id "ENSMUSE00000197422.2"; gene_type "protein_coding"; gene_name "Mkrn2"; transcript_type "protein_coding"; transcript_name "Mkrn2-201"; protein_id "ENSMUSP00000000449.8"; transcript_support_level "1"; mgi_id "MGI:1914277"; tag "basic"; ccdsid "CCDS39600.1"; havana_gene "OTTMUSG00000056677.1"; havana_transcript "OTTMUST00000139888.1";
chr6	HAVANA	CDS	115591536	115591646	.	+	.	gene_id "ENSMUSG00000000439.10"; transcript_id "ENSMUST00000000449.9"; exon_number "13"; exon_id "ENSMUSE00000197427.2"; gene_type "protein_coding"; gene_name "Mkrn2"; transcript_type "protein_coding"; transcript_name "Mkrn2-201"; protein_id "ENSMUSP00000000449.8"; transcript_support_level "1"; mgi_id "MGI:1914277"; tag "basic"; ccdsid "CCDS39600.1"; havana_gene "OTTMUSG00000056677.1"; havana_transcript "OTTMUST00000139888.1";
chr6	HAVANA	exon	115591536	115591646	.	+	.	gene_id "ENSMUSG00000000439.10"; transcript_id "ENSMUST00000000449.9"; exon_number "14"; exon_id "ENSMUSE00000197427.2"; gene_type "protein_coding"; gene_name "Mkrn2"; transcript_type "protein_coding"; transcript_name "Mkrn2-201"; protein_id "ENSMUSP00000000449.8"; transcript_support_level "1"; mgi_id "MGI:1914277"; tag "basic"; ccdsid "CCDS39600.1"; havana_gene "OTTMUSG00000056677.1"; havana_transcript "OTTMUST00000139888.1";
chr6	HAVANA	CDS	115594259	115594403	.	+	.	gene_id "ENSMUSG00000000439.10"; transcript_id "ENSMUST00000000449.9"; exon_number "15"; exon_id "ENSMUSE00000197424.2"; gene_type "protein_coding"; gene_name "Mkrn2"; transcript_type "protein_coding"; transcript_name "Mkrn2-201"; protein_id "ENSMUSP00000000449.8"; transcript_support_level "1"; mgi_id "MGI:1914277"; tag "basic"; ccdsid "CCDS39600.1"; havana_gene "OTTMUSG00000056677.1"; havana_transcript "OTTMUST00000139888.1";
chr6	HAVANA	exon	115594259	115594403	.	+	.	gene_id "ENSMUSG00000000439.10"; transcript_id "ENSMUST00000000449.9"; exon_number "16"; exon_id "ENSMUSE00000197424.2"; gene_type "protein_coding"; gene_name "Mkrn2"; transcript_type "protein_coding"; transcript_name "Mkrn2-201"; protein_id "ENSMUSP00000000449.8"; transcript_support_level "1"; mgi_id "MGI:1914277"; tag "basic"; ccdsid "CCDS39600.1"; havana_gene "OTTMUSG00000056677.1"; havana_transcript "OTTMUST00000139888.1";
chr6	HAVANA	CDS	115594555	115594689	.	+	.	gene_id "ENSMUSG00000000439.10"; transcript_id "ENSMUST00000000449.9"; exon_number "17"; exon_id "4224";
chr6	HAVANA	exon	115594555	115599585	.	+	.	gene_id "ENSMUSG00000000439.10"; transcript_id "ENSMUST00000000449.9"; exon_number "18"; exon_id "ENSMUSE00000197421.4"; gene_type "protein_coding"; gene_name "Mkrn2"; transcript_type "protein_coding"; transcript_name "Mkrn2-201"; protein_id "ENSMUSP00000000449.8"; transcript_support_level "1"; mgi_id "MGI:1914277"; tag "basic"; ccdsid "CCDS39600.1"; havana_gene "OTTMUSG00000056677.1"; havana_transcript "OTTMUST00000139888.1";
chr6	HAVANA	stop_codon	115594690	115594692	.	+	.	gene_id "ENSMUSG00000000439.10"; transcript_id "ENSMUST00000000449.9"; exon_number "19"; exon_id "4225";
chr6	HAVANA	UTR	115594690	115599585	.	+	.	gene_id "ENSMUSG00000000439.10"; transcript_id "ENSMUST00000000449.9"; exon_number "20"; exon_id "4226";
chr6	IsoQuant	transcript	115578844	115595635	.	+	.	gene_id "ENSMUSG00000000439.10"; transcript_id "transcript8205.chr6.nic"; exons "7";
chr6	IsoQuant	exon	115578844	115578974	.	+	.	gene_id "ENSMUSG00000000439.10"; transcript_id "transcript8205.chr6.nic"; exon_number "1"; exon_id "4227";
chr6	IsoQuant	exon	115586542	115586670	.	+	.	gene_id "ENSMUSG00000000439.10"; transcript_id "transcript8205.chr6.nic"; exon_number "2"; exon_id "ENSMUSE00001366502.2";
chr6	IsoQuant	exon	115587480	115587661	.	+	.	gene_id "ENSMUSG00000000439.10"; transcript_id "transcript8205.chr6.nic"; exon_number "3"; exon_id "ENSMUSE00001367760.2";
chr6	IsoQuant	exon	115590288	115590502	.	+	.	gene_id "ENSMUSG00000000439.10"; transcript_id "transcript8205.chr6.nic"; exon_number "4"; exon_id "ENSMUSE00000197422.2";
chr6	IsoQuant	exon	115591536	115591646	.	+	.	gene_id "ENSMUSG00000000439.10"; transcript_id "transcript8205.chr6.nic"; exon_number "5"; exon_id "ENSMUSE00000197427.2";
chr6	IsoQuant	exon	115594259	115594403	.	+	.	gene_id "ENSMUSG00000000439.10"; transcript_id "transcript8205.chr6.nic"; exon_number "6"; exon_id "ENSMUSE00000197424.2";
chr6	IsoQuant	exon	115594555	115595635	.	+	.	gene_id "ENSMUSG00000000439.10"; transcript_id "transcript8205.chr6.nic"; exon_number "7"; exon_id "4228";
chr6	HAVANA	gene	115595028	115653613	.	-	.	gene_id "ENSMUSG00000000441.18"; transcripts "4"; gene_type "protein_coding"; gene_name "Raf1"; mgi_id "MGI:97847"; tag "overlapping_locus"; havana_gene "OTTMUSG00000020697.1";
chr6	IsoQuant	transcript	115595530	115653613	.	-	.	gene_id "ENSMUSG00000000441.18"; transcript_id "transcript8175.chr6.nic"; exons "18";
chr6	IsoQuant	exon	115653197	115653613	.	-	.	gene_id "ENSMUSG00000000441.18"; transcript_id "transcript8175.chr6.nic"; exon_number "1"; exon_id "4229";
chr6	IsoQuant	exon	115621371	115621603	.	-	.	gene_id "ENSMUSG00000000441.18"; transcript_id "transcript8175.chr6.nic"; exon_number "2"; exon_id "ENSMUSE00001303201.2";
chr6	IsoQuant	exon	115614560	115614672	.	-	.	gene_id "ENSMUSG00000000441.18"; transcript_id "transcript8175.chr6.nic"; exon_number "3"; exon_id "ENSMUSE00001210061.2";
chr6	IsoQuant	exon	115611939	115612041	.	-	.	gene_id "ENSMUSG00000000441.18"; transcript_id "transcript8175.chr6.nic"; exon_number "4"; exon_id "ENSMUSE00001230319.2";
chr6	IsoQuant	exon	115611514	115611671	.	-	.	gene_id "ENSMUSG00000000441.18"; transcript_id "transcript8175.chr6.nic"; exon_number "5"; exon_id "ENSMUSE00001267129.2";
chr6	IsoQuant	exon	115609858	115609956	.	-	.	gene_id "ENSMUSG00000000441.18"; transcript_id "transcript8175.chr6.nic"; exon_number "6"; exon_id "ENSMUSE00001300336.2";
chr6	IsoQuant	exon	115608176	115608329	.	-	.	gene_id "ENSMUSG00000000441.18"; transcript_id "transcript8175.chr6.nic"; exon_number "7"; exon_id "ENSMUSE00000197407.2";
chr6	IsoQuant	exon	115607602	115607661	.	-	.	gene_id "ENSMUSG00000000441.18"; transcript_id "transcript8175.chr6.nic"; exon_number "8"; exon_id "ENSMUSE00000734316.2";
chr6	IsoQuant	exon	115603900	115603927	.	-	.	gene_id "ENSMUSG00000000441.18"; transcript_id "transcript8175.chr6.nic"; exon_number "9"; exon_id "ENSMUSE00001211020.2";
chr6	IsoQuant	exon	115603673	115603800	.	-	.	gene_id "ENSMUSG00000000441.18"; transcript_id "transcript8175.chr6.nic"; exon_number "10"; exon_id "ENSMUSE00001234191.2";
chr6	IsoQuant	exon	115603252	115603369	.	-	.	gene_id "ENSMUSG00000000441.18"; transcript_id "transcript8175.chr6.nic"; exon_number "11"; exon_id "ENSMUSE00001290092.2";
chr6	IsoQuant	exon	115600425	115600509	.	-	.	gene_id "ENSMUSG00000000441.18"; transcript_id "transcript8175.chr6.nic"; exon_number "12"; exon_id "ENSMUSE00001308752.2";
chr6	IsoQuant	exon	115599838	115600014	.	-	.	gene_id "ENSMUSG00000000441.18"; transcript_id "transcript8175.chr6.nic"; exon_number "13"; exon_id "ENSMUSE00001247436.2";
chr6	IsoQuant	exon	115598777	115598823	.	-	.	gene_id "ENSMUSG00000000441.18"; transcript_id "transcript8175.chr6.nic"; exon_number "14"; exon_id "ENSMUSE00001365335.2";
chr6	IsoQuant	exon	115597170	115597288	.	-	.	gene_id "ENSMUSG00000000441.18"; transcript_id "transcript8175.chr6.nic"; exon_number "15"; exon_id "ENSMUSE00000197419.2";
chr6	IsoQuant	exon	115596746	115596877	.	-	.	gene_id "ENSMUSG00000000441.18"; transcript_id "transcript8175.chr6.nic"; exon_number "16"; exon_id "ENSMUSE00001222614.2";
chr6	IsoQuant	exon	115596520	115596654	.	-	.	gene_id "ENSMUSG00000000441.18"; transcript_id "transcript8175.chr6.nic"; exon_number "17"; exon_id "ENSMUSE00001313501.2";
chr6	IsoQuant	exon	115595530	115596370	.	-	.	gene_id "ENSMUSG00000000441.18"; transcript_id "transcript8175.chr6.nic"; exon_number "18"; exon_id "ENSMUSE00000693732.2";
chr6	HAVANA	transcript	115595530	115652925	.	-	.	gene_id "ENSMUSG00000000441.18"; transcript_id "ENSMUST00000112949.8"; exons "17"; gene_type "protein_coding"; gene_name "Raf1"; transcript_type "protein_coding"; transcript_name "Raf1-202"; protein_id "ENSMUSP00000108571.2"; transcript_support_level "1"; mgi_id "MGI:97847"; tag "alternative_5_UTR"; ccdsid "CCDS20441.1"; havana_gene "OTTMUSG00000020697.1"; havana_transcript "OTTMUST00000048985.1";
chr6	HAVANA	exon	115652650	115652925	.	-	.	gene_id "ENSMUSG00000000441.18"; transcript_id "ENSMUST00000112949.8"; exon_number "1"; exon_id "ENSMUSE00000693733.2"; gene_type "protein_coding"; gene_name "Raf1"; transcript_type "protein_coding"; transcript_name "Raf1-202"; protein_id "ENSMUSP00000108571.2"; transcript_support_level "1"; mgi_id "MGI:97847"; tag "alternative_5_UTR"; ccdsid "CCDS20441.1"; havana_gene "OTTMUSG00000020697.1"; havana_transcript "OTTMUST00000048985.1";
chr6	HAVANA	UTR	115652650	115652925	.	-	.	gene_id "ENSMUSG00000000441.18"; transcript_id "ENSMUST00000112949.8"; exon_number "2"; exon_id "ENSMUSE00000693733.2"; gene_type "protein_coding"; gene_name "Raf1"; transcript_type "protein_coding"; transcript_name "Raf1-202"; protein_id "ENSMUSP00000108571.2"; transcript_support_level "1"; mgi_id "MGI:97847"; tag "alternative_5_UTR"; ccdsid "CCDS20441.1"; havana_gene "OTTMUSG00000020697.1"; havana_transcript "OTTMUST00000048985.1";
chr6	HAVANA	UTR	115621578	115621603	.	-	.	gene_id "ENSMUSG00000000441.18"; transcript_id "ENSMUST00000112949.8"; exon_number "3"; exon_id "4230";
chr6	HAVANA	start_codon	115621575	115621577	.	-	.	gene_id "ENSMUSG00000000441.18"; transcript_id "ENSMUST00000112949.8"; exon_number "4"; exon_id "4231";
chr6	HAVANA	exon	115621371	115621603	.	-	.	gene_id "ENSMUSG00000000441.18"; transcript_id "ENSMUST00000112949.8"; exon_number "5"; exon_id "ENSMUSE00001303201.2"; gene_type "protein_coding"; gene_name "Raf1"; transcript_type "protein_coding"; transcript_name "Raf1-202"; protein_id "ENSMUSP00000108571.2"; transcript_support_level "1"; mgi_id "MGI:97847"; tag "alternative_5_UTR"; ccdsid "CCDS20441.1"; havana_gene "OTTMUSG00000020697.1"; havana_transcript "OTTMUST00000048985.1";
chr6	HAVANA	CDS	115621371	115621577	.	-	.	gene_id "ENSMUSG00000000441.18"; transcript_id "ENSMUST00000112949.8"; exon_number "6"; exon_id "4232";
chr6	HAVANA	exon	115614560	115614672	.	-	.	gene_id "ENSMUSG00000000441.18"; transcript_id "ENSMUST00000112949.8"; exon_number "7"; exon_id "ENSMUSE00001210061.2"; gene_type "protein_coding"; gene_name "Raf1"; transcript_type "protein_coding"; transcript_name "Raf1-202"; protein_id "ENSMUSP00000108571.2"; transcript_support_level "1"; mgi_id "MGI:97847"; tag "alternative_5_UTR"; ccdsid "CCDS20441.1"; havana_gene "OTTMUSG00000020697.1"; havana_transcript "OTTMUST00000048985.1";
chr6	HAVANA	CDS	115614560	115614672	.	-	.	gene_id "ENSMUSG00000000441.18"; transcript_id "ENSMUST00000112949.8"; exon_number "8"; exon_id "ENSMUSE00001210061.2"; gene_type "protein_coding"; gene_name "Raf1"; transcript_type "protein_coding"; transcript_name "Raf1-202"; protein_id "ENSMUSP00000108571.2"; transcript_support_level "1"; mgi_id "MGI:97847"; tag "alternative_5_UTR"; ccdsid "CCDS20441.1"; havana_gene "OTTMUSG00000020697.1"; havana_transcript "OTTMUST00000048985.1";
chr6	HAVANA	exon	115611939	115612041	.	-	.	gene_id "ENSMUSG00000000441.18"; transcript_id "ENSMUST00000112949.8"; exon_number "9"; exon_id "ENSMUSE00001230319.2"; gene_type "protein_coding"; gene_name "Raf1"; transcript_type "protein_coding"; transcript_name "Raf1-202"; protein_id "ENSMUSP00000108571.2"; transcript_support_level "1"; mgi_id "MGI:97847"; tag "alternative_5_UTR"; ccdsid "CCDS20441.1"; havana_gene "OTTMUSG00000020697.1"; havana_transcript "OTTMUST00000048985.1";
chr6	HAVANA	CDS	115611939	115612041	.	-	.	gene_id "ENSMUSG00000000441.18"; transcript_id "ENSMUST00000112949.8"; exon_number "10"; exon_id "ENSMUSE00001230319.2"; gene_type "protein_coding"; gene_name "Raf1"; transcript_type "protein_coding"; transcript_name "Raf1-202"; protein_id "ENSMUSP00000108571.2"; transcript_support_level "1"; mgi_id "MGI:97847"; tag "alternative_5_UTR"; ccdsid "CCDS20441.1"; havana_gene "OTTMUSG00000020697.1"; havana_transcript "OTTMUST00000048985.1";
chr6	HAVANA	exon	115611514	115611671	.	-	.	gene_id "ENSMUSG00000000441.18"; transcript_id "ENSMUST00000112949.8"; exon_number "11"; exon_id "ENSMUSE00001267129.2"; gene_type "protein_coding"; gene_name "Raf1"; transcript_type "protein_coding"; transcript_name "Raf1-202"; protein_id "ENSMUSP00000108571.2"; transcript_support_level "1"; mgi_id "MGI:97847"; tag "alternative_5_UTR"; ccdsid "CCDS20441.1"; havana_gene "OTTMUSG00000020697.1"; havana_transcript "OTTMUST00000048985.1";
chr6	HAVANA	CDS	115611514	115611671	.	-	.	gene_id "ENSMUSG00000000441.18"; transcript_id "ENSMUST00000112949.8"; exon_number "12"; exon_id "ENSMUSE00001267129.2"; gene_type "protein_coding"; gene_name "Raf1"; transcript_type "protein_coding"; transcript_name "Raf1-202"; protein_id "ENSMUSP00000108571.2"; transcript_support_level "1"; mgi_id "MGI:97847"; tag "alternative_5_UTR"; ccdsid "CCDS20441.1"; havana_gene "OTTMUSG00000020697.1"; havana_transcript "OTTMUST00000048985.1";
chr6	HAVANA	exon	115609858	115609956	.	-	.	gene_id "ENSMUSG00000000441.18"; transcript_id "ENSMUST00000112949.8"; exon_number "13"; exon_id "ENSMUSE00001300336.2"; gene_type "protein_coding"; gene_name "Raf1"; transcript_type "protein_coding"; transcript_name "Raf1-202"; protein_id "ENSMUSP00000108571.2"; transcript_support_level "1"; mgi_id "MGI:97847"; tag "alternative_5_UTR"; ccdsid "CCDS20441.1"; havana_gene "OTTMUSG00000020697.1"; havana_transcript "OTTMUST00000048985.1";
chr6	HAVANA	CDS	115609858	115609956	.	-	.	gene_id "ENSMUSG00000000441.18"; transcript_id "ENSMUST00000112949.8"; exon_number "14"; exon_id "ENSMUSE00001300336.2"; gene_type "protein_coding"; gene_name "Raf1"; transcript_type "protein_coding"; transcript_name "Raf1-202"; protein_id "ENSMUSP00000108571.2"; transcript_support_level "1"; mgi_id "MGI:97847"; tag "alternative_5_UTR"; ccdsid "CCDS20441.1"; havana_gene "OTTMUSG00000020697.1"; havana_transcript "OTTMUST00000048985.1";
chr6	HAVANA	exon	115608176	115608329	.	-	.	gene_id "ENSMUSG00000000441.18"; transcript_id "ENSMUST00000112949.8"; exon_number "15"; exon_id "ENSMUSE00000197407.2"; gene_type "protein_coding"; gene_name "Raf1"; transcript_type "protein_coding"; transcript_name "Raf1-202"; protein_id "ENSMUSP00000108571.2"; transcript_support_level "1"; mgi_id "MGI:97847"; tag "alternative_5_UTR"; ccdsid "CCDS20441.1"; havana_gene "OTTMUSG00000020697.1"; havana_transcript "OTTMUST00000048985.1";
chr6	HAVANA	CDS	115608176	115608329	.	-	.	gene_id "ENSMUSG00000000441.18"; transcript_id "ENSMUST00000112949.8"; exon_number "16"; exon_id "ENSMUSE00000197407.2"; gene_type "protein_coding"; gene_name "Raf1"; transcript_type "protein_coding"; transcript_name "Raf1-202"; protein_id "ENSMUSP00000108571.2"; transcript_support_level "1"; mgi_id "MGI:97847"; tag "alternative_5_UTR"; ccdsid "CCDS20441.1"; havana_gene "OTTMUSG00000020697.1"; havana_transcript "OTTMUST00000048985.1";
chr6	HAVANA	exon	115603900	115603927	.	-	.	gene_id "ENSMUSG00000000441.18"; transcript_id "ENSMUST00000112949.8"; exon_number "17"; exon_id "ENSMUSE00001211020.2"; gene_type "protein_coding"; gene_name "Raf1"; transcript_type "protein_coding"; transcript_name "Raf1-202"; protein_id "ENSMUSP00000108571.2"; transcript_support_level "1"; mgi_id "MGI:97847"; tag "alternative_5_UTR"; ccdsid "CCDS20441.1"; havana_gene "OTTMUSG00000020697.1"; havana_transcript "OTTMUST00000048985.1";
chr6	HAVANA	CDS	115603900	115603927	.	-	.	gene_id "ENSMUSG00000000441.18"; transcript_id "ENSMUST00000112949.8"; exon_number "18"; exon_id "ENSMUSE00001211020.2"; gene_type "protein_coding"; gene_name "Raf1"; transcript_type "protein_coding"; transcript_name "Raf1-202"; protein_id "ENSMUSP00000108571.2"; transcript_support_level "1"; mgi_id "MGI:97847"; tag "alternative_5_UTR"; ccdsid "CCDS20441.1"; havana_gene "OTTMUSG00000020697.1"; havana_transcript "OTTMUST00000048985.1";
chr6	HAVANA	exon	115603673	115603800	.	-	.	gene_id "ENSMUSG00000000441.18"; transcript_id "ENSMUST00000112949.8"; exon_number "19"; exon_id "ENSMUSE00001234191.2"; gene_type "protein_coding"; gene_name "Raf1"; transcript_type "protein_coding"; transcript_name "Raf1-202"; protein_id "ENSMUSP00000108571.2"; transcript_support_level "1"; mgi_id "MGI:97847"; tag "alternative_5_UTR"; ccdsid "CCDS20441.1"; havana_gene "OTTMUSG00000020697.1"; havana_transcript "OTTMUST00000048985.1";
chr6	HAVANA	CDS	115603673	115603800	.	-	.	gene_id "ENSMUSG00000000441.18"; transcript_id "ENSMUST00000112949.8"; exon_number "20"; exon_id "ENSMUSE00001234191.2"; gene_type "protein_coding"; gene_name "Raf1"; transcript_type "protein_coding"; transcript_name "Raf1-202"; protein_id "ENSMUSP00000108571.2"; transcript_support_level "1"; mgi_id "MGI:97847"; tag "alternative_5_UTR"; ccdsid "CCDS20441.1"; havana_gene "OTTMUSG00000020697.1"; havana_transcript "OTTMUST00000048985.1";
chr6	HAVANA	exon	115603252	115603369	.	-	.	gene_id "ENSMUSG00000000441.18"; transcript_id "ENSMUST00000112949.8"; exon_number "21"; exon_id "ENSMUSE00001290092.2"; gene_type "protein_coding"; gene_name "Raf1"; transcript_type "protein_coding"; transcript_name "Raf1-202"; protein_id "ENSMUSP00000108571.2"; transcript_support_level "1"; mgi_id "MGI:97847"; tag "alternative_5_UTR"; ccdsid "CCDS20441.1"; havana_gene "OTTMUSG00000020697.1"; havana_transcript "OTTMUST00000048985.1";
chr6	HAVANA	CDS	115603252	115603369	.	-	.	gene_id "ENSMUSG00000000441.18"; transcript_id "ENSMUST00000112949.8"; exon_number "22"; exon_id "ENSMUSE00001290092.2"; gene_type "protein_coding"; gene_name "Raf1"; transcript_type "protein_coding"; transcript_name "Raf1-202"; protein_id "ENSMUSP00000108571.2"; transcript_support_level "1"; mgi_id "MGI:97847"; tag "alternative_5_UTR"; ccdsid "CCDS20441.1"; havana_gene "OTTMUSG00000020697.1"; havana_transcript "OTTMUST00000048985.1";
chr6	HAVANA	exon	115600425	115600509	.	-	.	gene_id "ENSMUSG00000000441.18"; transcript_id "ENSMUST00000112949.8"; exon_number "23"; exon_id "ENSMUSE00001308752.2"; gene_type "protein_coding"; gene_name "Raf1"; transcript_type "protein_coding"; transcript_name "Raf1-202"; protein_id "ENSMUSP00000108571.2"; transcript_support_level "1"; mgi_id "MGI:97847"; tag "alternative_5_UTR"; ccdsid "CCDS20441.1"; havana_gene "OTTMUSG00000020697.1"; havana_transcript "OTTMUST00000048985.1";
chr6	HAVANA	CDS	115600425	115600509	.	-	.	gene_id "ENSMUSG00000000441.18"; transcript_id "ENSMUST00000112949.8"; exon_number "24"; exon_id "ENSMUSE00001308752.2"; gene_type "protein_coding"; gene_name "Raf1"; transcript_type "protein_coding"; transcript_name "Raf1-202"; protein_id "ENSMUSP00000108571.2"; transcript_support_level "1"; mgi_id "MGI:97847"; tag "alternative_5_UTR"; ccdsid "CCDS20441.1"; havana_gene "OTTMUSG00000020697.1"; havana_transcript "OTTMUST00000048985.1";
chr6	HAVANA	exon	115599838	115600014	.	-	.	gene_id "ENSMUSG00000000441.18"; transcript_id "ENSMUST00000112949.8"; exon_number "25"; exon_id "ENSMUSE00001247436.2"; gene_type "protein_coding"; gene_name "Raf1"; transcript_type "protein_coding"; transcript_name "Raf1-202"; protein_id "ENSMUSP00000108571.2"; transcript_support_level "1"; mgi_id "MGI:97847"; tag "alternative_5_UTR"; ccdsid "CCDS20441.1"; havana_gene "OTTMUSG00000020697.1"; havana_transcript "OTTMUST00000048985.1";
chr6	HAVANA	CDS	115599838	115600014	.	-	.	gene_id "ENSMUSG00000000441.18"; transcript_id "ENSMUST00000112949.8"; exon_number "26"; exon_id "ENSMUSE00001247436.2"; gene_type "protein_coding"; gene_name "Raf1"; transcript_type "protein_coding"; transcript_name "Raf1-202"; protein_id "ENSMUSP00000108571.2"; transcript_support_level "1"; mgi_id "MGI:97847"; tag "alternative_5_UTR"; ccdsid "CCDS20441.1"; havana_gene "OTTMUSG00000020697.1"; havana_transcript "OTTMUST00000048985.1";
chr6	HAVANA	exon	115598777	115598823	.	-	.	gene_id "ENSMUSG00000000441.18"; transcript_id "ENSMUST00000112949.8"; exon_number "27"; exon_id "ENSMUSE00001365335.2"; gene_type "protein_coding"; gene_name "Raf1"; transcript_type "protein_coding"; transcript_name "Raf1-202"; protein_id "ENSMUSP00000108571.2"; transcript_support_level "1"; mgi_id "MGI:97847"; tag "alternative_5_UTR"; ccdsid "CCDS20441.1"; havana_gene "OTTMUSG00000020697.1"; havana_transcript "OTTMUST00000048985.1";
chr6	HAVANA	CDS	115598777	115598823	.	-	.	gene_id "ENSMUSG00000000441.18"; transcript_id "ENSMUST00000112949.8"; exon_number "28"; exon_id "ENSMUSE00001365335.2"; gene_type "protein_coding"; gene_name "Raf1"; transcript_type "protein_coding"; transcript_name "Raf1-202"; protein_id "ENSMUSP00000108571.2"; transcript_support_level "1"; mgi_id "MGI:97847"; tag "alternative_5_UTR"; ccdsid "CCDS20441.1"; havana_gene "OTTMUSG00000020697.1"; havana_transcript "OTTMUST00000048985.1";
chr6	HAVANA	exon	115597170	115597288	.	-	.	gene_id "ENSMUSG00000000441.18"; transcript_id "ENSMUST00000112949.8"; exon_number "29"; exon_id "ENSMUSE00000197419.2"; gene_type "protein_coding"; gene_name "Raf1"; transcript_type "protein_coding"; transcript_name "Raf1-202"; protein_id "ENSMUSP00000108571.2"; transcript_support_level "1"; mgi_id "MGI:97847"; tag "alternative_5_UTR"; ccdsid "CCDS20441.1"; havana_gene "OTTMUSG00000020697.1"; havana_transcript "OTTMUST00000048985.1";
chr6	HAVANA	CDS	115597170	115597288	.	-	.	gene_id "ENSMUSG00000000441.18"; transcript_id "ENSMUST00000112949.8"; exon_number "30"; exon_id "ENSMUSE00000197419.2"; gene_type "protein_coding"; gene_name "Raf1"; transcript_type "protein_coding"; transcript_name "Raf1-202"; protein_id "ENSMUSP00000108571.2"; transcript_support_level "1"; mgi_id "MGI:97847"; tag "alternative_5_UTR"; ccdsid "CCDS20441.1"; havana_gene "OTTMUSG00000020697.1"; havana_transcript "OTTMUST00000048985.1";
chr6	HAVANA	exon	115596746	115596877	.	-	.	gene_id "ENSMUSG00000000441.18"; transcript_id "ENSMUST00000112949.8"; exon_number "31"; exon_id "ENSMUSE00001222614.2"; gene_type "protein_coding"; gene_name "Raf1"; transcript_type "protein_coding"; transcript_name "Raf1-202"; protein_id "ENSMUSP00000108571.2"; transcript_support_level "1"; mgi_id "MGI:97847"; tag "alternative_5_UTR"; ccdsid "CCDS20441.1"; havana_gene "OTTMUSG00000020697.1"; havana_transcript "OTTMUST00000048985.1";
chr6	HAVANA	CDS	115596746	115596877	.	-	.	gene_id "ENSMUSG00000000441.18"; transcript_id "ENSMUST00000112949.8"; exon_number "32"; exon_id "ENSMUSE00001222614.2"; gene_type "protein_coding"; gene_name "Raf1"; transcript_type "protein_coding"; transcript_name "Raf1-202"; protein_id "ENSMUSP00000108571.2"; transcript_support_level "1"; mgi_id "MGI:97847"; tag "alternative_5_UTR"; ccdsid "CCDS20441.1"; havana_gene "OTTMUSG00000020697.1"; havana_transcript "OTTMUST00000048985.1";
chr6	HAVANA	exon	115596520	115596654	.	-	.	gene_id "ENSMUSG00000000441.18"; transcript_id "ENSMUST00000112949.8"; exon_number "33"; exon_id "ENSMUSE00001313501.2"; gene_type "protein_coding"; gene_name "Raf1"; transcript_type "protein_coding"; transcript_name "Raf1-202"; protein_id "ENSMUSP00000108571.2"; transcript_support_level "1"; mgi_id "MGI:97847"; tag "alternative_5_UTR"; ccdsid "CCDS20441.1"; havana_gene "OTTMUSG00000020697.1"; havana_transcript "OTTMUST00000048985.1";
chr6	HAVANA	CDS	115596520	115596654	.	-	.	gene_id "ENSMUSG00000000441.18"; transcript_id "ENSMUST00000112949.8"; exon_number "34"; exon_id "ENSMUSE00001313501.2"; gene_type "protein_coding"; gene_name "Raf1"; transcript_type "protein_coding"; transcript_name "Raf1-202"; protein_id "ENSMUSP00000108571.2"; transcript_support_level "1"; mgi_id "MGI:97847"; tag "alternative_5_UTR"; ccdsid "CCDS20441.1"; havana_gene "OTTMUSG00000020697.1"; havana_transcript "OTTMUST00000048985.1";
chr6	HAVANA	CDS	115596230	115596370	.	-	.	gene_id "ENSMUSG00000000441.18"; transcript_id "ENSMUST00000112949.8"; exon_number "35"; exon_id "4233";
chr6	HAVANA	stop_codon	115596227	115596229	.	-	.	gene_id "ENSMUSG00000000441.18"; transcript_id "ENSMUST00000112949.8"; exon_number "36"; exon_id "4234";
chr6	HAVANA	exon	115595530	115596370	.	-	.	gene_id "ENSMUSG00000000441.18"; transcript_id "ENSMUST00000112949.8"; exon_number "37"; exon_id "ENSMUSE00000693732.2"; gene_type "protein_coding"; gene_name "Raf1"; transcript_type "protein_coding"; transcript_name "Raf1-202"; protein_id "ENSMUSP00000108571.2"; transcript_support_level "1"; mgi_id "MGI:97847"; tag "alternative_5_UTR"; ccdsid "CCDS20441.1"; havana_gene "OTTMUSG00000020697.1"; havana_transcript "OTTMUST00000048985.1";
chr6	HAVANA	UTR	115595530	115596229	.	-	.	gene_id "ENSMUSG00000000441.18"; transcript_id "ENSMUST00000112949.8"; exon_number "38"; exon_id "4235";
chr6	HAVANA	transcript	115595530	115653596	.	-	.	gene_id "ENSMUSG00000000441.18"; transcript_id "ENSMUST00000000451.14"; exons "17"; gene_type "protein_coding"; gene_name "Raf1"; transcript_type "protein_coding"; transcript_name "Raf1-201"; protein_id "ENSMUSP00000000451.8"; transcript_support_level "1"; mgi_id "MGI:97847"; tag "basic"; ccdsid "CCDS20441.1"; havana_gene "OTTMUSG00000020697.1"; havana_transcript "OTTMUST00000048983.1";
chr6	HAVANA	exon	115653197	115653596	.	-	.	gene_id "ENSMUSG00000000441.18"; transcript_id "ENSMUST00000000451.14"; exon_number "1"; exon_id "ENSMUSE00000309372.9"; gene_type "protein_coding"; gene_name "Raf1"; transcript_type "protein_coding"; transcript_name "Raf1-201"; protein_id "ENSMUSP00000000451.8"; transcript_support_level "1"; mgi_id "MGI:97847"; tag "basic"; ccdsid "CCDS20441.1"; havana_gene "OTTMUSG00000020697.1"; havana_transcript "OTTMUST00000048983.1";
chr6	HAVANA	UTR	115653197	115653596	.	-	.	gene_id "ENSMUSG00000000441.18"; transcript_id "ENSMUST00000000451.14"; exon_number "2"; exon_id "ENSMUSE00000309372.9"; gene_type "protein_coding"; gene_name "Raf1"; transcript_type "protein_coding"; transcript_name "Raf1-201"; protein_id "ENSMUSP00000000451.8"; transcript_support_level "1"; mgi_id "MGI:97847"; tag "basic"; ccdsid "CCDS20441.1"; havana_gene "OTTMUSG00000020697.1"; havana_transcript "OTTMUST00000048983.1";
chr6	HAVANA	UTR	115621578	115621603	.	-	.	gene_id "ENSMUSG00000000441.18"; transcript_id "ENSMUST00000000451.14"; exon_number "3"; exon_id "chr6.4230";
chr6	HAVANA	start_codon	115621575	115621577	.	-	.	gene_id "ENSMUSG00000000441.18"; transcript_id "ENSMUST00000000451.14"; exon_number "4"; exon_id "chr6.4231";
chr6	HAVANA	exon	115621371	115621603	.	-	.	gene_id "ENSMUSG00000000441.18"; transcript_id "ENSMUST00000000451.14"; exon_number "5"; exon_id "ENSMUSE00001303201.2"; gene_type "protein_coding"; gene_name "Raf1"; transcript_type "protein_coding"; transcript_name "Raf1-201"; protein_id "ENSMUSP00000000451.8"; transcript_support_level "1"; mgi_id "MGI:97847"; tag "basic"; ccdsid "CCDS20441.1"; havana_gene "OTTMUSG00000020697.1"; havana_transcript "OTTMUST00000048983.1";
chr6	HAVANA	CDS	115621371	115621577	.	-	.	gene_id "ENSMUSG00000000441.18"; transcript_id "ENSMUST00000000451.14"; exon_number "6"; exon_id "chr6.4232";
chr6	HAVANA	exon	115614560	115614672	.	-	.	gene_id "ENSMUSG00000000441.18"; transcript_id "ENSMUST00000000451.14"; exon_number "7"; exon_id "ENSMUSE00001210061.2"; gene_type "protein_coding"; gene_name "Raf1"; transcript_type "protein_coding"; transcript_name "Raf1-201"; protein_id "ENSMUSP00000000451.8"; transcript_support_level "1"; mgi_id "MGI:97847"; tag "basic"; ccdsid "CCDS20441.1"; havana_gene "OTTMUSG00000020697.1"; havana_transcript "OTTMUST00000048983.1";
chr6	HAVANA	CDS	115614560	115614672	.	-	.	gene_id "ENSMUSG00000000441.18"; transcript_id "ENSMUST00000000451.14"; exon_number "8"; exon_id "ENSMUSE00001210061.2"; gene_type "protein_coding"; gene_name "Raf1"; transcript_type "protein_coding"; transcript_name "Raf1-201"; protein_id "ENSMUSP00000000451.8"; transcript_support_level "1"; mgi_id "MGI:97847"; tag "basic"; ccdsid "CCDS20441.1"; havana_gene "OTTMUSG00000020697.1"; havana_transcript "OTTMUST00000048983.1";
chr6	HAVANA	exon	115611939	115612041	.	-	.	gene_id "ENSMUSG00000000441.18"; transcript_id "ENSMUST00000000451.14"; exon_number "9"; exon_id "ENSMUSE00001230319.2"; gene_type "protein_coding"; gene_name "Raf1"; transcript_type "protein_coding"; transcript_name "Raf1-201"; protein_id "ENSMUSP00000000451.8"; transcript_support_level "1"; mgi_id "MGI:97847"; tag "basic"; ccdsid "CCDS20441.1"; havana_gene "OTTMUSG00000020697.1"; havana_transcript "OTTMUST00000048983.1";
chr6	HAVANA	CDS	115611939	115612041	.	-	.	gene_id "ENSMUSG00000000441.18"; transcript_id "ENSMUST00000000451.14"; exon_number "10"; exon_id "ENSMUSE00001230319.2"; gene_type "protein_coding"; gene_name "Raf1"; transcript_type "protein_coding"; transcript_name "Raf1-201"; protein_id "ENSMUSP00000000451.8"; transcript_support_level "1"; mgi_id "MGI:97847"; tag "basic"; ccdsid "CCDS20441.1"; havana_gene "OTTMUSG00000020697.1"; havana_transcript "OTTMUST00000048983.1";
chr6	HAVANA	exon	115611514	115611671	.	-	.	gene_id "ENSMUSG00000000441.18"; transcript_id "ENSMUST00000000451.14"; exon_number "11"; exon_id "ENSMUSE00001267129.2"; gene_type "protein_coding"; gene_name "Raf1"; transcript_type "protein_coding"; transcript_name "Raf1-201"; protein_id "ENSMUSP00000000451.8"; transcript_support_level "1"; mgi_id "MGI:97847"; tag "basic"; ccdsid "CCDS20441.1"; havana_gene "OTTMUSG00000020697.1"; havana_transcript "OTTMUST00000048983.1";
chr6	HAVANA	CDS	115611514	115611671	.	-	.	gene_id "ENSMUSG00000000441.18"; transcript_id "ENSMUST00000000451.14"; exon_number "12"; exon_id "ENSMUSE00001267129.2"; gene_type "protein_coding"; gene_name "Raf1"; transcript_type "protein_coding"; transcript_name "Raf1-201"; protein_id "ENSMUSP00000000451.8"; transcript_support_level "1"; mgi_id "MGI:97847"; tag "basic"; ccdsid "CCDS20441.1"; havana_gene "OTTMUSG00000020697.1"; havana_transcript "OTTMUST00000048983.1";
chr6	HAVANA	exon	115609858	115609956	.	-	.	gene_id "ENSMUSG00000000441.18"; transcript_id "ENSMUST00000000451.14"; exon_number "13"; exon_id "ENSMUSE00001300336.2"; gene_type "protein_coding"; gene_name "Raf1"; transcript_type "protein_coding"; transcript_name "Raf1-201"; protein_id "ENSMUSP00000000451.8"; transcript_support_level "1"; mgi_id "MGI:97847"; tag "basic"; ccdsid "CCDS20441.1"; havana_gene "OTTMUSG00000020697.1"; havana_transcript "OTTMUST00000048983.1";
chr6	HAVANA	CDS	115609858	115609956	.	-	.	gene_id "ENSMUSG00000000441.18"; transcript_id "ENSMUST00000000451.14"; exon_number "14"; exon_id "ENSMUSE00001300336.2"; gene_type "protein_coding"; gene_name "Raf1"; transcript_type "protein_coding"; transcript_name "Raf1-201"; protein_id "ENSMUSP00000000451.8"; transcript_support_level "1"; mgi_id "MGI:97847"; tag "basic"; ccdsid "CCDS20441.1"; havana_gene "OTTMUSG00000020697.1"; havana_transcript "OTTMUST00000048983.1";
chr6	HAVANA	exon	115608176	115608329	.	-	.	gene_id "ENSMUSG00000000441.18"; transcript_id "ENSMUST00000000451.14"; exon_number "15"; exon_id "ENSMUSE00000197407.2"; gene_type "protein_coding"; gene_name "Raf1"; transcript_type "protein_coding"; transcript_name "Raf1-201"; protein_id "ENSMUSP00000000451.8"; transcript_support_level "1"; mgi_id "MGI:97847"; tag "basic"; ccdsid "CCDS20441.1"; havana_gene "OTTMUSG00000020697.1"; havana_transcript "OTTMUST00000048983.1";
chr6	HAVANA	CDS	115608176	115608329	.	-	.	gene_id "ENSMUSG00000000441.18"; transcript_id "ENSMUST00000000451.14"; exon_number "16"; exon_id "ENSMUSE00000197407.2"; gene_type "protein_coding"; gene_name "Raf1"; transcript_type "protein_coding"; transcript_name "Raf1-201"; protein_id "ENSMUSP00000000451.8"; transcript_support_level "1"; mgi_id "MGI:97847"; tag "basic"; ccdsid "CCDS20441.1"; havana_gene "OTTMUSG00000020697.1"; havana_transcript "OTTMUST00000048983.1";
chr6	HAVANA	exon	115603900	115603927	.	-	.	gene_id "ENSMUSG00000000441.18"; transcript_id "ENSMUST00000000451.14"; exon_number "17"; exon_id "ENSMUSE00001211020.2"; gene_type "protein_coding"; gene_name "Raf1"; transcript_type "protein_coding"; transcript_name "Raf1-201"; protein_id "ENSMUSP00000000451.8"; transcript_support_level "1"; mgi_id "MGI:97847"; tag "basic"; ccdsid "CCDS20441.1"; havana_gene "OTTMUSG00000020697.1"; havana_transcript "OTTMUST00000048983.1";
chr6	HAVANA	CDS	115603900	115603927	.	-	.	gene_id "ENSMUSG00000000441.18"; transcript_id "ENSMUST00000000451.14"; exon_number "18"; exon_id "ENSMUSE00001211020.2"; gene_type "protein_coding"; gene_name "Raf1"; transcript_type "protein_coding"; transcript_name "Raf1-201"; protein_id "ENSMUSP00000000451.8"; transcript_support_level "1"; mgi_id "MGI:97847"; tag "basic"; ccdsid "CCDS20441.1"; havana_gene "OTTMUSG00000020697.1"; havana_transcript "OTTMUST00000048983.1";
chr6	HAVANA	exon	115603673	115603800	.	-	.	gene_id "ENSMUSG00000000441.18"; transcript_id "ENSMUST00000000451.14"; exon_number "19"; exon_id "ENSMUSE00001234191.2"; gene_type "protein_coding"; gene_name "Raf1"; transcript_type "protein_coding"; transcript_name "Raf1-201"; protein_id "ENSMUSP00000000451.8"; transcript_support_level "1"; mgi_id "MGI:97847"; tag "basic"; ccdsid "CCDS20441.1"; havana_gene "OTTMUSG00000020697.1"; havana_transcript "OTTMUST00000048983.1";
chr6	HAVANA	CDS	115603673	115603800	.	-	.	gene_id "ENSMUSG00000000441.18"; transcript_id "ENSMUST00000000451.14"; exon_number "20"; exon_id "ENSMUSE00001234191.2"; gene_type "protein_coding"; gene_name "Raf1"; transcript_type "protein_coding"; transcript_name "Raf1-201"; protein_id "ENSMUSP00000000451.8"; transcript_support_level "1"; mgi_id "MGI:97847"; tag "basic"; ccdsid "CCDS20441.1"; havana_gene "OTTMUSG00000020697.1"; havana_transcript "OTTMUST00000048983.1";
chr6	HAVANA	exon	115603252	115603369	.	-	.	gene_id "ENSMUSG00000000441.18"; transcript_id "ENSMUST00000000451.14"; exon_number "21"; exon_id "ENSMUSE00001290092.2"; gene_type "protein_coding"; gene_name "Raf1"; transcript_type "protein_coding"; transcript_name "Raf1-201"; protein_id "ENSMUSP00000000451.8"; transcript_support_level "1"; mgi_id "MGI:97847"; tag "basic"; ccdsid "CCDS20441.1"; havana_gene "OTTMUSG00000020697.1"; havana_transcript "OTTMUST00000048983.1";
chr6	HAVANA	CDS	115603252	115603369	.	-	.	gene_id "ENSMUSG00000000441.18"; transcript_id "ENSMUST00000000451.14"; exon_number "22"; exon_id "ENSMUSE00001290092.2"; gene_type "protein_coding"; gene_name "Raf1"; transcript_type "protein_coding"; transcript_name "Raf1-201"; protein_id "ENSMUSP00000000451.8"; transcript_support_level "1"; mgi_id "MGI:97847"; tag "basic"; ccdsid "CCDS20441.1"; havana_gene "OTTMUSG00000020697.1"; havana_transcript "OTTMUST00000048983.1";
chr6	HAVANA	exon	115600425	115600509	.	-	.	gene_id "ENSMUSG00000000441.18"; transcript_id "ENSMUST00000000451.14"; exon_number "23"; exon_id "ENSMUSE00001308752.2"; gene_type "protein_coding"; gene_name "Raf1"; transcript_type "protein_coding"; transcript_name "Raf1-201"; protein_id "ENSMUSP00000000451.8"; transcript_support_level "1"; mgi_id "MGI:97847"; tag "basic"; ccdsid "CCDS20441.1"; havana_gene "OTTMUSG00000020697.1"; havana_transcript "OTTMUST00000048983.1";
chr6	HAVANA	CDS	115600425	115600509	.	-	.	gene_id "ENSMUSG00000000441.18"; transcript_id "ENSMUST00000000451.14"; exon_number "24"; exon_id "ENSMUSE00001308752.2"; gene_type "protein_coding"; gene_name "Raf1"; transcript_type "protein_coding"; transcript_name "Raf1-201"; protein_id "ENSMUSP00000000451.8"; transcript_support_level "1"; mgi_id "MGI:97847"; tag "basic"; ccdsid "CCDS20441.1"; havana_gene "OTTMUSG00000020697.1"; havana_transcript "OTTMUST00000048983.1";
chr6	HAVANA	exon	115599838	115600014	.	-	.	gene_id "ENSMUSG00000000441.18"; transcript_id "ENSMUST00000000451.14"; exon_number "25"; exon_id "ENSMUSE00001247436.2"; gene_type "protein_coding"; gene_name "Raf1"; transcript_type "protein_coding"; transcript_name "Raf1-201"; protein_id "ENSMUSP00000000451.8"; transcript_support_level "1"; mgi_id "MGI:97847"; tag "basic"; ccdsid "CCDS20441.1"; havana_gene "OTTMUSG00000020697.1"; havana_transcript "OTTMUST00000048983.1";
chr6	HAVANA	CDS	115599838	115600014	.	-	.	gene_id "ENSMUSG00000000441.18"; transcript_id "ENSMUST00000000451.14"; exon_number "26"; exon_id "ENSMUSE00001247436.2"; gene_type "protein_coding"; gene_name "Raf1"; transcript_type "protein_coding"; transcript_name "Raf1-201"; protein_id "ENSMUSP00000000451.8"; transcript_support_level "1"; mgi_id "MGI:97847"; tag "basic"; ccdsid "CCDS20441.1"; havana_gene "OTTMUSG00000020697.1"; havana_transcript "OTTMUST00000048983.1";
chr6	HAVANA	exon	115598777	115598823	.	-	.	gene_id "ENSMUSG00000000441.18"; transcript_id "ENSMUST00000000451.14"; exon_number "27"; exon_id "ENSMUSE00001365335.2"; gene_type "protein_coding"; gene_name "Raf1"; transcript_type "protein_coding"; transcript_name "Raf1-201"; protein_id "ENSMUSP00000000451.8"; transcript_support_level "1"; mgi_id "MGI:97847"; tag "basic"; ccdsid "CCDS20441.1"; havana_gene "OTTMUSG00000020697.1"; havana_transcript "OTTMUST00000048983.1";
chr6	HAVANA	CDS	115598777	115598823	.	-	.	gene_id "ENSMUSG00000000441.18"; transcript_id "ENSMUST00000000451.14"; exon_number "28"; exon_id "ENSMUSE00001365335.2"; gene_type "protein_coding"; gene_name "Raf1"; transcript_type "protein_coding"; transcript_name "Raf1-201"; protein_id "ENSMUSP00000000451.8"; transcript_support_level "1"; mgi_id "MGI:97847"; tag "basic"; ccdsid "CCDS20441.1"; havana_gene "OTTMUSG00000020697.1"; havana_transcript "OTTMUST00000048983.1";
chr6	HAVANA	exon	115597170	115597288	.	-	.	gene_id "ENSMUSG00000000441.18"; transcript_id "ENSMUST00000000451.14"; exon_number "29"; exon_id "ENSMUSE00000197419.2"; gene_type "protein_coding"; gene_name "Raf1"; transcript_type "protein_coding"; transcript_name "Raf1-201"; protein_id "ENSMUSP00000000451.8"; transcript_support_level "1"; mgi_id "MGI:97847"; tag "basic"; ccdsid "CCDS20441.1"; havana_gene "OTTMUSG00000020697.1"; havana_transcript "OTTMUST00000048983.1";
chr6	HAVANA	CDS	115597170	115597288	.	-	.	gene_id "ENSMUSG00000000441.18"; transcript_id "ENSMUST00000000451.14"; exon_number "30"; exon_id "ENSMUSE00000197419.2"; gene_type "protein_coding"; gene_name "Raf1"; transcript_type "protein_coding"; transcript_name "Raf1-201"; protein_id "ENSMUSP00000000451.8"; transcript_support_level "1"; mgi_id "MGI:97847"; tag "basic"; ccdsid "CCDS20441.1"; havana_gene "OTTMUSG00000020697.1"; havana_transcript "OTTMUST00000048983.1";
chr6	HAVANA	exon	115596746	115596877	.	-	.	gene_id "ENSMUSG00000000441.18"; transcript_id "ENSMUST00000000451.14"; exon_number "31"; exon_id "ENSMUSE00001222614.2"; gene_type "protein_coding"; gene_name "Raf1"; transcript_type "protein_coding"; transcript_name "Raf1-201"; protein_id "ENSMUSP00000000451.8"; transcript_support_level "1"; mgi_id "MGI:97847"; tag "basic"; ccdsid "CCDS20441.1"; havana_gene "OTTMUSG00000020697.1"; havana_transcript "OTTMUST00000048983.1";
chr6	HAVANA	CDS	115596746	115596877	.	-	.	gene_id "ENSMUSG00000000441.18"; transcript_id "ENSMUST00000000451.14"; exon_number "32"; exon_id "ENSMUSE00001222614.2"; gene_type "protein_coding"; gene_name "Raf1"; transcript_type "protein_coding"; transcript_name "Raf1-201"; protein_id "ENSMUSP00000000451.8"; transcript_support_level "1"; mgi_id "MGI:97847"; tag "basic"; ccdsid "CCDS20441.1"; havana_gene "OTTMUSG00000020697.1"; havana_transcript "OTTMUST00000048983.1";
chr6	HAVANA	exon	115596520	115596654	.	-	.	gene_id "ENSMUSG00000000441.18"; transcript_id "ENSMUST00000000451.14"; exon_number "33"; exon_id "ENSMUSE00001313501.2"; gene_type "protein_coding"; gene_name "Raf1"; transcript_type "protein_coding"; transcript_name "Raf1-201"; protein_id "ENSMUSP00000000451.8"; transcript_support_level "1"; mgi_id "MGI:97847"; tag "basic"; ccdsid "CCDS20441.1"; havana_gene "OTTMUSG00000020697.1"; havana_transcript "OTTMUST00000048983.1";
chr6	HAVANA	CDS	115596520	115596654	.	-	.	gene_id "ENSMUSG00000000441.18"; transcript_id "ENSMUST00000000451.14"; exon_number "34"; exon_id "ENSMUSE00001313501.2"; gene_type "protein_coding"; gene_name "Raf1"; transcript_type "protein_coding"; transcript_name "Raf1-201"; protein_id "ENSMUSP00000000451.8"; transcript_support_level "1"; mgi_id "MGI:97847"; tag "basic"; ccdsid "CCDS20441.1"; havana_gene "OTTMUSG00000020697.1"; havana_transcript "OTTMUST00000048983.1";
chr6	HAVANA	CDS	115596230	115596370	.	-	.	gene_id "ENSMUSG00000000441.18"; transcript_id "ENSMUST00000000451.14"; exon_number "35"; exon_id "chr6.4233";
chr6	HAVANA	stop_codon	115596227	115596229	.	-	.	gene_id "ENSMUSG00000000441.18"; transcript_id "ENSMUST00000000451.14"; exon_number "36"; exon_id "chr6.4234";
chr6	HAVANA	exon	115595530	115596370	.	-	.	gene_id "ENSMUSG00000000441.18"; transcript_id "ENSMUST00000000451.14"; exon_number "37"; exon_id "ENSMUSE00000693732.2"; gene_type "protein_coding"; gene_name "Raf1"; transcript_type "protein_coding"; transcript_name "Raf1-201"; protein_id "ENSMUSP00000000451.8"; transcript_support_level "1"; mgi_id "MGI:97847"; tag "basic"; ccdsid "CCDS20441.1"; havana_gene "OTTMUSG00000020697.1"; havana_transcript "OTTMUST00000048983.1";
chr6	HAVANA	UTR	115595530	115596229	.	-	.	gene_id "ENSMUSG00000000441.18"; transcript_id "ENSMUST00000000451.14"; exon_number "38"; exon_id "chr6.4235";
chr6	HAVANA	transcript	115607159	115653596	.	-	.	gene_id "ENSMUSG00000000441.18"; transcript_id "ENSMUST00000127503.2"; exons "7"; gene_type "protein_coding"; gene_name "Raf1"; transcript_type "retained_intron"; transcript_name "Raf1-204"; transcript_support_level "1"; mgi_id "MGI:97847"; havana_gene "OTTMUSG00000020697.1"; havana_transcript "OTTMUST00000048984.1";
chr6	HAVANA	exon	115653197	115653596	.	-	.	gene_id "ENSMUSG00000000441.18"; transcript_id "ENSMUST00000127503.2"; exon_number "1"; exon_id "ENSMUSE00000309372.9"; gene_type "protein_coding"; gene_name "Raf1"; transcript_type "retained_intron"; transcript_name "Raf1-204"; transcript_support_level "1"; mgi_id "MGI:97847"; havana_gene "OTTMUSG00000020697.1"; havana_transcript "OTTMUST00000048984.1";
chr6	HAVANA	exon	115621371	115621603	.	-	.	gene_id "ENSMUSG00000000441.18"; transcript_id "ENSMUST00000127503.2"; exon_number "2"; exon_id "ENSMUSE00001303201.2"; gene_type "protein_coding"; gene_name "Raf1"; transcript_type "retained_intron"; transcript_name "Raf1-204"; transcript_support_level "1"; mgi_id "MGI:97847"; havana_gene "OTTMUSG00000020697.1"; havana_transcript "OTTMUST00000048984.1";
chr6	HAVANA	exon	115614560	115614672	.	-	.	gene_id "ENSMUSG00000000441.18"; transcript_id "ENSMUST00000127503.2"; exon_number "3"; exon_id "ENSMUSE00001210061.2"; gene_type "protein_coding"; gene_name "Raf1"; transcript_type "retained_intron"; transcript_name "Raf1-204"; transcript_support_level "1"; mgi_id "MGI:97847"; havana_gene "OTTMUSG00000020697.1"; havana_transcript "OTTMUST00000048984.1";
chr6	HAVANA	exon	115611939	115612041	.	-	.	gene_id "ENSMUSG00000000441.18"; transcript_id "ENSMUST00000127503.2"; exon_number "4"; exon_id "ENSMUSE00001230319.2"; gene_type "protein_coding"; gene_name "Raf1"; transcript_type "retained_intron"; transcript_name "Raf1-204"; transcript_support_level "1"; mgi_id "MGI:97847"; havana_gene "OTTMUSG00000020697.1"; havana_transcript "OTTMUST00000048984.1";
chr6	HAVANA	exon	115611514	115611671	.	-	.	gene_id "ENSMUSG00000000441.18"; transcript_id "ENSMUST00000127503.2"; exon_number "5"; exon_id "ENSMUSE00001267129.2"; gene_type "protein_coding"; gene_name "Raf1"; transcript_type "retained_intron"; transcript_name "Raf1-204"; transcript_support_level "1"; mgi_id "MGI:97847"; havana_gene "OTTMUSG00000020697.1"; havana_transcript "OTTMUST00000048984.1";
chr6	HAVANA	exon	115609858	115609956	.	-	.	gene_id "ENSMUSG00000000441.18"; transcript_id "ENSMUST00000127503.2"; exon_number "6"; exon_id "ENSMUSE00001300336.2"; gene_type "protein_coding"; gene_name "Raf1"; transcript_type "retained_intron"; transcript_name "Raf1-204"; transcript_support_level "1"; mgi_id "MGI:97847"; havana_gene "OTTMUSG00000020697.1"; havana_transcript "OTTMUST00000048984.1";
chr6	HAVANA	exon	115607159	115608329	.	-	.	gene_id "ENSMUSG00000000441.18"; transcript_id "ENSMUST00000127503.2"; exon_number "7"; exon_id "ENSMUSE00000757846.2"; gene_type "protein_coding"; gene_name "Raf1"; transcript_type "retained_intron"; transcript_name "Raf1-204"; transcript_support_level "1"; mgi_id "MGI:97847"; havana_gene "OTTMUSG00000020697.1"; havana_transcript "OTTMUST00000048984.1";
chr6	HAVANA	gene	115652929	115657658	.	+	.	gene_id "ENSMUSG00000107994.3"; transcripts "1"; gene_type "lncRNA"; gene_name "D830050J10Rik"; mgi_id "MGI:2444203"; havana_gene "OTTMUSG00000033694.1";
chr6	HAVANA	transcript	115652929	115654741	.	+	.	gene_id "ENSMUSG00000107994.3"; transcript_id "ENSMUST00000203858.2"; exons "1"; gene_type "lncRNA"; gene_name "D830050J10Rik"; transcript_type "lncRNA"; transcript_name "D830050J10Rik-202"; transcript_support_level "NA"; mgi_id "MGI:2444203"; havana_gene "OTTMUSG00000033694.1"; havana_transcript "OTTMUST00000139972.1";
chr6	HAVANA	exon	115652929	115654741	.	+	.	gene_id "ENSMUSG00000107994.3"; transcript_id "ENSMUST00000203858.2"; exon_number "1"; exon_id "ENSMUSE00001367667.2"; gene_type "lncRNA"; gene_name "D830050J10Rik"; transcript_type "lncRNA"; transcript_name "D830050J10Rik-202"; transcript_support_level "NA"; mgi_id "MGI:2444203"; havana_gene "OTTMUSG00000033694.1"; havana_transcript "OTTMUST00000139972.1";
chr6	HAVANA	gene	115751499	115782518	.	+	.	gene_id "ENSMUSG00000030319.9"; transcripts "2"; gene_type "protein_coding"; gene_name "Cand2"; mgi_id "MGI:1914338"; tag "ncRNA_host"; havana_gene "OTTMUSG00000023297.1";
chr6	IsoQuant	transcript	115751536	115781361	.	+	.	gene_id "ENSMUSG00000030319.9"; transcript_id "transcript8241.chr6.nnic"; exons "13";
chr6	IsoQuant	exon	115751536	115751639	.	+	.	gene_id "ENSMUSG00000030319.9"; transcript_id "transcript8241.chr6.nnic"; exon_number "1"; exon_id "4236";
chr6	IsoQuant	exon	115757808	115757951	.	+	.	gene_id "ENSMUSG00000030319.9"; transcript_id "transcript8241.chr6.nnic"; exon_number "2"; exon_id "ENSMUSE00000416883.2";
chr6	IsoQuant	exon	115758569	115758723	.	+	.	gene_id "ENSMUSG00000030319.9"; transcript_id "transcript8241.chr6.nnic"; exon_number "3"; exon_id "ENSMUSE00000416854.2";
chr6	IsoQuant	exon	115763837	115763942	.	+	.	gene_id "ENSMUSG00000030319.9"; transcript_id "transcript8241.chr6.nnic"; exon_number "4"; exon_id "ENSMUSE00000416634.2";
chr6	IsoQuant	exon	115764091	115764230	.	+	.	gene_id "ENSMUSG00000030319.9"; transcript_id "transcript8241.chr6.nnic"; exon_number "5"; exon_id "ENSMUSE00000416628.2";
chr6	IsoQuant	exon	115766400	115766692	.	+	.	gene_id "ENSMUSG00000030319.9"; transcript_id "transcript8241.chr6.nnic"; exon_number "6"; exon_id "ENSMUSE00000402855.3";
chr6	IsoQuant	exon	115768153	115768294	.	+	.	gene_id "ENSMUSG00000030319.9"; transcript_id "transcript8241.chr6.nnic"; exon_number "7"; exon_id "ENSMUSE00000197435.2";
chr6	IsoQuant	exon	115768630	115770132	.	+	.	gene_id "ENSMUSG00000030319.9"; transcript_id "transcript8241.chr6.nnic"; exon_number "8"; exon_id "ENSMUSE00000340775.3";
chr6	IsoQuant	exon	115772737	115772832	.	+	.	gene_id "ENSMUSG00000030319.9"; transcript_id "transcript8241.chr6.nnic"; exon_number "9"; exon_id "ENSMUSE00000416613.2";
chr6	IsoQuant	exon	115774831	115775000	.	+	.	gene_id "ENSMUSG00000030319.9"; transcript_id "transcript8241.chr6.nnic"; exon_number "10"; exon_id "ENSMUSE00000416607.2";
chr6	IsoQuant	exon	115776821	115776985	.	+	.	gene_id "ENSMUSG00000030319.9"; transcript_id "transcript8241.chr6.nnic"; exon_number "11"; exon_id "ENSMUSE00000416601.2";
chr6	IsoQuant	exon	115778810	115778917	.	+	.	gene_id "ENSMUSG00000030319.9"; transcript_id "transcript8241.chr6.nnic"; exon_number "12"; exon_id "ENSMUSE00000416597.2";
chr6	IsoQuant	exon	115780598	115781361	.	+	.	gene_id "ENSMUSG00000030319.9"; transcript_id "transcript8241.chr6.nnic"; exon_number "13"; exon_id "4237";
chr6	HAVANA	transcript	115751499	115782518	.	+	.	gene_id "ENSMUSG00000030319.9"; transcript_id "ENSMUST00000075995.7"; exons "15"; gene_type "protein_coding"; gene_name "Cand2"; transcript_type "protein_coding"; transcript_name "Cand2-201"; protein_id "ENSMUSP00000075377.6"; transcript_support_level "1"; mgi_id "MGI:1914338"; tag "basic"; ccdsid "CCDS20442.1"; havana_gene "OTTMUSG00000023297.1"; havana_transcript "OTTMUST00000056419.1";
chr6	HAVANA	UTR	115751499	115751571	.	+	.	gene_id "ENSMUSG00000030319.9"; transcript_id "ENSMUST00000075995.7"; exon_number "1"; exon_id "4238";
chr6	HAVANA	exon	115751499	115751639	.	+	.	gene_id "ENSMUSG00000030319.9"; transcript_id "ENSMUST00000075995.7"; exon_number "2"; exon_id "ENSMUSE00000416897.7"; gene_type "protein_coding"; gene_name "Cand2"; transcript_type "protein_coding"; transcript_name "Cand2-201"; protein_id "ENSMUSP00000075377.6"; transcript_support_level "1"; mgi_id "MGI:1914338"; tag "basic"; ccdsid "CCDS20442.1"; havana_gene "OTTMUSG00000023297.1"; havana_transcript "OTTMUST00000056419.1";
chr6	HAVANA	start_codon	115751572	115751574	.	+	.	gene_id "ENSMUSG00000030319.9"; transcript_id "ENSMUST00000075995.7"; exon_number "3"; exon_id "4239";
chr6	HAVANA	CDS	115751572	115751639	.	+	.	gene_id "ENSMUSG00000030319.9"; transcript_id "ENSMUST00000075995.7"; exon_number "4"; exon_id "4240";
chr6	HAVANA	CDS	115757808	115757951	.	+	.	gene_id "ENSMUSG00000030319.9"; transcript_id "ENSMUST00000075995.7"; exon_number "5"; exon_id "ENSMUSE00000416883.2"; gene_type "protein_coding"; gene_name "Cand2"; transcript_type "protein_coding"; transcript_name "Cand2-201"; protein_id "ENSMUSP00000075377.6"; transcript_support_level "1"; mgi_id "MGI:1914338"; tag "basic"; ccdsid "CCDS20442.1"; havana_gene "OTTMUSG00000023297.1"; havana_transcript "OTTMUST00000056419.1";
chr6	HAVANA	exon	115757808	115757951	.	+	.	gene_id "ENSMUSG00000030319.9"; transcript_id "ENSMUST00000075995.7"; exon_number "6"; exon_id "ENSMUSE00000416883.2"; gene_type "protein_coding"; gene_name "Cand2"; transcript_type "protein_coding"; transcript_name "Cand2-201"; protein_id "ENSMUSP00000075377.6"; transcript_support_level "1"; mgi_id "MGI:1914338"; tag "basic"; ccdsid "CCDS20442.1"; havana_gene "OTTMUSG00000023297.1"; havana_transcript "OTTMUST00000056419.1";
chr6	HAVANA	CDS	115758569	115758723	.	+	.	gene_id "ENSMUSG00000030319.9"; transcript_id "ENSMUST00000075995.7"; exon_number "7"; exon_id "ENSMUSE00000416854.2"; gene_type "protein_coding"; gene_name "Cand2"; transcript_type "protein_coding"; transcript_name "Cand2-201"; protein_id "ENSMUSP00000075377.6"; transcript_support_level "1"; mgi_id "MGI:1914338"; tag "basic"; ccdsid "CCDS20442.1"; havana_gene "OTTMUSG00000023297.1"; havana_transcript "OTTMUST00000056419.1";
chr6	HAVANA	exon	115758569	115758723	.	+	.	gene_id "ENSMUSG00000030319.9"; transcript_id "ENSMUST00000075995.7"; exon_number "8"; exon_id "ENSMUSE00000416854.2"; gene_type "protein_coding"; gene_name "Cand2"; transcript_type "protein_coding"; transcript_name "Cand2-201"; protein_id "ENSMUSP00000075377.6"; transcript_support_level "1"; mgi_id "MGI:1914338"; tag "basic"; ccdsid "CCDS20442.1"; havana_gene "OTTMUSG00000023297.1"; havana_transcript "OTTMUST00000056419.1";
chr6	HAVANA	CDS	115759698	115759821	.	+	.	gene_id "ENSMUSG00000030319.9"; transcript_id "ENSMUST00000075995.7"; exon_number "9"; exon_id "ENSMUSE00000416848.2"; gene_type "protein_coding"; gene_name "Cand2"; transcript_type "protein_coding"; transcript_name "Cand2-201"; protein_id "ENSMUSP00000075377.6"; transcript_support_level "1"; mgi_id "MGI:1914338"; tag "basic"; ccdsid "CCDS20442.1"; havana_gene "OTTMUSG00000023297.1"; havana_transcript "OTTMUST00000056419.1";
chr6	HAVANA	exon	115759698	115759821	.	+	.	gene_id "ENSMUSG00000030319.9"; transcript_id "ENSMUST00000075995.7"; exon_number "10"; exon_id "ENSMUSE00000416848.2"; gene_type "protein_coding"; gene_name "Cand2"; transcript_type "protein_coding"; transcript_name "Cand2-201"; protein_id "ENSMUSP00000075377.6"; transcript_support_level "1"; mgi_id "MGI:1914338"; tag "basic"; ccdsid "CCDS20442.1"; havana_gene "OTTMUSG00000023297.1"; havana_transcript "OTTMUST00000056419.1";
chr6	HAVANA	CDS	115762067	115762332	.	+	.	gene_id "ENSMUSG00000030319.9"; transcript_id "ENSMUST00000075995.7"; exon_number "11"; exon_id "ENSMUSE00000416843.2"; gene_type "protein_coding"; gene_name "Cand2"; transcript_type "protein_coding"; transcript_name "Cand2-201"; protein_id "ENSMUSP00000075377.6"; transcript_support_level "1"; mgi_id "MGI:1914338"; tag "basic"; ccdsid "CCDS20442.1"; havana_gene "OTTMUSG00000023297.1"; havana_transcript "OTTMUST00000056419.1";
chr6	HAVANA	exon	115762067	115762332	.	+	.	gene_id "ENSMUSG00000030319.9"; transcript_id "ENSMUST00000075995.7"; exon_number "12"; exon_id "ENSMUSE00000416843.2"; gene_type "protein_coding"; gene_name "Cand2"; transcript_type "protein_coding"; transcript_name "Cand2-201"; protein_id "ENSMUSP00000075377.6"; transcript_support_level "1"; mgi_id "MGI:1914338"; tag "basic"; ccdsid "CCDS20442.1"; havana_gene "OTTMUSG00000023297.1"; havana_transcript "OTTMUST00000056419.1";
chr6	HAVANA	CDS	115763837	115763942	.	+	.	gene_id "ENSMUSG00000030319.9"; transcript_id "ENSMUST00000075995.7"; exon_number "13"; exon_id "ENSMUSE00000416634.2"; gene_type "protein_coding"; gene_name "Cand2"; transcript_type "protein_coding"; transcript_name "Cand2-201"; protein_id "ENSMUSP00000075377.6"; transcript_support_level "1"; mgi_id "MGI:1914338"; tag "basic"; ccdsid "CCDS20442.1"; havana_gene "OTTMUSG00000023297.1"; havana_transcript "OTTMUST00000056419.1";
chr6	HAVANA	exon	115763837	115763942	.	+	.	gene_id "ENSMUSG00000030319.9"; transcript_id "ENSMUST00000075995.7"; exon_number "14"; exon_id "ENSMUSE00000416634.2"; gene_type "protein_coding"; gene_name "Cand2"; transcript_type "protein_coding"; transcript_name "Cand2-201"; protein_id "ENSMUSP00000075377.6"; transcript_support_level "1"; mgi_id "MGI:1914338"; tag "basic"; ccdsid "CCDS20442.1"; havana_gene "OTTMUSG00000023297.1"; havana_transcript "OTTMUST00000056419.1";
chr6	HAVANA	CDS	115764091	115764230	.	+	.	gene_id "ENSMUSG00000030319.9"; transcript_id "ENSMUST00000075995.7"; exon_number "15"; exon_id "ENSMUSE00000416628.2"; gene_type "protein_coding"; gene_name "Cand2"; transcript_type "protein_coding"; transcript_name "Cand2-201"; protein_id "ENSMUSP00000075377.6"; transcript_support_level "1"; mgi_id "MGI:1914338"; tag "basic"; ccdsid "CCDS20442.1"; havana_gene "OTTMUSG00000023297.1"; havana_transcript "OTTMUST00000056419.1";
chr6	HAVANA	exon	115764091	115764230	.	+	.	gene_id "ENSMUSG00000030319.9"; transcript_id "ENSMUST00000075995.7"; exon_number "16"; exon_id "ENSMUSE00000416628.2"; gene_type "protein_coding"; gene_name "Cand2"; transcript_type "protein_coding"; transcript_name "Cand2-201"; protein_id "ENSMUSP00000075377.6"; transcript_support_level "1"; mgi_id "MGI:1914338"; tag "basic"; ccdsid "CCDS20442.1"; havana_gene "OTTMUSG00000023297.1"; havana_transcript "OTTMUST00000056419.1";
chr6	HAVANA	CDS	115766400	115766692	.	+	.	gene_id "ENSMUSG00000030319.9"; transcript_id "ENSMUST00000075995.7"; exon_number "17"; exon_id "ENSMUSE00000402855.3"; gene_type "protein_coding"; gene_name "Cand2"; transcript_type "protein_coding"; transcript_name "Cand2-201"; protein_id "ENSMUSP00000075377.6"; transcript_support_level "1"; mgi_id "MGI:1914338"; tag "basic"; ccdsid "CCDS20442.1"; havana_gene "OTTMUSG00000023297.1"; havana_transcript "OTTMUST00000056419.1";
chr6	HAVANA	exon	115766400	115766692	.	+	.	gene_id "ENSMUSG00000030319.9"; transcript_id "ENSMUST00000075995.7"; exon_number "18"; exon_id "ENSMUSE00000402855.3"; gene_type "protein_coding"; gene_name "Cand2"; transcript_type "protein_coding"; transcript_name "Cand2-201"; protein_id "ENSMUSP00000075377.6"; transcript_support_level "1"; mgi_id "MGI:1914338"; tag "basic"; ccdsid "CCDS20442.1"; havana_gene "OTTMUSG00000023297.1"; havana_transcript "OTTMUST00000056419.1";
chr6	HAVANA	CDS	115768153	115768294	.	+	.	gene_id "ENSMUSG00000030319.9"; transcript_id "ENSMUST00000075995.7"; exon_number "19"; exon_id "ENSMUSE00000197435.2"; gene_type "protein_coding"; gene_name "Cand2"; transcript_type "protein_coding"; transcript_name "Cand2-201"; protein_id "ENSMUSP00000075377.6"; transcript_support_level "1"; mgi_id "MGI:1914338"; tag "basic"; ccdsid "CCDS20442.1"; havana_gene "OTTMUSG00000023297.1"; havana_transcript "OTTMUST00000056419.1";
chr6	HAVANA	exon	115768153	115768294	.	+	.	gene_id "ENSMUSG00000030319.9"; transcript_id "ENSMUST00000075995.7"; exon_number "20"; exon_id "ENSMUSE00000197435.2"; gene_type "protein_coding"; gene_name "Cand2"; transcript_type "protein_coding"; transcript_name "Cand2-201"; protein_id "ENSMUSP00000075377.6"; transcript_support_level "1"; mgi_id "MGI:1914338"; tag "basic"; ccdsid "CCDS20442.1"; havana_gene "OTTMUSG00000023297.1"; havana_transcript "OTTMUST00000056419.1";
chr6	HAVANA	CDS	115768630	115770132	.	+	.	gene_id "ENSMUSG00000030319.9"; transcript_id "ENSMUST00000075995.7"; exon_number "21"; exon_id "ENSMUSE00000340775.3"; gene_type "protein_coding"; gene_name "Cand2"; transcript_type "protein_coding"; transcript_name "Cand2-201"; protein_id "ENSMUSP00000075377.6"; transcript_support_level "1"; mgi_id "MGI:1914338"; tag "basic"; ccdsid "CCDS20442.1"; havana_gene "OTTMUSG00000023297.1"; havana_transcript "OTTMUST00000056419.1";
chr6	HAVANA	exon	115768630	115770132	.	+	.	gene_id "ENSMUSG00000030319.9"; transcript_id "ENSMUST00000075995.7"; exon_number "22"; exon_id "ENSMUSE00000340775.3"; gene_type "protein_coding"; gene_name "Cand2"; transcript_type "protein_coding"; transcript_name "Cand2-201"; protein_id "ENSMUSP00000075377.6"; transcript_support_level "1"; mgi_id "MGI:1914338"; tag "basic"; ccdsid "CCDS20442.1"; havana_gene "OTTMUSG00000023297.1"; havana_transcript "OTTMUST00000056419.1";
chr6	HAVANA	CDS	115772737	115772832	.	+	.	gene_id "ENSMUSG00000030319.9"; transcript_id "ENSMUST00000075995.7"; exon_number "23"; exon_id "ENSMUSE00000416613.2"; gene_type "protein_coding"; gene_name "Cand2"; transcript_type "protein_coding"; transcript_name "Cand2-201"; protein_id "ENSMUSP00000075377.6"; transcript_support_level "1"; mgi_id "MGI:1914338"; tag "basic"; ccdsid "CCDS20442.1"; havana_gene "OTTMUSG00000023297.1"; havana_transcript "OTTMUST00000056419.1";
chr6	HAVANA	exon	115772737	115772832	.	+	.	gene_id "ENSMUSG00000030319.9"; transcript_id "ENSMUST00000075995.7"; exon_number "24"; exon_id "ENSMUSE00000416613.2"; gene_type "protein_coding"; gene_name "Cand2"; transcript_type "protein_coding"; transcript_name "Cand2-201"; protein_id "ENSMUSP00000075377.6"; transcript_support_level "1"; mgi_id "MGI:1914338"; tag "basic"; ccdsid "CCDS20442.1"; havana_gene "OTTMUSG00000023297.1"; havana_transcript "OTTMUST00000056419.1";
chr6	HAVANA	CDS	115774831	115775000	.	+	.	gene_id "ENSMUSG00000030319.9"; transcript_id "ENSMUST00000075995.7"; exon_number "25"; exon_id "ENSMUSE00000416607.2"; gene_type "protein_coding"; gene_name "Cand2"; transcript_type "protein_coding"; transcript_name "Cand2-201"; protein_id "ENSMUSP00000075377.6"; transcript_support_level "1"; mgi_id "MGI:1914338"; tag "basic"; ccdsid "CCDS20442.1"; havana_gene "OTTMUSG00000023297.1"; havana_transcript "OTTMUST00000056419.1";
chr6	HAVANA	exon	115774831	115775000	.	+	.	gene_id "ENSMUSG00000030319.9"; transcript_id "ENSMUST00000075995.7"; exon_number "26"; exon_id "ENSMUSE00000416607.2"; gene_type "protein_coding"; gene_name "Cand2"; transcript_type "protein_coding"; transcript_name "Cand2-201"; protein_id "ENSMUSP00000075377.6"; transcript_support_level "1"; mgi_id "MGI:1914338"; tag "basic"; ccdsid "CCDS20442.1"; havana_gene "OTTMUSG00000023297.1"; havana_transcript "OTTMUST00000056419.1";
chr6	HAVANA	CDS	115776821	115776985	.	+	.	gene_id "ENSMUSG00000030319.9"; transcript_id "ENSMUST00000075995.7"; exon_number "27"; exon_id "ENSMUSE00000416601.2"; gene_type "protein_coding"; gene_name "Cand2"; transcript_type "protein_coding"; transcript_name "Cand2-201"; protein_id "ENSMUSP00000075377.6"; transcript_support_level "1"; mgi_id "MGI:1914338"; tag "basic"; ccdsid "CCDS20442.1"; havana_gene "OTTMUSG00000023297.1"; havana_transcript "OTTMUST00000056419.1";
chr6	HAVANA	exon	115776821	115776985	.	+	.	gene_id "ENSMUSG00000030319.9"; transcript_id "ENSMUST00000075995.7"; exon_number "28"; exon_id "ENSMUSE00000416601.2"; gene_type "protein_coding"; gene_name "Cand2"; transcript_type "protein_coding"; transcript_name "Cand2-201"; protein_id "ENSMUSP00000075377.6"; transcript_support_level "1"; mgi_id "MGI:1914338"; tag "basic"; ccdsid "CCDS20442.1"; havana_gene "OTTMUSG00000023297.1"; havana_transcript "OTTMUST00000056419.1";
chr6	HAVANA	CDS	115778810	115778917	.	+	.	gene_id "ENSMUSG00000030319.9"; transcript_id "ENSMUST00000075995.7"; exon_number "29"; exon_id "ENSMUSE00000416597.2"; gene_type "protein_coding"; gene_name "Cand2"; transcript_type "protein_coding"; transcript_name "Cand2-201"; protein_id "ENSMUSP00000075377.6"; transcript_support_level "1"; mgi_id "MGI:1914338"; tag "basic"; ccdsid "CCDS20442.1"; havana_gene "OTTMUSG00000023297.1"; havana_transcript "OTTMUST00000056419.1";
chr6	HAVANA	exon	115778810	115778917	.	+	.	gene_id "ENSMUSG00000030319.9"; transcript_id "ENSMUST00000075995.7"; exon_number "30"; exon_id "ENSMUSE00000416597.2"; gene_type "protein_coding"; gene_name "Cand2"; transcript_type "protein_coding"; transcript_name "Cand2-201"; protein_id "ENSMUSP00000075377.6"; transcript_support_level "1"; mgi_id "MGI:1914338"; tag "basic"; ccdsid "CCDS20442.1"; havana_gene "OTTMUSG00000023297.1"; havana_transcript "OTTMUST00000056419.1";
chr6	HAVANA	CDS	115780598	115780822	.	+	.	gene_id "ENSMUSG00000030319.9"; transcript_id "ENSMUST00000075995.7"; exon_number "31"; exon_id "4241";
chr6	HAVANA	exon	115780598	115782518	.	+	.	gene_id "ENSMUSG00000030319.9"; transcript_id "ENSMUST00000075995.7"; exon_number "32"; exon_id "ENSMUSE00000354021.9"; gene_type "protein_coding"; gene_name "Cand2"; transcript_type "protein_coding"; transcript_name "Cand2-201"; protein_id "ENSMUSP00000075377.6"; transcript_support_level "1"; mgi_id "MGI:1914338"; tag "basic"; ccdsid "CCDS20442.1"; havana_gene "OTTMUSG00000023297.1"; havana_transcript "OTTMUST00000056419.1";
chr6	HAVANA	stop_codon	115780823	115780825	.	+	.	gene_id "ENSMUSG00000030319.9"; transcript_id "ENSMUST00000075995.7"; exon_number "33"; exon_id "4242";
chr6	HAVANA	UTR	115780823	115782518	.	+	.	gene_id "ENSMUSG00000030319.9"; transcript_id "ENSMUST00000075995.7"; exon_number "34"; exon_id "4243";
chr6	HAVANA	gene	115782466	115785710	.	-	.	gene_id "ENSMUSG00000057841.6"; transcripts "2"; gene_type "protein_coding"; gene_name "Rpl32"; mgi_id "MGI:98038"; tag "ncRNA_host"; havana_gene "OTTMUSG00000022927.1";
chr6	HAVANA	transcript	115782466	115785708	.	-	.	gene_id "ENSMUSG00000057841.6"; transcript_id "ENSMUST00000081840.6"; exons "4"; gene_type "protein_coding"; gene_name "Rpl32"; transcript_type "protein_coding"; transcript_name "Rpl32-201"; protein_id "ENSMUSP00000080523.4"; transcript_support_level "1"; mgi_id "MGI:98038"; tag "basic"; ccdsid "CCDS20443.1"; havana_gene "OTTMUSG00000022927.1"; havana_transcript "OTTMUST00000055140.1";
chr6	HAVANA	exon	115785659	115785708	.	-	.	gene_id "ENSMUSG00000057841.6"; transcript_id "ENSMUST00000081840.6"; exon_number "1"; exon_id "ENSMUSE00000612214.2"; gene_type "protein_coding"; gene_name "Rpl32"; transcript_type "protein_coding"; transcript_name "Rpl32-201"; protein_id "ENSMUSP00000080523.4"; transcript_support_level "1"; mgi_id "MGI:98038"; tag "basic"; ccdsid "CCDS20443.1"; havana_gene "OTTMUSG00000022927.1"; havana_transcript "OTTMUST00000055140.1";
chr6	HAVANA	UTR	115785659	115785708	.	-	.	gene_id "ENSMUSG00000057841.6"; transcript_id "ENSMUST00000081840.6"; exon_number "2"; exon_id "ENSMUSE00000612214.2"; gene_type "protein_coding"; gene_name "Rpl32"; transcript_type "protein_coding"; transcript_name "Rpl32-201"; protein_id "ENSMUSP00000080523.4"; transcript_support_level "1"; mgi_id "MGI:98038"; tag "basic"; ccdsid "CCDS20443.1"; havana_gene "OTTMUSG00000022927.1"; havana_transcript "OTTMUST00000055140.1";
chr6	HAVANA	UTR	115784859	115784863	.	-	.	gene_id "ENSMUSG00000057841.6"; transcript_id "ENSMUST00000081840.6"; exon_number "3"; exon_id "4244";
chr6	HAVANA	start_codon	115784856	115784858	.	-	.	gene_id "ENSMUSG00000057841.6"; transcript_id "ENSMUST00000081840.6"; exon_number "4"; exon_id "4245";
chr6	HAVANA	exon	115784763	115784863	.	-	.	gene_id "ENSMUSG00000057841.6"; transcript_id "ENSMUST00000081840.6"; exon_number "5"; exon_id "ENSMUSE00000466864.2"; gene_type "protein_coding"; gene_name "Rpl32"; transcript_type "protein_coding"; transcript_name "Rpl32-201"; protein_id "ENSMUSP00000080523.4"; transcript_support_level "1"; mgi_id "MGI:98038"; tag "basic"; ccdsid "CCDS20443.1"; havana_gene "OTTMUSG00000022927.1"; havana_transcript "OTTMUST00000055140.1";
chr6	HAVANA	CDS	115784763	115784858	.	-	.	gene_id "ENSMUSG00000057841.6"; transcript_id "ENSMUST00000081840.6"; exon_number "6"; exon_id "4246";
chr6	HAVANA	exon	115783947	115784128	.	-	.	gene_id "ENSMUSG00000057841.6"; transcript_id "ENSMUST00000081840.6"; exon_number "7"; exon_id "ENSMUSE00000465889.2"; gene_type "protein_coding"; gene_name "Rpl32"; transcript_type "protein_coding"; transcript_name "Rpl32-201"; protein_id "ENSMUSP00000080523.4"; transcript_support_level "1"; mgi_id "MGI:98038"; tag "basic"; ccdsid "CCDS20443.1"; havana_gene "OTTMUSG00000022927.1"; havana_transcript "OTTMUST00000055140.1";
chr6	HAVANA	CDS	115783947	115784128	.	-	.	gene_id "ENSMUSG00000057841.6"; transcript_id "ENSMUST00000081840.6"; exon_number "8"; exon_id "ENSMUSE00000465889.2"; gene_type "protein_coding"; gene_name "Rpl32"; transcript_type "protein_coding"; transcript_name "Rpl32-201"; protein_id "ENSMUSP00000080523.4"; transcript_support_level "1"; mgi_id "MGI:98038"; tag "basic"; ccdsid "CCDS20443.1"; havana_gene "OTTMUSG00000022927.1"; havana_transcript "OTTMUST00000055140.1";
chr6	HAVANA	CDS	115782523	115782649	.	-	.	gene_id "ENSMUSG00000057841.6"; transcript_id "ENSMUST00000081840.6"; exon_number "9"; exon_id "4247";
chr6	HAVANA	stop_codon	115782520	115782522	.	-	.	gene_id "ENSMUSG00000057841.6"; transcript_id "ENSMUST00000081840.6"; exon_number "10"; exon_id "4248";
chr6	HAVANA	exon	115782466	115782649	.	-	.	gene_id "ENSMUSG00000057841.6"; transcript_id "ENSMUST00000081840.6"; exon_number "11"; exon_id "ENSMUSE00000484169.4"; gene_type "protein_coding"; gene_name "Rpl32"; transcript_type "protein_coding"; transcript_name "Rpl32-201"; protein_id "ENSMUSP00000080523.4"; transcript_support_level "1"; mgi_id "MGI:98038"; tag "basic"; ccdsid "CCDS20443.1"; havana_gene "OTTMUSG00000022927.1"; havana_transcript "OTTMUST00000055140.1";
chr6	HAVANA	UTR	115782466	115782522	.	-	.	gene_id "ENSMUSG00000057841.6"; transcript_id "ENSMUST00000081840.6"; exon_number "12"; exon_id "4249";
chr6	IsoQuant	transcript	115782471	115785710	.	-	.	gene_id "ENSMUSG00000057841.6"; transcript_id "transcript8251.chr6.nnic"; exons "1";
chr6	IsoQuant	exon	115782471	115785710	.	-	.	gene_id "ENSMUSG00000057841.6"; transcript_id "transcript8251.chr6.nnic"; exon_number "1"; exon_id "4250";
chr6	HAVANA	gene	115817658	115830365	.	-	.	gene_id "ENSMUSG00000030322.13"; transcripts "5"; gene_type "protein_coding"; gene_name "Mbd4"; mgi_id "MGI:1333850"; havana_gene "OTTMUSG00000023174.1";
chr6	HAVANA	transcript	115817658	115830332	.	-	.	gene_id "ENSMUSG00000030322.13"; transcript_id "ENSMUST00000032469.13"; exons "8"; gene_type "protein_coding"; gene_name "Mbd4"; transcript_type "protein_coding"; transcript_name "Mbd4-201"; protein_id "ENSMUSP00000032469.7"; transcript_support_level "1"; mgi_id "MGI:1333850"; tag "basic"; ccdsid "CCDS39603.1"; havana_gene "OTTMUSG00000023174.1"; havana_transcript "OTTMUST00000056057.1";
chr6	HAVANA	UTR	115830172	115830332	.	-	.	gene_id "ENSMUSG00000030322.13"; transcript_id "ENSMUST00000032469.13"; exon_number "1"; exon_id "4251";
chr6	HAVANA	start_codon	115830169	115830171	.	-	.	gene_id "ENSMUSG00000030322.13"; transcript_id "ENSMUST00000032469.13"; exon_number "2"; exon_id "4252";
chr6	HAVANA	exon	115830098	115830332	.	-	.	gene_id "ENSMUSG00000030322.13"; transcript_id "ENSMUST00000032469.13"; exon_number "3"; exon_id "ENSMUSE00000778950.2"; gene_type "protein_coding"; gene_name "Mbd4"; transcript_type "protein_coding"; transcript_name "Mbd4-201"; protein_id "ENSMUSP00000032469.7"; transcript_support_level "1"; mgi_id "MGI:1333850"; tag "basic"; ccdsid "CCDS39603.1"; havana_gene "OTTMUSG00000023174.1"; havana_transcript "OTTMUST00000056057.1";
chr6	HAVANA	CDS	115830098	115830171	.	-	.	gene_id "ENSMUSG00000030322.13"; transcript_id "ENSMUST00000032469.13"; exon_number "4"; exon_id "4253";
chr6	HAVANA	exon	115827579	115827800	.	-	.	gene_id "ENSMUSG00000030322.13"; transcript_id "ENSMUST00000032469.13"; exon_number "5"; exon_id "ENSMUSE00001301517.2"; gene_type "protein_coding"; gene_name "Mbd4"; transcript_type "protein_coding"; transcript_name "Mbd4-201"; protein_id "ENSMUSP00000032469.7"; transcript_support_level "1"; mgi_id "MGI:1333850"; tag "basic"; ccdsid "CCDS39603.1"; havana_gene "OTTMUSG00000023174.1"; havana_transcript "OTTMUST00000056057.1";
chr6	HAVANA	CDS	115827579	115827800	.	-	.	gene_id "ENSMUSG00000030322.13"; transcript_id "ENSMUST00000032469.13"; exon_number "6"; exon_id "ENSMUSE00001301517.2"; gene_type "protein_coding"; gene_name "Mbd4"; transcript_type "protein_coding"; transcript_name "Mbd4-201"; protein_id "ENSMUSP00000032469.7"; transcript_support_level "1"; mgi_id "MGI:1333850"; tag "basic"; ccdsid "CCDS39603.1"; havana_gene "OTTMUSG00000023174.1"; havana_transcript "OTTMUST00000056057.1";
chr6	HAVANA	exon	115825867	115826693	.	-	.	gene_id "ENSMUSG00000030322.13"; transcript_id "ENSMUST00000032469.13"; exon_number "7"; exon_id "ENSMUSE00000308562.2"; gene_type "protein_coding"; gene_name "Mbd4"; transcript_type "protein_coding"; transcript_name "Mbd4-201"; protein_id "ENSMUSP00000032469.7"; transcript_support_level "1"; mgi_id "MGI:1333850"; tag "basic"; ccdsid "CCDS39603.1"; havana_gene "OTTMUSG00000023174.1"; havana_transcript "OTTMUST00000056057.1";
chr6	HAVANA	CDS	115825867	115826693	.	-	.	gene_id "ENSMUSG00000030322.13"; transcript_id "ENSMUST00000032469.13"; exon_number "8"; exon_id "ENSMUSE00000308562.2"; gene_type "protein_coding"; gene_name "Mbd4"; transcript_type "protein_coding"; transcript_name "Mbd4-201"; protein_id "ENSMUSP00000032469.7"; transcript_support_level "1"; mgi_id "MGI:1333850"; tag "basic"; ccdsid "CCDS39603.1"; havana_gene "OTTMUSG00000023174.1"; havana_transcript "OTTMUST00000056057.1";
chr6	HAVANA	exon	115822504	115822578	.	-	.	gene_id "ENSMUSG00000030322.13"; transcript_id "ENSMUST00000032469.13"; exon_number "9"; exon_id "ENSMUSE00001280380.2"; gene_type "protein_coding"; gene_name "Mbd4"; transcript_type "protein_coding"; transcript_name "Mbd4-201"; protein_id "ENSMUSP00000032469.7"; transcript_support_level "1"; mgi_id "MGI:1333850"; tag "basic"; ccdsid "CCDS39603.1"; havana_gene "OTTMUSG00000023174.1"; havana_transcript "OTTMUST00000056057.1";
chr6	HAVANA	CDS	115822504	115822578	.	-	.	gene_id "ENSMUSG00000030322.13"; transcript_id "ENSMUST00000032469.13"; exon_number "10"; exon_id "ENSMUSE00001280380.2"; gene_type "protein_coding"; gene_name "Mbd4"; transcript_type "protein_coding"; transcript_name "Mbd4-201"; protein_id "ENSMUSP00000032469.7"; transcript_support_level "1"; mgi_id "MGI:1333850"; tag "basic"; ccdsid "CCDS39603.1"; havana_gene "OTTMUSG00000023174.1"; havana_transcript "OTTMUST00000056057.1";
chr6	HAVANA	exon	115822275	115822409	.	-	.	gene_id "ENSMUSG00000030322.13"; transcript_id "ENSMUST00000032469.13"; exon_number "11"; exon_id "ENSMUSE00001262834.2"; gene_type "protein_coding"; gene_name "Mbd4"; transcript_type "protein_coding"; transcript_name "Mbd4-201"; protein_id "ENSMUSP00000032469.7"; transcript_support_level "1"; mgi_id "MGI:1333850"; tag "basic"; ccdsid "CCDS39603.1"; havana_gene "OTTMUSG00000023174.1"; havana_transcript "OTTMUST00000056057.1";
chr6	HAVANA	CDS	115822275	115822409	.	-	.	gene_id "ENSMUSG00000030322.13"; transcript_id "ENSMUST00000032469.13"; exon_number "12"; exon_id "ENSMUSE00001262834.2"; gene_type "protein_coding"; gene_name "Mbd4"; transcript_type "protein_coding"; transcript_name "Mbd4-201"; protein_id "ENSMUSP00000032469.7"; transcript_support_level "1"; mgi_id "MGI:1333850"; tag "basic"; ccdsid "CCDS39603.1"; havana_gene "OTTMUSG00000023174.1"; havana_transcript "OTTMUST00000056057.1";
chr6	HAVANA	exon	115821531	115821680	.	-	.	gene_id "ENSMUSG00000030322.13"; transcript_id "ENSMUST00000032469.13"; exon_number "13"; exon_id "ENSMUSE00001259782.2"; gene_type "protein_coding"; gene_name "Mbd4"; transcript_type "protein_coding"; transcript_name "Mbd4-201"; protein_id "ENSMUSP00000032469.7"; transcript_support_level "1"; mgi_id "MGI:1333850"; tag "basic"; ccdsid "CCDS39603.1"; havana_gene "OTTMUSG00000023174.1"; havana_transcript "OTTMUST00000056057.1";
chr6	HAVANA	CDS	115821531	115821680	.	-	.	gene_id "ENSMUSG00000030322.13"; transcript_id "ENSMUST00000032469.13"; exon_number "14"; exon_id "ENSMUSE00001259782.2"; gene_type "protein_coding"; gene_name "Mbd4"; transcript_type "protein_coding"; transcript_name "Mbd4-201"; protein_id "ENSMUSP00000032469.7"; transcript_support_level "1"; mgi_id "MGI:1333850"; tag "basic"; ccdsid "CCDS39603.1"; havana_gene "OTTMUSG00000023174.1"; havana_transcript "OTTMUST00000056057.1";
chr6	HAVANA	exon	115821024	115821127	.	-	.	gene_id "ENSMUSG00000030322.13"; transcript_id "ENSMUST00000032469.13"; exon_number "15"; exon_id "ENSMUSE00001231748.2"; gene_type "protein_coding"; gene_name "Mbd4"; transcript_type "protein_coding"; transcript_name "Mbd4-201"; protein_id "ENSMUSP00000032469.7"; transcript_support_level "1"; mgi_id "MGI:1333850"; tag "basic"; ccdsid "CCDS39603.1"; havana_gene "OTTMUSG00000023174.1"; havana_transcript "OTTMUST00000056057.1";
chr6	HAVANA	CDS	115821024	115821127	.	-	.	gene_id "ENSMUSG00000030322.13"; transcript_id "ENSMUST00000032469.13"; exon_number "16"; exon_id "ENSMUSE00001231748.2"; gene_type "protein_coding"; gene_name "Mbd4"; transcript_type "protein_coding"; transcript_name "Mbd4-201"; protein_id "ENSMUSP00000032469.7"; transcript_support_level "1"; mgi_id "MGI:1333850"; tag "basic"; ccdsid "CCDS39603.1"; havana_gene "OTTMUSG00000023174.1"; havana_transcript "OTTMUST00000056057.1";
chr6	HAVANA	CDS	115819449	115819523	.	-	.	gene_id "ENSMUSG00000030322.13"; transcript_id "ENSMUST00000032469.13"; exon_number "17"; exon_id "4254";
chr6	HAVANA	stop_codon	115819446	115819448	.	-	.	gene_id "ENSMUSG00000030322.13"; transcript_id "ENSMUST00000032469.13"; exon_number "18"; exon_id "4255";
chr6	HAVANA	exon	115817658	115819523	.	-	.	gene_id "ENSMUSG00000030322.13"; transcript_id "ENSMUST00000032469.13"; exon_number "19"; exon_id "ENSMUSE00000417034.6"; gene_type "protein_coding"; gene_name "Mbd4"; transcript_type "protein_coding"; transcript_name "Mbd4-201"; protein_id "ENSMUSP00000032469.7"; transcript_support_level "1"; mgi_id "MGI:1333850"; tag "basic"; ccdsid "CCDS39603.1"; havana_gene "OTTMUSG00000023174.1"; havana_transcript "OTTMUST00000056057.1";
chr6	HAVANA	UTR	115817658	115819448	.	-	.	gene_id "ENSMUSG00000030322.13"; transcript_id "ENSMUST00000032469.13"; exon_number "20"; exon_id "4256";
chr6	IsoQuant	transcript	115819305	115830365	.	-	.	gene_id "ENSMUSG00000030322.13"; transcript_id "transcript8261.chr6.nic"; exons "8";
chr6	IsoQuant	exon	115829646	115830365	.	-	.	gene_id "ENSMUSG00000030322.13"; transcript_id "transcript8261.chr6.nic"; exon_number "1"; exon_id "4257";
chr6	IsoQuant	exon	115827579	115827800	.	-	.	gene_id "ENSMUSG00000030322.13"; transcript_id "transcript8261.chr6.nic"; exon_number "2"; exon_id "ENSMUSE00001301517.2";
chr6	IsoQuant	exon	115825867	115826693	.	-	.	gene_id "ENSMUSG00000030322.13"; transcript_id "transcript8261.chr6.nic"; exon_number "3"; exon_id "ENSMUSE00000308562.2";
chr6	IsoQuant	exon	115822504	115822578	.	-	.	gene_id "ENSMUSG00000030322.13"; transcript_id "transcript8261.chr6.nic"; exon_number "4"; exon_id "ENSMUSE00001280380.2";
chr6	IsoQuant	exon	115822275	115822409	.	-	.	gene_id "ENSMUSG00000030322.13"; transcript_id "transcript8261.chr6.nic"; exon_number "5"; exon_id "ENSMUSE00001262834.2";
chr6	IsoQuant	exon	115821531	115821680	.	-	.	gene_id "ENSMUSG00000030322.13"; transcript_id "transcript8261.chr6.nic"; exon_number "6"; exon_id "ENSMUSE00001259782.2";
chr6	IsoQuant	exon	115821024	115821127	.	-	.	gene_id "ENSMUSG00000030322.13"; transcript_id "transcript8261.chr6.nic"; exon_number "7"; exon_id "ENSMUSE00001231748.2";
chr6	IsoQuant	exon	115819305	115819523	.	-	.	gene_id "ENSMUSG00000030322.13"; transcript_id "transcript8261.chr6.nic"; exon_number "8"; exon_id "ENSMUSE00000767175.2";
chr6	IsoQuant	transcript	115817658	115830353	.	-	.	gene_id "ENSMUSG00000030322.13"; transcript_id "transcript8264.chr6.nic"; exons "7";
chr6	IsoQuant	exon	115830098	115830353	.	-	.	gene_id "ENSMUSG00000030322.13"; transcript_id "transcript8264.chr6.nic"; exon_number "1"; exon_id "4258";
chr6	IsoQuant	exon	115827579	115827800	.	-	.	gene_id "ENSMUSG00000030322.13"; transcript_id "transcript8264.chr6.nic"; exon_number "2"; exon_id "ENSMUSE00001301517.2";
chr6	IsoQuant	exon	115825867	115826693	.	-	.	gene_id "ENSMUSG00000030322.13"; transcript_id "transcript8264.chr6.nic"; exon_number "3"; exon_id "ENSMUSE00000308562.2";
chr6	IsoQuant	exon	115822275	115822409	.	-	.	gene_id "ENSMUSG00000030322.13"; transcript_id "transcript8264.chr6.nic"; exon_number "4"; exon_id "ENSMUSE00001262834.2";
chr6	IsoQuant	exon	115821531	115821680	.	-	.	gene_id "ENSMUSG00000030322.13"; transcript_id "transcript8264.chr6.nic"; exon_number "5"; exon_id "ENSMUSE00001259782.2";
chr6	IsoQuant	exon	115821024	115821127	.	-	.	gene_id "ENSMUSG00000030322.13"; transcript_id "transcript8264.chr6.nic"; exon_number "6"; exon_id "ENSMUSE00001231748.2";
chr6	IsoQuant	exon	115817658	115819523	.	-	.	gene_id "ENSMUSG00000030322.13"; transcript_id "transcript8264.chr6.nic"; exon_number "7"; exon_id "ENSMUSE00000417034.6";
chr6	HAVANA	transcript	115819305	115830326	.	-	.	gene_id "ENSMUSG00000030322.13"; transcript_id "ENSMUST00000147282.4"; exons "8"; gene_type "protein_coding"; gene_name "Mbd4"; transcript_type "nonsense_mediated_decay"; transcript_name "Mbd4-204"; protein_id "ENSMUSP00000125619.2"; transcript_support_level "2"; mgi_id "MGI:1333850"; havana_gene "OTTMUSG00000023174.1"; havana_transcript "OTTMUST00000056058.1";
chr6	HAVANA	UTR	115829657	115830326	.	-	.	gene_id "ENSMUSG00000030322.13"; transcript_id "ENSMUST00000147282.4"; exon_number "1"; exon_id "4259";
chr6	HAVANA	start_codon	115829654	115829656	.	-	.	gene_id "ENSMUSG00000030322.13"; transcript_id "ENSMUST00000147282.4"; exon_number "2"; exon_id "4260";
chr6	HAVANA	exon	115829646	115830326	.	-	.	gene_id "ENSMUSG00000030322.13"; transcript_id "ENSMUST00000147282.4"; exon_number "3"; exon_id "ENSMUSE00000797538.2"; gene_type "protein_coding"; gene_name "Mbd4"; transcript_type "nonsense_mediated_decay"; transcript_name "Mbd4-204"; protein_id "ENSMUSP00000125619.2"; transcript_support_level "2"; mgi_id "MGI:1333850"; havana_gene "OTTMUSG00000023174.1"; havana_transcript "OTTMUST00000056058.1";
chr6	HAVANA	CDS	115829646	115829656	.	-	.	gene_id "ENSMUSG00000030322.13"; transcript_id "ENSMUST00000147282.4"; exon_number "4"; exon_id "4261";
chr6	HAVANA	exon	115827579	115827800	.	-	.	gene_id "ENSMUSG00000030322.13"; transcript_id "ENSMUST00000147282.4"; exon_number "5"; exon_id "ENSMUSE00001301517.2"; gene_type "protein_coding"; gene_name "Mbd4"; transcript_type "nonsense_mediated_decay"; transcript_name "Mbd4-204"; protein_id "ENSMUSP00000125619.2"; transcript_support_level "2"; mgi_id "MGI:1333850"; havana_gene "OTTMUSG00000023174.1"; havana_transcript "OTTMUST00000056058.1";
chr6	HAVANA	CDS	115827579	115827800	.	-	.	gene_id "ENSMUSG00000030322.13"; transcript_id "ENSMUST00000147282.4"; exon_number "6"; exon_id "ENSMUSE00001301517.2"; gene_type "protein_coding"; gene_name "Mbd4"; transcript_type "nonsense_mediated_decay"; transcript_name "Mbd4-204"; protein_id "ENSMUSP00000125619.2"; transcript_support_level "2"; mgi_id "MGI:1333850"; havana_gene "OTTMUSG00000023174.1"; havana_transcript "OTTMUST00000056058.1";
chr6	HAVANA	CDS	115825832	115826693	.	-	.	gene_id "ENSMUSG00000030322.13"; transcript_id "ENSMUST00000147282.4"; exon_number "7"; exon_id "4262";
chr6	HAVANA	stop_codon	115825829	115825831	.	-	.	gene_id "ENSMUSG00000030322.13"; transcript_id "ENSMUST00000147282.4"; exon_number "8"; exon_id "4263";
chr6	HAVANA	exon	115825356	115826693	.	-	.	gene_id "ENSMUSG00000030322.13"; transcript_id "ENSMUST00000147282.4"; exon_number "9"; exon_id "ENSMUSE00000781801.2"; gene_type "protein_coding"; gene_name "Mbd4"; transcript_type "nonsense_mediated_decay"; transcript_name "Mbd4-204"; protein_id "ENSMUSP00000125619.2"; transcript_support_level "2"; mgi_id "MGI:1333850"; havana_gene "OTTMUSG00000023174.1"; havana_transcript "OTTMUST00000056058.1";
chr6	HAVANA	UTR	115825356	115825831	.	-	.	gene_id "ENSMUSG00000030322.13"; transcript_id "ENSMUST00000147282.4"; exon_number "10"; exon_id "4264";
chr6	HAVANA	exon	115822504	115822578	.	-	.	gene_id "ENSMUSG00000030322.13"; transcript_id "ENSMUST00000147282.4"; exon_number "11"; exon_id "ENSMUSE00001280380.2"; gene_type "protein_coding"; gene_name "Mbd4"; transcript_type "nonsense_mediated_decay"; transcript_name "Mbd4-204"; protein_id "ENSMUSP00000125619.2"; transcript_support_level "2"; mgi_id "MGI:1333850"; havana_gene "OTTMUSG00000023174.1"; havana_transcript "OTTMUST00000056058.1";
chr6	HAVANA	UTR	115822504	115822578	.	-	.	gene_id "ENSMUSG00000030322.13"; transcript_id "ENSMUST00000147282.4"; exon_number "12"; exon_id "ENSMUSE00001280380.2"; gene_type "protein_coding"; gene_name "Mbd4"; transcript_type "nonsense_mediated_decay"; transcript_name "Mbd4-204"; protein_id "ENSMUSP00000125619.2"; transcript_support_level "2"; mgi_id "MGI:1333850"; havana_gene "OTTMUSG00000023174.1"; havana_transcript "OTTMUST00000056058.1";
chr6	HAVANA	exon	115822275	115822409	.	-	.	gene_id "ENSMUSG00000030322.13"; transcript_id "ENSMUST00000147282.4"; exon_number "13"; exon_id "ENSMUSE00001262834.2"; gene_type "protein_coding"; gene_name "Mbd4"; transcript_type "nonsense_mediated_decay"; transcript_name "Mbd4-204"; protein_id "ENSMUSP00000125619.2"; transcript_support_level "2"; mgi_id "MGI:1333850"; havana_gene "OTTMUSG00000023174.1"; havana_transcript "OTTMUST00000056058.1";
chr6	HAVANA	UTR	115822275	115822409	.	-	.	gene_id "ENSMUSG00000030322.13"; transcript_id "ENSMUST00000147282.4"; exon_number "14"; exon_id "ENSMUSE00001262834.2"; gene_type "protein_coding"; gene_name "Mbd4"; transcript_type "nonsense_mediated_decay"; transcript_name "Mbd4-204"; protein_id "ENSMUSP00000125619.2"; transcript_support_level "2"; mgi_id "MGI:1333850"; havana_gene "OTTMUSG00000023174.1"; havana_transcript "OTTMUST00000056058.1";
chr6	HAVANA	exon	115821531	115821680	.	-	.	gene_id "ENSMUSG00000030322.13"; transcript_id "ENSMUST00000147282.4"; exon_number "15"; exon_id "ENSMUSE00001259782.2"; gene_type "protein_coding"; gene_name "Mbd4"; transcript_type "nonsense_mediated_decay"; transcript_name "Mbd4-204"; protein_id "ENSMUSP00000125619.2"; transcript_support_level "2"; mgi_id "MGI:1333850"; havana_gene "OTTMUSG00000023174.1"; havana_transcript "OTTMUST00000056058.1";
chr6	HAVANA	UTR	115821531	115821680	.	-	.	gene_id "ENSMUSG00000030322.13"; transcript_id "ENSMUST00000147282.4"; exon_number "16"; exon_id "ENSMUSE00001259782.2"; gene_type "protein_coding"; gene_name "Mbd4"; transcript_type "nonsense_mediated_decay"; transcript_name "Mbd4-204"; protein_id "ENSMUSP00000125619.2"; transcript_support_level "2"; mgi_id "MGI:1333850"; havana_gene "OTTMUSG00000023174.1"; havana_transcript "OTTMUST00000056058.1";
chr6	HAVANA	exon	115821024	115821127	.	-	.	gene_id "ENSMUSG00000030322.13"; transcript_id "ENSMUST00000147282.4"; exon_number "17"; exon_id "ENSMUSE00001231748.2"; gene_type "protein_coding"; gene_name "Mbd4"; transcript_type "nonsense_mediated_decay"; transcript_name "Mbd4-204"; protein_id "ENSMUSP00000125619.2"; transcript_support_level "2"; mgi_id "MGI:1333850"; havana_gene "OTTMUSG00000023174.1"; havana_transcript "OTTMUST00000056058.1";
chr6	HAVANA	UTR	115821024	115821127	.	-	.	gene_id "ENSMUSG00000030322.13"; transcript_id "ENSMUST00000147282.4"; exon_number "18"; exon_id "ENSMUSE00001231748.2"; gene_type "protein_coding"; gene_name "Mbd4"; transcript_type "nonsense_mediated_decay"; transcript_name "Mbd4-204"; protein_id "ENSMUSP00000125619.2"; transcript_support_level "2"; mgi_id "MGI:1333850"; havana_gene "OTTMUSG00000023174.1"; havana_transcript "OTTMUST00000056058.1";
chr6	HAVANA	exon	115819305	115819523	.	-	.	gene_id "ENSMUSG00000030322.13"; transcript_id "ENSMUST00000147282.4"; exon_number "19"; exon_id "ENSMUSE00000767175.2"; gene_type "protein_coding"; gene_name "Mbd4"; transcript_type "nonsense_mediated_decay"; transcript_name "Mbd4-204"; protein_id "ENSMUSP00000125619.2"; transcript_support_level "2"; mgi_id "MGI:1333850"; havana_gene "OTTMUSG00000023174.1"; havana_transcript "OTTMUST00000056058.1";
chr6	HAVANA	UTR	115819305	115819523	.	-	.	gene_id "ENSMUSG00000030322.13"; transcript_id "ENSMUST00000147282.4"; exon_number "20"; exon_id "ENSMUSE00000767175.2"; gene_type "protein_coding"; gene_name "Mbd4"; transcript_type "nonsense_mediated_decay"; transcript_name "Mbd4-204"; protein_id "ENSMUSP00000125619.2"; transcript_support_level "2"; mgi_id "MGI:1333850"; havana_gene "OTTMUSG00000023174.1"; havana_transcript "OTTMUST00000056058.1";
chr6	HAVANA	transcript	115824653	115830249	.	-	.	gene_id "ENSMUSG00000030322.13"; transcript_id "ENSMUST00000122816.3"; exons "3"; gene_type "protein_coding"; gene_name "Mbd4"; transcript_type "protein_coding"; transcript_name "Mbd4-202"; protein_id "ENSMUSP00000145433.2"; transcript_support_level "1"; mgi_id "MGI:1333850"; tag "basic"; havana_gene "OTTMUSG00000023174.1"; havana_transcript "OTTMUST00000056059.1";
chr6	HAVANA	UTR	115830172	115830249	.	-	.	gene_id "ENSMUSG00000030322.13"; transcript_id "ENSMUST00000122816.3"; exon_number "1"; exon_id "4265";
chr6	HAVANA	start_codon	115830169	115830171	.	-	.	gene_id "ENSMUSG00000030322.13"; transcript_id "ENSMUST00000122816.3"; exon_number "2"; exon_id "chr6.4252";
chr6	HAVANA	exon	115830098	115830249	.	-	.	gene_id "ENSMUSG00000030322.13"; transcript_id "ENSMUST00000122816.3"; exon_number "3"; exon_id "ENSMUSE00000197461.5"; gene_type "protein_coding"; gene_name "Mbd4"; transcript_type "protein_coding"; transcript_name "Mbd4-202"; protein_id "ENSMUSP00000145433.2"; transcript_support_level "1"; mgi_id "MGI:1333850"; tag "basic"; havana_gene "OTTMUSG00000023174.1"; havana_transcript "OTTMUST00000056059.1";
chr6	HAVANA	CDS	115830098	115830171	.	-	.	gene_id "ENSMUSG00000030322.13"; transcript_id "ENSMUST00000122816.3"; exon_number "4"; exon_id "chr6.4253";
chr6	HAVANA	exon	115827579	115827800	.	-	.	gene_id "ENSMUSG00000030322.13"; transcript_id "ENSMUST00000122816.3"; exon_number "5"; exon_id "ENSMUSE00001301517.2"; gene_type "protein_coding"; gene_name "Mbd4"; transcript_type "protein_coding"; transcript_name "Mbd4-202"; protein_id "ENSMUSP00000145433.2"; transcript_support_level "1"; mgi_id "MGI:1333850"; tag "basic"; havana_gene "OTTMUSG00000023174.1"; havana_transcript "OTTMUST00000056059.1";
chr6	HAVANA	CDS	115827579	115827800	.	-	.	gene_id "ENSMUSG00000030322.13"; transcript_id "ENSMUST00000122816.3"; exon_number "6"; exon_id "ENSMUSE00001301517.2"; gene_type "protein_coding"; gene_name "Mbd4"; transcript_type "protein_coding"; transcript_name "Mbd4-202"; protein_id "ENSMUSP00000145433.2"; transcript_support_level "1"; mgi_id "MGI:1333850"; tag "basic"; havana_gene "OTTMUSG00000023174.1"; havana_transcript "OTTMUST00000056059.1";
chr6	HAVANA	CDS	115825832	115826693	.	-	.	gene_id "ENSMUSG00000030322.13"; transcript_id "ENSMUST00000122816.3"; exon_number "7"; exon_id "chr6.4262";
chr6	HAVANA	stop_codon	115825829	115825831	.	-	.	gene_id "ENSMUSG00000030322.13"; transcript_id "ENSMUST00000122816.3"; exon_number "8"; exon_id "chr6.4263";
chr6	HAVANA	exon	115824653	115826693	.	-	.	gene_id "ENSMUSG00000030322.13"; transcript_id "ENSMUST00000122816.3"; exon_number "9"; exon_id "ENSMUSE00000782608.3"; gene_type "protein_coding"; gene_name "Mbd4"; transcript_type "protein_coding"; transcript_name "Mbd4-202"; protein_id "ENSMUSP00000145433.2"; transcript_support_level "1"; mgi_id "MGI:1333850"; tag "basic"; havana_gene "OTTMUSG00000023174.1"; havana_transcript "OTTMUST00000056059.1";
chr6	HAVANA	UTR	115824653	115825831	.	-	.	gene_id "ENSMUSG00000030322.13"; transcript_id "ENSMUST00000122816.3"; exon_number "10"; exon_id "4266";
chr6	HAVANA	gene	115830431	115903660	.	+	.	gene_id "ENSMUSG00000030323.14"; transcripts "6"; gene_type "protein_coding"; gene_name "Ift122"; mgi_id "MGI:1932386"; havana_gene "OTTMUSG00000023171.1";
chr6	IsoQuant	transcript	115830522	115903656	.	+	.	gene_id "ENSMUSG00000030323.14"; transcript_id "transcript8276.chr6.nnic"; exons "31";
chr6	IsoQuant	exon	115830522	115830670	.	+	.	gene_id "ENSMUSG00000030323.14"; transcript_id "transcript8276.chr6.nnic"; exon_number "1"; exon_id "4267";
chr6	IsoQuant	exon	115839676	115839742	.	+	.	gene_id "ENSMUSG00000030323.14"; transcript_id "transcript8276.chr6.nnic"; exon_number "2"; exon_id "ENSMUSE00001236008.2";
chr6	IsoQuant	exon	115841326	115841410	.	+	.	gene_id "ENSMUSG00000030323.14"; transcript_id "transcript8276.chr6.nnic"; exon_number "3"; exon_id "ENSMUSE00001273159.2";
chr6	IsoQuant	exon	115852205	115852283	.	+	.	gene_id "ENSMUSG00000030323.14"; transcript_id "transcript8276.chr6.nnic"; exon_number "4"; exon_id "ENSMUSE00001222882.2";
chr6	IsoQuant	exon	115854436	115854512	.	+	.	gene_id "ENSMUSG00000030323.14"; transcript_id "transcript8276.chr6.nnic"; exon_number "5"; exon_id "ENSMUSE00001220132.2";
chr6	IsoQuant	exon	115855976	115856006	.	+	.	gene_id "ENSMUSG00000030323.14"; transcript_id "transcript8276.chr6.nnic"; exon_number "6"; exon_id "4268";
chr6	IsoQuant	exon	115856044	115856126	.	+	.	gene_id "ENSMUSG00000030323.14"; transcript_id "transcript8276.chr6.nnic"; exon_number "7"; exon_id "4269";
chr6	IsoQuant	exon	115857605	115857671	.	+	.	gene_id "ENSMUSG00000030323.14"; transcript_id "transcript8276.chr6.nnic"; exon_number "8"; exon_id "ENSMUSE00001251972.2";
chr6	IsoQuant	exon	115858438	115858584	.	+	.	gene_id "ENSMUSG00000030323.14"; transcript_id "transcript8276.chr6.nnic"; exon_number "9"; exon_id "ENSMUSE00001226226.2";
chr6	IsoQuant	exon	115861297	115861372	.	+	.	gene_id "ENSMUSG00000030323.14"; transcript_id "transcript8276.chr6.nnic"; exon_number "10"; exon_id "ENSMUSE00001308509.2";
chr6	IsoQuant	exon	115863870	115864061	.	+	.	gene_id "ENSMUSG00000030323.14"; transcript_id "transcript8276.chr6.nnic"; exon_number "11"; exon_id "ENSMUSE00001299946.2";
chr6	IsoQuant	exon	115864188	115864326	.	+	.	gene_id "ENSMUSG00000030323.14"; transcript_id "transcript8276.chr6.nnic"; exon_number "12"; exon_id "ENSMUSE00001284974.2";
chr6	IsoQuant	exon	115865682	115865884	.	+	.	gene_id "ENSMUSG00000030323.14"; transcript_id "transcript8276.chr6.nnic"; exon_number "13"; exon_id "ENSMUSE00001237836.2";
chr6	IsoQuant	exon	115867425	115867562	.	+	.	gene_id "ENSMUSG00000030323.14"; transcript_id "transcript8276.chr6.nnic"; exon_number "14"; exon_id "ENSMUSE00001293692.2";
chr6	IsoQuant	exon	115868826	115868990	.	+	.	gene_id "ENSMUSG00000030323.14"; transcript_id "transcript8276.chr6.nnic"; exon_number "15"; exon_id "ENSMUSE00001258573.2";
chr6	IsoQuant	exon	115871183	115871380	.	+	.	gene_id "ENSMUSG00000030323.14"; transcript_id "transcript8276.chr6.nnic"; exon_number "16"; exon_id "ENSMUSE00001269864.2";
chr6	IsoQuant	exon	115876440	115876580	.	+	.	gene_id "ENSMUSG00000030323.14"; transcript_id "transcript8276.chr6.nnic"; exon_number "17"; exon_id "ENSMUSE00001218800.2";
chr6	IsoQuant	exon	115879819	115879872	.	+	.	gene_id "ENSMUSG00000030323.14"; transcript_id "transcript8276.chr6.nnic"; exon_number "18"; exon_id "ENSMUSE00001211570.2";
chr6	IsoQuant	exon	115882756	115882917	.	+	.	gene_id "ENSMUSG00000030323.14"; transcript_id "transcript8276.chr6.nnic"; exon_number "19"; exon_id "ENSMUSE00001207416.2";
chr6	IsoQuant	exon	115887186	115887352	.	+	.	gene_id "ENSMUSG00000030323.14"; transcript_id "transcript8276.chr6.nnic"; exon_number "20"; exon_id "ENSMUSE00001236849.2";
chr6	IsoQuant	exon	115889392	115889563	.	+	.	gene_id "ENSMUSG00000030323.14"; transcript_id "transcript8276.chr6.nnic"; exon_number "21"; exon_id "ENSMUSE00001309093.2";
chr6	IsoQuant	exon	115890833	115890935	.	+	.	gene_id "ENSMUSG00000030323.14"; transcript_id "transcript8276.chr6.nnic"; exon_number "22"; exon_id "ENSMUSE00001212318.2";
chr6	IsoQuant	exon	115892868	115893008	.	+	.	gene_id "ENSMUSG00000030323.14"; transcript_id "transcript8276.chr6.nnic"; exon_number "23"; exon_id "ENSMUSE00001277996.2";
chr6	IsoQuant	exon	115893934	115894028	.	+	.	gene_id "ENSMUSG00000030323.14"; transcript_id "transcript8276.chr6.nnic"; exon_number "24"; exon_id "ENSMUSE00001261148.2";
chr6	IsoQuant	exon	115897312	115897412	.	+	.	gene_id "ENSMUSG00000030323.14"; transcript_id "transcript8276.chr6.nnic"; exon_number "25"; exon_id "ENSMUSE00001250766.2";
chr6	IsoQuant	exon	115900227	115900392	.	+	.	gene_id "ENSMUSG00000030323.14"; transcript_id "transcript8276.chr6.nnic"; exon_number "26"; exon_id "ENSMUSE00001267668.2";
chr6	IsoQuant	exon	115900837	115900948	.	+	.	gene_id "ENSMUSG00000030323.14"; transcript_id "transcript8276.chr6.nnic"; exon_number "27"; exon_id "ENSMUSE00001255945.2";
chr6	IsoQuant	exon	115901308	115901433	.	+	.	gene_id "ENSMUSG00000030323.14"; transcript_id "transcript8276.chr6.nnic"; exon_number "28"; exon_id "ENSMUSE00001252741.2";
chr6	IsoQuant	exon	115902377	115902456	.	+	.	gene_id "ENSMUSG00000030323.14"; transcript_id "transcript8276.chr6.nnic"; exon_number "29"; exon_id "ENSMUSE00001246758.2";
chr6	IsoQuant	exon	115902714	115902878	.	+	.	gene_id "ENSMUSG00000030323.14"; transcript_id "transcript8276.chr6.nnic"; exon_number "30"; exon_id "ENSMUSE00001307160.2";
chr6	IsoQuant	exon	115903197	115903656	.	+	.	gene_id "ENSMUSG00000030323.14"; transcript_id "transcript8276.chr6.nnic"; exon_number "31"; exon_id "ENSMUSE00000823309.2";
chr6	HAVANA	transcript	115830431	115903660	.	+	.	gene_id "ENSMUSG00000030323.14"; transcript_id "ENSMUST00000112925.8"; exons "29"; gene_type "protein_coding"; gene_name "Ift122"; transcript_type "protein_coding"; transcript_name "Ift122-203"; protein_id "ENSMUSP00000108547.2"; transcript_support_level "1"; mgi_id "MGI:1932386"; tag "basic"; ccdsid "CCDS51880.1"; havana_gene "OTTMUSG00000023171.1"; havana_transcript "OTTMUST00000056040.1";
chr6	HAVANA	UTR	115830431	115830629	.	+	.	gene_id "ENSMUSG00000030323.14"; transcript_id "ENSMUST00000112925.8"; exon_number "1"; exon_id "4270";
chr6	HAVANA	exon	115830431	115830670	.	+	.	gene_id "ENSMUSG00000030323.14"; transcript_id "ENSMUST00000112925.8"; exon_number "2"; exon_id "ENSMUSE00000693662.2"; gene_type "protein_coding"; gene_name "Ift122"; transcript_type "protein_coding"; transcript_name "Ift122-203"; protein_id "ENSMUSP00000108547.2"; transcript_support_level "1"; mgi_id "MGI:1932386"; tag "basic"; ccdsid "CCDS51880.1"; havana_gene "OTTMUSG00000023171.1"; havana_transcript "OTTMUST00000056040.1";
chr6	HAVANA	start_codon	115830630	115830632	.	+	.	gene_id "ENSMUSG00000030323.14"; transcript_id "ENSMUST00000112925.8"; exon_number "3"; exon_id "4271";
chr6	HAVANA	CDS	115830630	115830670	.	+	.	gene_id "ENSMUSG00000030323.14"; transcript_id "ENSMUST00000112925.8"; exon_number "4"; exon_id "4272";
chr6	HAVANA	CDS	115839676	115839742	.	+	.	gene_id "ENSMUSG00000030323.14"; transcript_id "ENSMUST00000112925.8"; exon_number "5"; exon_id "ENSMUSE00001236008.2"; gene_type "protein_coding"; gene_name "Ift122"; transcript_type "protein_coding"; transcript_name "Ift122-203"; protein_id "ENSMUSP00000108547.2"; transcript_support_level "1"; mgi_id "MGI:1932386"; tag "basic"; ccdsid "CCDS51880.1"; havana_gene "OTTMUSG00000023171.1"; havana_transcript "OTTMUST00000056040.1";
chr6	HAVANA	exon	115839676	115839742	.	+	.	gene_id "ENSMUSG00000030323.14"; transcript_id "ENSMUST00000112925.8"; exon_number "6"; exon_id "ENSMUSE00001236008.2"; gene_type "protein_coding"; gene_name "Ift122"; transcript_type "protein_coding"; transcript_name "Ift122-203"; protein_id "ENSMUSP00000108547.2"; transcript_support_level "1"; mgi_id "MGI:1932386"; tag "basic"; ccdsid "CCDS51880.1"; havana_gene "OTTMUSG00000023171.1"; havana_transcript "OTTMUST00000056040.1";
chr6	HAVANA	CDS	115841326	115841410	.	+	.	gene_id "ENSMUSG00000030323.14"; transcript_id "ENSMUST00000112925.8"; exon_number "7"; exon_id "ENSMUSE00001273159.2"; gene_type "protein_coding"; gene_name "Ift122"; transcript_type "protein_coding"; transcript_name "Ift122-203"; protein_id "ENSMUSP00000108547.2"; transcript_support_level "1"; mgi_id "MGI:1932386"; tag "basic"; ccdsid "CCDS51880.1"; havana_gene "OTTMUSG00000023171.1"; havana_transcript "OTTMUST00000056040.1";
chr6	HAVANA	exon	115841326	115841410	.	+	.	gene_id "ENSMUSG00000030323.14"; transcript_id "ENSMUST00000112925.8"; exon_number "8"; exon_id "ENSMUSE00001273159.2"; gene_type "protein_coding"; gene_name "Ift122"; transcript_type "protein_coding"; transcript_name "Ift122-203"; protein_id "ENSMUSP00000108547.2"; transcript_support_level "1"; mgi_id "MGI:1932386"; tag "basic"; ccdsid "CCDS51880.1"; havana_gene "OTTMUSG00000023171.1"; havana_transcript "OTTMUST00000056040.1";
chr6	HAVANA	CDS	115852205	115852283	.	+	.	gene_id "ENSMUSG00000030323.14"; transcript_id "ENSMUST00000112925.8"; exon_number "9"; exon_id "ENSMUSE00001222882.2"; gene_type "protein_coding"; gene_name "Ift122"; transcript_type "protein_coding"; transcript_name "Ift122-203"; protein_id "ENSMUSP00000108547.2"; transcript_support_level "1"; mgi_id "MGI:1932386"; tag "basic"; ccdsid "CCDS51880.1"; havana_gene "OTTMUSG00000023171.1"; havana_transcript "OTTMUST00000056040.1";
chr6	HAVANA	exon	115852205	115852283	.	+	.	gene_id "ENSMUSG00000030323.14"; transcript_id "ENSMUST00000112925.8"; exon_number "10"; exon_id "ENSMUSE00001222882.2"; gene_type "protein_coding"; gene_name "Ift122"; transcript_type "protein_coding"; transcript_name "Ift122-203"; protein_id "ENSMUSP00000108547.2"; transcript_support_level "1"; mgi_id "MGI:1932386"; tag "basic"; ccdsid "CCDS51880.1"; havana_gene "OTTMUSG00000023171.1"; havana_transcript "OTTMUST00000056040.1";
chr6	HAVANA	CDS	115854436	115854512	.	+	.	gene_id "ENSMUSG00000030323.14"; transcript_id "ENSMUST00000112925.8"; exon_number "11"; exon_id "ENSMUSE00001220132.2"; gene_type "protein_coding"; gene_name "Ift122"; transcript_type "protein_coding"; transcript_name "Ift122-203"; protein_id "ENSMUSP00000108547.2"; transcript_support_level "1"; mgi_id "MGI:1932386"; tag "basic"; ccdsid "CCDS51880.1"; havana_gene "OTTMUSG00000023171.1"; havana_transcript "OTTMUST00000056040.1";
chr6	HAVANA	exon	115854436	115854512	.	+	.	gene_id "ENSMUSG00000030323.14"; transcript_id "ENSMUST00000112925.8"; exon_number "12"; exon_id "ENSMUSE00001220132.2"; gene_type "protein_coding"; gene_name "Ift122"; transcript_type "protein_coding"; transcript_name "Ift122-203"; protein_id "ENSMUSP00000108547.2"; transcript_support_level "1"; mgi_id "MGI:1932386"; tag "basic"; ccdsid "CCDS51880.1"; havana_gene "OTTMUSG00000023171.1"; havana_transcript "OTTMUST00000056040.1";
chr6	HAVANA	CDS	115857605	115857671	.	+	.	gene_id "ENSMUSG00000030323.14"; transcript_id "ENSMUST00000112925.8"; exon_number "13"; exon_id "ENSMUSE00001251972.2"; gene_type "protein_coding"; gene_name "Ift122"; transcript_type "protein_coding"; transcript_name "Ift122-203"; protein_id "ENSMUSP00000108547.2"; transcript_support_level "1"; mgi_id "MGI:1932386"; tag "basic"; ccdsid "CCDS51880.1"; havana_gene "OTTMUSG00000023171.1"; havana_transcript "OTTMUST00000056040.1";
chr6	HAVANA	exon	115857605	115857671	.	+	.	gene_id "ENSMUSG00000030323.14"; transcript_id "ENSMUST00000112925.8"; exon_number "14"; exon_id "ENSMUSE00001251972.2"; gene_type "protein_coding"; gene_name "Ift122"; transcript_type "protein_coding"; transcript_name "Ift122-203"; protein_id "ENSMUSP00000108547.2"; transcript_support_level "1"; mgi_id "MGI:1932386"; tag "basic"; ccdsid "CCDS51880.1"; havana_gene "OTTMUSG00000023171.1"; havana_transcript "OTTMUST00000056040.1";
chr6	HAVANA	CDS	115858438	115858584	.	+	.	gene_id "ENSMUSG00000030323.14"; transcript_id "ENSMUST00000112925.8"; exon_number "15"; exon_id "ENSMUSE00001226226.2"; gene_type "protein_coding"; gene_name "Ift122"; transcript_type "protein_coding"; transcript_name "Ift122-203"; protein_id "ENSMUSP00000108547.2"; transcript_support_level "1"; mgi_id "MGI:1932386"; tag "basic"; ccdsid "CCDS51880.1"; havana_gene "OTTMUSG00000023171.1"; havana_transcript "OTTMUST00000056040.1";
chr6	HAVANA	exon	115858438	115858584	.	+	.	gene_id "ENSMUSG00000030323.14"; transcript_id "ENSMUST00000112925.8"; exon_number "16"; exon_id "ENSMUSE00001226226.2"; gene_type "protein_coding"; gene_name "Ift122"; transcript_type "protein_coding"; transcript_name "Ift122-203"; protein_id "ENSMUSP00000108547.2"; transcript_support_level "1"; mgi_id "MGI:1932386"; tag "basic"; ccdsid "CCDS51880.1"; havana_gene "OTTMUSG00000023171.1"; havana_transcript "OTTMUST00000056040.1";
chr6	HAVANA	CDS	115861297	115861372	.	+	.	gene_id "ENSMUSG00000030323.14"; transcript_id "ENSMUST00000112925.8"; exon_number "17"; exon_id "ENSMUSE00001308509.2"; gene_type "protein_coding"; gene_name "Ift122"; transcript_type "protein_coding"; transcript_name "Ift122-203"; protein_id "ENSMUSP00000108547.2"; transcript_support_level "1"; mgi_id "MGI:1932386"; tag "basic"; ccdsid "CCDS51880.1"; havana_gene "OTTMUSG00000023171.1"; havana_transcript "OTTMUST00000056040.1";
chr6	HAVANA	exon	115861297	115861372	.	+	.	gene_id "ENSMUSG00000030323.14"; transcript_id "ENSMUST00000112925.8"; exon_number "18"; exon_id "ENSMUSE00001308509.2"; gene_type "protein_coding"; gene_name "Ift122"; transcript_type "protein_coding"; transcript_name "Ift122-203"; protein_id "ENSMUSP00000108547.2"; transcript_support_level "1"; mgi_id "MGI:1932386"; tag "basic"; ccdsid "CCDS51880.1"; havana_gene "OTTMUSG00000023171.1"; havana_transcript "OTTMUST00000056040.1";
chr6	HAVANA	CDS	115863870	115864061	.	+	.	gene_id "ENSMUSG00000030323.14"; transcript_id "ENSMUST00000112925.8"; exon_number "19"; exon_id "ENSMUSE00001299946.2"; gene_type "protein_coding"; gene_name "Ift122"; transcript_type "protein_coding"; transcript_name "Ift122-203"; protein_id "ENSMUSP00000108547.2"; transcript_support_level "1"; mgi_id "MGI:1932386"; tag "basic"; ccdsid "CCDS51880.1"; havana_gene "OTTMUSG00000023171.1"; havana_transcript "OTTMUST00000056040.1";
chr6	HAVANA	exon	115863870	115864061	.	+	.	gene_id "ENSMUSG00000030323.14"; transcript_id "ENSMUST00000112925.8"; exon_number "20"; exon_id "ENSMUSE00001299946.2"; gene_type "protein_coding"; gene_name "Ift122"; transcript_type "protein_coding"; transcript_name "Ift122-203"; protein_id "ENSMUSP00000108547.2"; transcript_support_level "1"; mgi_id "MGI:1932386"; tag "basic"; ccdsid "CCDS51880.1"; havana_gene "OTTMUSG00000023171.1"; havana_transcript "OTTMUST00000056040.1";
chr6	HAVANA	CDS	115864188	115864326	.	+	.	gene_id "ENSMUSG00000030323.14"; transcript_id "ENSMUST00000112925.8"; exon_number "21"; exon_id "ENSMUSE00001284974.2"; gene_type "protein_coding"; gene_name "Ift122"; transcript_type "protein_coding"; transcript_name "Ift122-203"; protein_id "ENSMUSP00000108547.2"; transcript_support_level "1"; mgi_id "MGI:1932386"; tag "basic"; ccdsid "CCDS51880.1"; havana_gene "OTTMUSG00000023171.1"; havana_transcript "OTTMUST00000056040.1";
chr6	HAVANA	exon	115864188	115864326	.	+	.	gene_id "ENSMUSG00000030323.14"; transcript_id "ENSMUST00000112925.8"; exon_number "22"; exon_id "ENSMUSE00001284974.2"; gene_type "protein_coding"; gene_name "Ift122"; transcript_type "protein_coding"; transcript_name "Ift122-203"; protein_id "ENSMUSP00000108547.2"; transcript_support_level "1"; mgi_id "MGI:1932386"; tag "basic"; ccdsid "CCDS51880.1"; havana_gene "OTTMUSG00000023171.1"; havana_transcript "OTTMUST00000056040.1";
chr6	HAVANA	CDS	115865682	115865884	.	+	.	gene_id "ENSMUSG00000030323.14"; transcript_id "ENSMUST00000112925.8"; exon_number "23"; exon_id "ENSMUSE00001237836.2"; gene_type "protein_coding"; gene_name "Ift122"; transcript_type "protein_coding"; transcript_name "Ift122-203"; protein_id "ENSMUSP00000108547.2"; transcript_support_level "1"; mgi_id "MGI:1932386"; tag "basic"; ccdsid "CCDS51880.1"; havana_gene "OTTMUSG00000023171.1"; havana_transcript "OTTMUST00000056040.1";
chr6	HAVANA	exon	115865682	115865884	.	+	.	gene_id "ENSMUSG00000030323.14"; transcript_id "ENSMUST00000112925.8"; exon_number "24"; exon_id "ENSMUSE00001237836.2"; gene_type "protein_coding"; gene_name "Ift122"; transcript_type "protein_coding"; transcript_name "Ift122-203"; protein_id "ENSMUSP00000108547.2"; transcript_support_level "1"; mgi_id "MGI:1932386"; tag "basic"; ccdsid "CCDS51880.1"; havana_gene "OTTMUSG00000023171.1"; havana_transcript "OTTMUST00000056040.1";
chr6	HAVANA	CDS	115867425	115867562	.	+	.	gene_id "ENSMUSG00000030323.14"; transcript_id "ENSMUST00000112925.8"; exon_number "25"; exon_id "ENSMUSE00001293692.2"; gene_type "protein_coding"; gene_name "Ift122"; transcript_type "protein_coding"; transcript_name "Ift122-203"; protein_id "ENSMUSP00000108547.2"; transcript_support_level "1"; mgi_id "MGI:1932386"; tag "basic"; ccdsid "CCDS51880.1"; havana_gene "OTTMUSG00000023171.1"; havana_transcript "OTTMUST00000056040.1";
chr6	HAVANA	exon	115867425	115867562	.	+	.	gene_id "ENSMUSG00000030323.14"; transcript_id "ENSMUST00000112925.8"; exon_number "26"; exon_id "ENSMUSE00001293692.2"; gene_type "protein_coding"; gene_name "Ift122"; transcript_type "protein_coding"; transcript_name "Ift122-203"; protein_id "ENSMUSP00000108547.2"; transcript_support_level "1"; mgi_id "MGI:1932386"; tag "basic"; ccdsid "CCDS51880.1"; havana_gene "OTTMUSG00000023171.1"; havana_transcript "OTTMUST00000056040.1";
chr6	HAVANA	CDS	115868826	115868990	.	+	.	gene_id "ENSMUSG00000030323.14"; transcript_id "ENSMUST00000112925.8"; exon_number "27"; exon_id "ENSMUSE00001258573.2"; gene_type "protein_coding"; gene_name "Ift122"; transcript_type "protein_coding"; transcript_name "Ift122-203"; protein_id "ENSMUSP00000108547.2"; transcript_support_level "1"; mgi_id "MGI:1932386"; tag "basic"; ccdsid "CCDS51880.1"; havana_gene "OTTMUSG00000023171.1"; havana_transcript "OTTMUST00000056040.1";
chr6	HAVANA	exon	115868826	115868990	.	+	.	gene_id "ENSMUSG00000030323.14"; transcript_id "ENSMUST00000112925.8"; exon_number "28"; exon_id "ENSMUSE00001258573.2"; gene_type "protein_coding"; gene_name "Ift122"; transcript_type "protein_coding"; transcript_name "Ift122-203"; protein_id "ENSMUSP00000108547.2"; transcript_support_level "1"; mgi_id "MGI:1932386"; tag "basic"; ccdsid "CCDS51880.1"; havana_gene "OTTMUSG00000023171.1"; havana_transcript "OTTMUST00000056040.1";
chr6	HAVANA	CDS	115871183	115871380	.	+	.	gene_id "ENSMUSG00000030323.14"; transcript_id "ENSMUST00000112925.8"; exon_number "29"; exon_id "ENSMUSE00001269864.2"; gene_type "protein_coding"; gene_name "Ift122"; transcript_type "protein_coding"; transcript_name "Ift122-203"; protein_id "ENSMUSP00000108547.2"; transcript_support_level "1"; mgi_id "MGI:1932386"; tag "basic"; ccdsid "CCDS51880.1"; havana_gene "OTTMUSG00000023171.1"; havana_transcript "OTTMUST00000056040.1";
chr6	HAVANA	exon	115871183	115871380	.	+	.	gene_id "ENSMUSG00000030323.14"; transcript_id "ENSMUST00000112925.8"; exon_number "30"; exon_id "ENSMUSE00001269864.2"; gene_type "protein_coding"; gene_name "Ift122"; transcript_type "protein_coding"; transcript_name "Ift122-203"; protein_id "ENSMUSP00000108547.2"; transcript_support_level "1"; mgi_id "MGI:1932386"; tag "basic"; ccdsid "CCDS51880.1"; havana_gene "OTTMUSG00000023171.1"; havana_transcript "OTTMUST00000056040.1";
chr6	HAVANA	CDS	115876440	115876580	.	+	.	gene_id "ENSMUSG00000030323.14"; transcript_id "ENSMUST00000112925.8"; exon_number "31"; exon_id "ENSMUSE00001218800.2"; gene_type "protein_coding"; gene_name "Ift122"; transcript_type "protein_coding"; transcript_name "Ift122-203"; protein_id "ENSMUSP00000108547.2"; transcript_support_level "1"; mgi_id "MGI:1932386"; tag "basic"; ccdsid "CCDS51880.1"; havana_gene "OTTMUSG00000023171.1"; havana_transcript "OTTMUST00000056040.1";
chr6	HAVANA	exon	115876440	115876580	.	+	.	gene_id "ENSMUSG00000030323.14"; transcript_id "ENSMUST00000112925.8"; exon_number "32"; exon_id "ENSMUSE00001218800.2"; gene_type "protein_coding"; gene_name "Ift122"; transcript_type "protein_coding"; transcript_name "Ift122-203"; protein_id "ENSMUSP00000108547.2"; transcript_support_level "1"; mgi_id "MGI:1932386"; tag "basic"; ccdsid "CCDS51880.1"; havana_gene "OTTMUSG00000023171.1"; havana_transcript "OTTMUST00000056040.1";
chr6	HAVANA	CDS	115879819	115879872	.	+	.	gene_id "ENSMUSG00000030323.14"; transcript_id "ENSMUST00000112925.8"; exon_number "33"; exon_id "ENSMUSE00001211570.2"; gene_type "protein_coding"; gene_name "Ift122"; transcript_type "protein_coding"; transcript_name "Ift122-203"; protein_id "ENSMUSP00000108547.2"; transcript_support_level "1"; mgi_id "MGI:1932386"; tag "basic"; ccdsid "CCDS51880.1"; havana_gene "OTTMUSG00000023171.1"; havana_transcript "OTTMUST00000056040.1";
chr6	HAVANA	exon	115879819	115879872	.	+	.	gene_id "ENSMUSG00000030323.14"; transcript_id "ENSMUST00000112925.8"; exon_number "34"; exon_id "ENSMUSE00001211570.2"; gene_type "protein_coding"; gene_name "Ift122"; transcript_type "protein_coding"; transcript_name "Ift122-203"; protein_id "ENSMUSP00000108547.2"; transcript_support_level "1"; mgi_id "MGI:1932386"; tag "basic"; ccdsid "CCDS51880.1"; havana_gene "OTTMUSG00000023171.1"; havana_transcript "OTTMUST00000056040.1";
chr6	HAVANA	CDS	115882756	115882917	.	+	.	gene_id "ENSMUSG00000030323.14"; transcript_id "ENSMUST00000112925.8"; exon_number "35"; exon_id "ENSMUSE00001207416.2"; gene_type "protein_coding"; gene_name "Ift122"; transcript_type "protein_coding"; transcript_name "Ift122-203"; protein_id "ENSMUSP00000108547.2"; transcript_support_level "1"; mgi_id "MGI:1932386"; tag "basic"; ccdsid "CCDS51880.1"; havana_gene "OTTMUSG00000023171.1"; havana_transcript "OTTMUST00000056040.1";
chr6	HAVANA	exon	115882756	115882917	.	+	.	gene_id "ENSMUSG00000030323.14"; transcript_id "ENSMUST00000112925.8"; exon_number "36"; exon_id "ENSMUSE00001207416.2"; gene_type "protein_coding"; gene_name "Ift122"; transcript_type "protein_coding"; transcript_name "Ift122-203"; protein_id "ENSMUSP00000108547.2"; transcript_support_level "1"; mgi_id "MGI:1932386"; tag "basic"; ccdsid "CCDS51880.1"; havana_gene "OTTMUSG00000023171.1"; havana_transcript "OTTMUST00000056040.1";
chr6	HAVANA	CDS	115887186	115887352	.	+	.	gene_id "ENSMUSG00000030323.14"; transcript_id "ENSMUST00000112925.8"; exon_number "37"; exon_id "ENSMUSE00001236849.2"; gene_type "protein_coding"; gene_name "Ift122"; transcript_type "protein_coding"; transcript_name "Ift122-203"; protein_id "ENSMUSP00000108547.2"; transcript_support_level "1"; mgi_id "MGI:1932386"; tag "basic"; ccdsid "CCDS51880.1"; havana_gene "OTTMUSG00000023171.1"; havana_transcript "OTTMUST00000056040.1";
chr6	HAVANA	exon	115887186	115887352	.	+	.	gene_id "ENSMUSG00000030323.14"; transcript_id "ENSMUST00000112925.8"; exon_number "38"; exon_id "ENSMUSE00001236849.2"; gene_type "protein_coding"; gene_name "Ift122"; transcript_type "protein_coding"; transcript_name "Ift122-203"; protein_id "ENSMUSP00000108547.2"; transcript_support_level "1"; mgi_id "MGI:1932386"; tag "basic"; ccdsid "CCDS51880.1"; havana_gene "OTTMUSG00000023171.1"; havana_transcript "OTTMUST00000056040.1";
chr6	HAVANA	CDS	115889392	115889563	.	+	.	gene_id "ENSMUSG00000030323.14"; transcript_id "ENSMUST00000112925.8"; exon_number "39"; exon_id "ENSMUSE00001309093.2"; gene_type "protein_coding"; gene_name "Ift122"; transcript_type "protein_coding"; transcript_name "Ift122-203"; protein_id "ENSMUSP00000108547.2"; transcript_support_level "1"; mgi_id "MGI:1932386"; tag "basic"; ccdsid "CCDS51880.1"; havana_gene "OTTMUSG00000023171.1"; havana_transcript "OTTMUST00000056040.1";
chr6	HAVANA	exon	115889392	115889563	.	+	.	gene_id "ENSMUSG00000030323.14"; transcript_id "ENSMUST00000112925.8"; exon_number "40"; exon_id "ENSMUSE00001309093.2"; gene_type "protein_coding"; gene_name "Ift122"; transcript_type "protein_coding"; transcript_name "Ift122-203"; protein_id "ENSMUSP00000108547.2"; transcript_support_level "1"; mgi_id "MGI:1932386"; tag "basic"; ccdsid "CCDS51880.1"; havana_gene "OTTMUSG00000023171.1"; havana_transcript "OTTMUST00000056040.1";
chr6	HAVANA	CDS	115890833	115890935	.	+	.	gene_id "ENSMUSG00000030323.14"; transcript_id "ENSMUST00000112925.8"; exon_number "41"; exon_id "ENSMUSE00001212318.2"; gene_type "protein_coding"; gene_name "Ift122"; transcript_type "protein_coding"; transcript_name "Ift122-203"; protein_id "ENSMUSP00000108547.2"; transcript_support_level "1"; mgi_id "MGI:1932386"; tag "basic"; ccdsid "CCDS51880.1"; havana_gene "OTTMUSG00000023171.1"; havana_transcript "OTTMUST00000056040.1";
chr6	HAVANA	exon	115890833	115890935	.	+	.	gene_id "ENSMUSG00000030323.14"; transcript_id "ENSMUST00000112925.8"; exon_number "42"; exon_id "ENSMUSE00001212318.2"; gene_type "protein_coding"; gene_name "Ift122"; transcript_type "protein_coding"; transcript_name "Ift122-203"; protein_id "ENSMUSP00000108547.2"; transcript_support_level "1"; mgi_id "MGI:1932386"; tag "basic"; ccdsid "CCDS51880.1"; havana_gene "OTTMUSG00000023171.1"; havana_transcript "OTTMUST00000056040.1";
chr6	HAVANA	CDS	115892868	115893008	.	+	.	gene_id "ENSMUSG00000030323.14"; transcript_id "ENSMUST00000112925.8"; exon_number "43"; exon_id "ENSMUSE00001277996.2"; gene_type "protein_coding"; gene_name "Ift122"; transcript_type "protein_coding"; transcript_name "Ift122-203"; protein_id "ENSMUSP00000108547.2"; transcript_support_level "1"; mgi_id "MGI:1932386"; tag "basic"; ccdsid "CCDS51880.1"; havana_gene "OTTMUSG00000023171.1"; havana_transcript "OTTMUST00000056040.1";
chr6	HAVANA	exon	115892868	115893008	.	+	.	gene_id "ENSMUSG00000030323.14"; transcript_id "ENSMUST00000112925.8"; exon_number "44"; exon_id "ENSMUSE00001277996.2"; gene_type "protein_coding"; gene_name "Ift122"; transcript_type "protein_coding"; transcript_name "Ift122-203"; protein_id "ENSMUSP00000108547.2"; transcript_support_level "1"; mgi_id "MGI:1932386"; tag "basic"; ccdsid "CCDS51880.1"; havana_gene "OTTMUSG00000023171.1"; havana_transcript "OTTMUST00000056040.1";
chr6	HAVANA	CDS	115893934	115894028	.	+	.	gene_id "ENSMUSG00000030323.14"; transcript_id "ENSMUST00000112925.8"; exon_number "45"; exon_id "ENSMUSE00001261148.2"; gene_type "protein_coding"; gene_name "Ift122"; transcript_type "protein_coding"; transcript_name "Ift122-203"; protein_id "ENSMUSP00000108547.2"; transcript_support_level "1"; mgi_id "MGI:1932386"; tag "basic"; ccdsid "CCDS51880.1"; havana_gene "OTTMUSG00000023171.1"; havana_transcript "OTTMUST00000056040.1";
chr6	HAVANA	exon	115893934	115894028	.	+	.	gene_id "ENSMUSG00000030323.14"; transcript_id "ENSMUST00000112925.8"; exon_number "46"; exon_id "ENSMUSE00001261148.2"; gene_type "protein_coding"; gene_name "Ift122"; transcript_type "protein_coding"; transcript_name "Ift122-203"; protein_id "ENSMUSP00000108547.2"; transcript_support_level "1"; mgi_id "MGI:1932386"; tag "basic"; ccdsid "CCDS51880.1"; havana_gene "OTTMUSG00000023171.1"; havana_transcript "OTTMUST00000056040.1";
chr6	HAVANA	CDS	115897312	115897412	.	+	.	gene_id "ENSMUSG00000030323.14"; transcript_id "ENSMUST00000112925.8"; exon_number "47"; exon_id "ENSMUSE00001250766.2"; gene_type "protein_coding"; gene_name "Ift122"; transcript_type "protein_coding"; transcript_name "Ift122-203"; protein_id "ENSMUSP00000108547.2"; transcript_support_level "1"; mgi_id "MGI:1932386"; tag "basic"; ccdsid "CCDS51880.1"; havana_gene "OTTMUSG00000023171.1"; havana_transcript "OTTMUST00000056040.1";
chr6	HAVANA	exon	115897312	115897412	.	+	.	gene_id "ENSMUSG00000030323.14"; transcript_id "ENSMUST00000112925.8"; exon_number "48"; exon_id "ENSMUSE00001250766.2"; gene_type "protein_coding"; gene_name "Ift122"; transcript_type "protein_coding"; transcript_name "Ift122-203"; protein_id "ENSMUSP00000108547.2"; transcript_support_level "1"; mgi_id "MGI:1932386"; tag "basic"; ccdsid "CCDS51880.1"; havana_gene "OTTMUSG00000023171.1"; havana_transcript "OTTMUST00000056040.1";
chr6	HAVANA	CDS	115900227	115900392	.	+	.	gene_id "ENSMUSG00000030323.14"; transcript_id "ENSMUST00000112925.8"; exon_number "49"; exon_id "ENSMUSE00001267668.2"; gene_type "protein_coding"; gene_name "Ift122"; transcript_type "protein_coding"; transcript_name "Ift122-203"; protein_id "ENSMUSP00000108547.2"; transcript_support_level "1"; mgi_id "MGI:1932386"; tag "basic"; ccdsid "CCDS51880.1"; havana_gene "OTTMUSG00000023171.1"; havana_transcript "OTTMUST00000056040.1";
chr6	HAVANA	exon	115900227	115900392	.	+	.	gene_id "ENSMUSG00000030323.14"; transcript_id "ENSMUST00000112925.8"; exon_number "50"; exon_id "ENSMUSE00001267668.2"; gene_type "protein_coding"; gene_name "Ift122"; transcript_type "protein_coding"; transcript_name "Ift122-203"; protein_id "ENSMUSP00000108547.2"; transcript_support_level "1"; mgi_id "MGI:1932386"; tag "basic"; ccdsid "CCDS51880.1"; havana_gene "OTTMUSG00000023171.1"; havana_transcript "OTTMUST00000056040.1";
chr6	HAVANA	CDS	115900837	115900948	.	+	.	gene_id "ENSMUSG00000030323.14"; transcript_id "ENSMUST00000112925.8"; exon_number "51"; exon_id "ENSMUSE00001255945.2"; gene_type "protein_coding"; gene_name "Ift122"; transcript_type "protein_coding"; transcript_name "Ift122-203"; protein_id "ENSMUSP00000108547.2"; transcript_support_level "1"; mgi_id "MGI:1932386"; tag "basic"; ccdsid "CCDS51880.1"; havana_gene "OTTMUSG00000023171.1"; havana_transcript "OTTMUST00000056040.1";
chr6	HAVANA	exon	115900837	115900948	.	+	.	gene_id "ENSMUSG00000030323.14"; transcript_id "ENSMUST00000112925.8"; exon_number "52"; exon_id "ENSMUSE00001255945.2"; gene_type "protein_coding"; gene_name "Ift122"; transcript_type "protein_coding"; transcript_name "Ift122-203"; protein_id "ENSMUSP00000108547.2"; transcript_support_level "1"; mgi_id "MGI:1932386"; tag "basic"; ccdsid "CCDS51880.1"; havana_gene "OTTMUSG00000023171.1"; havana_transcript "OTTMUST00000056040.1";
chr6	HAVANA	CDS	115901308	115901433	.	+	.	gene_id "ENSMUSG00000030323.14"; transcript_id "ENSMUST00000112925.8"; exon_number "53"; exon_id "ENSMUSE00001252741.2"; gene_type "protein_coding"; gene_name "Ift122"; transcript_type "protein_coding"; transcript_name "Ift122-203"; protein_id "ENSMUSP00000108547.2"; transcript_support_level "1"; mgi_id "MGI:1932386"; tag "basic"; ccdsid "CCDS51880.1"; havana_gene "OTTMUSG00000023171.1"; havana_transcript "OTTMUST00000056040.1";
chr6	HAVANA	exon	115901308	115901433	.	+	.	gene_id "ENSMUSG00000030323.14"; transcript_id "ENSMUST00000112925.8"; exon_number "54"; exon_id "ENSMUSE00001252741.2"; gene_type "protein_coding"; gene_name "Ift122"; transcript_type "protein_coding"; transcript_name "Ift122-203"; protein_id "ENSMUSP00000108547.2"; transcript_support_level "1"; mgi_id "MGI:1932386"; tag "basic"; ccdsid "CCDS51880.1"; havana_gene "OTTMUSG00000023171.1"; havana_transcript "OTTMUST00000056040.1";
chr6	HAVANA	CDS	115902377	115902456	.	+	.	gene_id "ENSMUSG00000030323.14"; transcript_id "ENSMUST00000112925.8"; exon_number "55"; exon_id "ENSMUSE00001246758.2"; gene_type "protein_coding"; gene_name "Ift122"; transcript_type "protein_coding"; transcript_name "Ift122-203"; protein_id "ENSMUSP00000108547.2"; transcript_support_level "1"; mgi_id "MGI:1932386"; tag "basic"; ccdsid "CCDS51880.1"; havana_gene "OTTMUSG00000023171.1"; havana_transcript "OTTMUST00000056040.1";
chr6	HAVANA	exon	115902377	115902456	.	+	.	gene_id "ENSMUSG00000030323.14"; transcript_id "ENSMUST00000112925.8"; exon_number "56"; exon_id "ENSMUSE00001246758.2"; gene_type "protein_coding"; gene_name "Ift122"; transcript_type "protein_coding"; transcript_name "Ift122-203"; protein_id "ENSMUSP00000108547.2"; transcript_support_level "1"; mgi_id "MGI:1932386"; tag "basic"; ccdsid "CCDS51880.1"; havana_gene "OTTMUSG00000023171.1"; havana_transcript "OTTMUST00000056040.1";
chr6	HAVANA	CDS	115902714	115902878	.	+	.	gene_id "ENSMUSG00000030323.14"; transcript_id "ENSMUST00000112925.8"; exon_number "57"; exon_id "ENSMUSE00001307160.2"; gene_type "protein_coding"; gene_name "Ift122"; transcript_type "protein_coding"; transcript_name "Ift122-203"; protein_id "ENSMUSP00000108547.2"; transcript_support_level "1"; mgi_id "MGI:1932386"; tag "basic"; ccdsid "CCDS51880.1"; havana_gene "OTTMUSG00000023171.1"; havana_transcript "OTTMUST00000056040.1";
chr6	HAVANA	exon	115902714	115902878	.	+	.	gene_id "ENSMUSG00000030323.14"; transcript_id "ENSMUST00000112925.8"; exon_number "58"; exon_id "ENSMUSE00001307160.2"; gene_type "protein_coding"; gene_name "Ift122"; transcript_type "protein_coding"; transcript_name "Ift122-203"; protein_id "ENSMUSP00000108547.2"; transcript_support_level "1"; mgi_id "MGI:1932386"; tag "basic"; ccdsid "CCDS51880.1"; havana_gene "OTTMUSG00000023171.1"; havana_transcript "OTTMUST00000056040.1";
chr6	HAVANA	CDS	115903197	115903283	.	+	.	gene_id "ENSMUSG00000030323.14"; transcript_id "ENSMUST00000112925.8"; exon_number "59"; exon_id "4273";
chr6	HAVANA	exon	115903197	115903660	.	+	.	gene_id "ENSMUSG00000030323.14"; transcript_id "ENSMUST00000112925.8"; exon_number "60"; exon_id "ENSMUSE00000693660.2"; gene_type "protein_coding"; gene_name "Ift122"; transcript_type "protein_coding"; transcript_name "Ift122-203"; protein_id "ENSMUSP00000108547.2"; transcript_support_level "1"; mgi_id "MGI:1932386"; tag "basic"; ccdsid "CCDS51880.1"; havana_gene "OTTMUSG00000023171.1"; havana_transcript "OTTMUST00000056040.1";
chr6	HAVANA	stop_codon	115903284	115903286	.	+	.	gene_id "ENSMUSG00000030323.14"; transcript_id "ENSMUST00000112925.8"; exon_number "61"; exon_id "4274";
chr6	HAVANA	UTR	115903284	115903660	.	+	.	gene_id "ENSMUSG00000030323.14"; transcript_id "ENSMUST00000112925.8"; exon_number "62"; exon_id "4275";
chr6	IsoQuant	transcript	115830573	115903656	.	+	.	gene_id "ENSMUSG00000030323.14"; transcript_id "transcript8286.chr6.nic"; exons "28";
chr6	IsoQuant	exon	115830573	115830670	.	+	.	gene_id "ENSMUSG00000030323.14"; transcript_id "transcript8286.chr6.nic"; exon_number "1"; exon_id "4276";
chr6	IsoQuant	exon	115839676	115839742	.	+	.	gene_id "ENSMUSG00000030323.14"; transcript_id "transcript8286.chr6.nic"; exon_number "2"; exon_id "ENSMUSE00001236008.2";
chr6	IsoQuant	exon	115841326	115841410	.	+	.	gene_id "ENSMUSG00000030323.14"; transcript_id "transcript8286.chr6.nic"; exon_number "3"; exon_id "ENSMUSE00001273159.2";
chr6	IsoQuant	exon	115852205	115852283	.	+	.	gene_id "ENSMUSG00000030323.14"; transcript_id "transcript8286.chr6.nic"; exon_number "4"; exon_id "ENSMUSE00001222882.2";
```
