## Supplementary material for "Evaluating the reliability of tools for mRNA annotation and IRES studies": Isoquant de novo transcript models.: OUT.transcript_models.gtf (part 82 of 229)

```
chr6	IsoQuant	exon	115854436	115854512	.	+	.	gene_id "ENSMUSG00000030323.14"; transcript_id "transcript8286.chr6.nic"; exon_number "5"; exon_id "ENSMUSE00001220132.2";
chr6	IsoQuant	exon	115857605	115857671	.	+	.	gene_id "ENSMUSG00000030323.14"; transcript_id "transcript8286.chr6.nic"; exon_number "6"; exon_id "ENSMUSE00001251972.2";
chr6	IsoQuant	exon	115858438	115858584	.	+	.	gene_id "ENSMUSG00000030323.14"; transcript_id "transcript8286.chr6.nic"; exon_number "7"; exon_id "ENSMUSE00001226226.2";
chr6	IsoQuant	exon	115861297	115861372	.	+	.	gene_id "ENSMUSG00000030323.14"; transcript_id "transcript8286.chr6.nic"; exon_number "8"; exon_id "ENSMUSE00001308509.2";
chr6	IsoQuant	exon	115863870	115864061	.	+	.	gene_id "ENSMUSG00000030323.14"; transcript_id "transcript8286.chr6.nic"; exon_number "9"; exon_id "ENSMUSE00001299946.2";
chr6	IsoQuant	exon	115864188	115864326	.	+	.	gene_id "ENSMUSG00000030323.14"; transcript_id "transcript8286.chr6.nic"; exon_number "10"; exon_id "ENSMUSE00001284974.2";
chr6	IsoQuant	exon	115865682	115865884	.	+	.	gene_id "ENSMUSG00000030323.14"; transcript_id "transcript8286.chr6.nic"; exon_number "11"; exon_id "ENSMUSE00001237836.2";
chr6	IsoQuant	exon	115867425	115867562	.	+	.	gene_id "ENSMUSG00000030323.14"; transcript_id "transcript8286.chr6.nic"; exon_number "12"; exon_id "ENSMUSE00001293692.2";
chr6	IsoQuant	exon	115868826	115868990	.	+	.	gene_id "ENSMUSG00000030323.14"; transcript_id "transcript8286.chr6.nic"; exon_number "13"; exon_id "ENSMUSE00001258573.2";
chr6	IsoQuant	exon	115871183	115871380	.	+	.	gene_id "ENSMUSG00000030323.14"; transcript_id "transcript8286.chr6.nic"; exon_number "14"; exon_id "ENSMUSE00001269864.2";
chr6	IsoQuant	exon	115876440	115876580	.	+	.	gene_id "ENSMUSG00000030323.14"; transcript_id "transcript8286.chr6.nic"; exon_number "15"; exon_id "ENSMUSE00001218800.2";
chr6	IsoQuant	exon	115879819	115879872	.	+	.	gene_id "ENSMUSG00000030323.14"; transcript_id "transcript8286.chr6.nic"; exon_number "16"; exon_id "ENSMUSE00001211570.2";
chr6	IsoQuant	exon	115882756	115882917	.	+	.	gene_id "ENSMUSG00000030323.14"; transcript_id "transcript8286.chr6.nic"; exon_number "17"; exon_id "ENSMUSE00001207416.2";
chr6	IsoQuant	exon	115887186	115887352	.	+	.	gene_id "ENSMUSG00000030323.14"; transcript_id "transcript8286.chr6.nic"; exon_number "18"; exon_id "ENSMUSE00001236849.2";
chr6	IsoQuant	exon	115889392	115889563	.	+	.	gene_id "ENSMUSG00000030323.14"; transcript_id "transcript8286.chr6.nic"; exon_number "19"; exon_id "ENSMUSE00001309093.2";
chr6	IsoQuant	exon	115890833	115890935	.	+	.	gene_id "ENSMUSG00000030323.14"; transcript_id "transcript8286.chr6.nic"; exon_number "20"; exon_id "ENSMUSE00001212318.2";
chr6	IsoQuant	exon	115892868	115893008	.	+	.	gene_id "ENSMUSG00000030323.14"; transcript_id "transcript8286.chr6.nic"; exon_number "21"; exon_id "ENSMUSE00001277996.2";
chr6	IsoQuant	exon	115893934	115894028	.	+	.	gene_id "ENSMUSG00000030323.14"; transcript_id "transcript8286.chr6.nic"; exon_number "22"; exon_id "ENSMUSE00001261148.2";
chr6	IsoQuant	exon	115897312	115897412	.	+	.	gene_id "ENSMUSG00000030323.14"; transcript_id "transcript8286.chr6.nic"; exon_number "23"; exon_id "ENSMUSE00001250766.2";
chr6	IsoQuant	exon	115900227	115900392	.	+	.	gene_id "ENSMUSG00000030323.14"; transcript_id "transcript8286.chr6.nic"; exon_number "24"; exon_id "ENSMUSE00001267668.2";
chr6	IsoQuant	exon	115900837	115900948	.	+	.	gene_id "ENSMUSG00000030323.14"; transcript_id "transcript8286.chr6.nic"; exon_number "25"; exon_id "ENSMUSE00001255945.2";
chr6	IsoQuant	exon	115901308	115901433	.	+	.	gene_id "ENSMUSG00000030323.14"; transcript_id "transcript8286.chr6.nic"; exon_number "26"; exon_id "ENSMUSE00001252741.2";
chr6	IsoQuant	exon	115902377	115902456	.	+	.	gene_id "ENSMUSG00000030323.14"; transcript_id "transcript8286.chr6.nic"; exon_number "27"; exon_id "ENSMUSE00001246758.2";
chr6	IsoQuant	exon	115902714	115903656	.	+	.	gene_id "ENSMUSG00000030323.14"; transcript_id "transcript8286.chr6.nic"; exon_number "28"; exon_id "4277";
chr6	IsoQuant	transcript	115830462	115884603	.	+	.	gene_id "ENSMUSG00000030323.14"; transcript_id "transcript8292.chr6.nic"; exons "17";
chr6	IsoQuant	exon	115830462	115830670	.	+	.	gene_id "ENSMUSG00000030323.14"; transcript_id "transcript8292.chr6.nic"; exon_number "1"; exon_id "4278";
chr6	IsoQuant	exon	115839676	115839742	.	+	.	gene_id "ENSMUSG00000030323.14"; transcript_id "transcript8292.chr6.nic"; exon_number "2"; exon_id "ENSMUSE00001236008.2";
chr6	IsoQuant	exon	115841326	115841410	.	+	.	gene_id "ENSMUSG00000030323.14"; transcript_id "transcript8292.chr6.nic"; exon_number "3"; exon_id "ENSMUSE00001273159.2";
chr6	IsoQuant	exon	115852205	115852283	.	+	.	gene_id "ENSMUSG00000030323.14"; transcript_id "transcript8292.chr6.nic"; exon_number "4"; exon_id "ENSMUSE00001222882.2";
chr6	IsoQuant	exon	115854436	115854512	.	+	.	gene_id "ENSMUSG00000030323.14"; transcript_id "transcript8292.chr6.nic"; exon_number "5"; exon_id "ENSMUSE00001220132.2";
chr6	IsoQuant	exon	115857605	115857671	.	+	.	gene_id "ENSMUSG00000030323.14"; transcript_id "transcript8292.chr6.nic"; exon_number "6"; exon_id "ENSMUSE00001251972.2";
chr6	IsoQuant	exon	115858438	115858584	.	+	.	gene_id "ENSMUSG00000030323.14"; transcript_id "transcript8292.chr6.nic"; exon_number "7"; exon_id "ENSMUSE00001226226.2";
chr6	IsoQuant	exon	115861297	115861372	.	+	.	gene_id "ENSMUSG00000030323.14"; transcript_id "transcript8292.chr6.nic"; exon_number "8"; exon_id "ENSMUSE00001308509.2";
chr6	IsoQuant	exon	115863870	115864061	.	+	.	gene_id "ENSMUSG00000030323.14"; transcript_id "transcript8292.chr6.nic"; exon_number "9"; exon_id "ENSMUSE00001299946.2";
chr6	IsoQuant	exon	115864188	115864326	.	+	.	gene_id "ENSMUSG00000030323.14"; transcript_id "transcript8292.chr6.nic"; exon_number "10"; exon_id "ENSMUSE00001284974.2";
chr6	IsoQuant	exon	115865682	115865884	.	+	.	gene_id "ENSMUSG00000030323.14"; transcript_id "transcript8292.chr6.nic"; exon_number "11"; exon_id "ENSMUSE00001237836.2";
chr6	IsoQuant	exon	115867425	115867562	.	+	.	gene_id "ENSMUSG00000030323.14"; transcript_id "transcript8292.chr6.nic"; exon_number "12"; exon_id "ENSMUSE00001293692.2";
chr6	IsoQuant	exon	115868826	115868990	.	+	.	gene_id "ENSMUSG00000030323.14"; transcript_id "transcript8292.chr6.nic"; exon_number "13"; exon_id "ENSMUSE00001258573.2";
chr6	IsoQuant	exon	115871183	115871380	.	+	.	gene_id "ENSMUSG00000030323.14"; transcript_id "transcript8292.chr6.nic"; exon_number "14"; exon_id "ENSMUSE00001269864.2";
chr6	IsoQuant	exon	115876440	115876580	.	+	.	gene_id "ENSMUSG00000030323.14"; transcript_id "transcript8292.chr6.nic"; exon_number "15"; exon_id "ENSMUSE00001218800.2";
chr6	IsoQuant	exon	115879819	115879872	.	+	.	gene_id "ENSMUSG00000030323.14"; transcript_id "transcript8292.chr6.nic"; exon_number "16"; exon_id "ENSMUSE00001211570.2";
chr6	IsoQuant	exon	115882756	115884603	.	+	.	gene_id "ENSMUSG00000030323.14"; transcript_id "transcript8292.chr6.nic"; exon_number "17"; exon_id "4279";
chr6	IsoQuant	transcript	115830526	115857157	.	+	.	gene_id "ENSMUSG00000030323.14"; transcript_id "transcript8296.chr6.nnic"; exons "7";
chr6	IsoQuant	exon	115830526	115830670	.	+	.	gene_id "ENSMUSG00000030323.14"; transcript_id "transcript8296.chr6.nnic"; exon_number "1"; exon_id "4280";
chr6	IsoQuant	exon	115839676	115839742	.	+	.	gene_id "ENSMUSG00000030323.14"; transcript_id "transcript8296.chr6.nnic"; exon_number "2"; exon_id "ENSMUSE00001236008.2";
chr6	IsoQuant	exon	115841326	115841410	.	+	.	gene_id "ENSMUSG00000030323.14"; transcript_id "transcript8296.chr6.nnic"; exon_number "3"; exon_id "ENSMUSE00001273159.2";
chr6	IsoQuant	exon	115852205	115852283	.	+	.	gene_id "ENSMUSG00000030323.14"; transcript_id "transcript8296.chr6.nnic"; exon_number "4"; exon_id "ENSMUSE00001222882.2";
chr6	IsoQuant	exon	115854436	115854512	.	+	.	gene_id "ENSMUSG00000030323.14"; transcript_id "transcript8296.chr6.nnic"; exon_number "5"; exon_id "ENSMUSE00001220132.2";
chr6	IsoQuant	exon	115855976	115856006	.	+	.	gene_id "ENSMUSG00000030323.14"; transcript_id "transcript8296.chr6.nnic"; exon_number "6"; exon_id "chr6.4268";
chr6	IsoQuant	exon	115856044	115857157	.	+	.	gene_id "ENSMUSG00000030323.14"; transcript_id "transcript8296.chr6.nnic"; exon_number "7"; exon_id "4281";
chr6	HAVANA	transcript	115830491	115903651	.	+	.	gene_id "ENSMUSG00000030323.14"; transcript_id "ENSMUST00000038234.13"; exons "29"; gene_type "protein_coding"; gene_name "Ift122"; transcript_type "protein_coding"; transcript_name "Ift122-201"; protein_id "ENSMUSP00000045468.7"; transcript_support_level "1"; mgi_id "MGI:1932386"; tag "NAGNAG_splice_site"; ccdsid "CCDS20445.1"; havana_gene "OTTMUSG00000023171.1"; havana_transcript "OTTMUST00000056042.1";
chr6	HAVANA	UTR	115830491	115830629	.	+	.	gene_id "ENSMUSG00000030323.14"; transcript_id "ENSMUST00000038234.13"; exon_number "1"; exon_id "4282";
chr6	HAVANA	exon	115830491	115830670	.	+	.	gene_id "ENSMUSG00000030323.14"; transcript_id "ENSMUST00000038234.13"; exon_number "2"; exon_id "ENSMUSE00000307439.4"; gene_type "protein_coding"; gene_name "Ift122"; transcript_type "protein_coding"; transcript_name "Ift122-201"; protein_id "ENSMUSP00000045468.7"; transcript_support_level "1"; mgi_id "MGI:1932386"; tag "NAGNAG_splice_site"; ccdsid "CCDS20445.1"; havana_gene "OTTMUSG00000023171.1"; havana_transcript "OTTMUST00000056042.1";
chr6	HAVANA	start_codon	115830630	115830632	.	+	.	gene_id "ENSMUSG00000030323.14"; transcript_id "ENSMUST00000038234.13"; exon_number "3"; exon_id "chr6.4271";
chr6	HAVANA	CDS	115830630	115830670	.	+	.	gene_id "ENSMUSG00000030323.14"; transcript_id "ENSMUST00000038234.13"; exon_number "4"; exon_id "chr6.4272";
chr6	HAVANA	CDS	115839676	115839742	.	+	.	gene_id "ENSMUSG00000030323.14"; transcript_id "ENSMUST00000038234.13"; exon_number "5"; exon_id "ENSMUSE00001236008.2"; gene_type "protein_coding"; gene_name "Ift122"; transcript_type "protein_coding"; transcript_name "Ift122-201"; protein_id "ENSMUSP00000045468.7"; transcript_support_level "1"; mgi_id "MGI:1932386"; tag "NAGNAG_splice_site"; ccdsid "CCDS20445.1"; havana_gene "OTTMUSG00000023171.1"; havana_transcript "OTTMUST00000056042.1";
chr6	HAVANA	exon	115839676	115839742	.	+	.	gene_id "ENSMUSG00000030323.14"; transcript_id "ENSMUST00000038234.13"; exon_number "6"; exon_id "ENSMUSE00001236008.2"; gene_type "protein_coding"; gene_name "Ift122"; transcript_type "protein_coding"; transcript_name "Ift122-201"; protein_id "ENSMUSP00000045468.7"; transcript_support_level "1"; mgi_id "MGI:1932386"; tag "NAGNAG_splice_site"; ccdsid "CCDS20445.1"; havana_gene "OTTMUSG00000023171.1"; havana_transcript "OTTMUST00000056042.1";
chr6	HAVANA	CDS	115841326	115841410	.	+	.	gene_id "ENSMUSG00000030323.14"; transcript_id "ENSMUST00000038234.13"; exon_number "7"; exon_id "ENSMUSE00001273159.2"; gene_type "protein_coding"; gene_name "Ift122"; transcript_type "protein_coding"; transcript_name "Ift122-201"; protein_id "ENSMUSP00000045468.7"; transcript_support_level "1"; mgi_id "MGI:1932386"; tag "NAGNAG_splice_site"; ccdsid "CCDS20445.1"; havana_gene "OTTMUSG00000023171.1"; havana_transcript "OTTMUST00000056042.1";
chr6	HAVANA	exon	115841326	115841410	.	+	.	gene_id "ENSMUSG00000030323.14"; transcript_id "ENSMUST00000038234.13"; exon_number "8"; exon_id "ENSMUSE00001273159.2"; gene_type "protein_coding"; gene_name "Ift122"; transcript_type "protein_coding"; transcript_name "Ift122-201"; protein_id "ENSMUSP00000045468.7"; transcript_support_level "1"; mgi_id "MGI:1932386"; tag "NAGNAG_splice_site"; ccdsid "CCDS20445.1"; havana_gene "OTTMUSG00000023171.1"; havana_transcript "OTTMUST00000056042.1";
chr6	HAVANA	CDS	115852205	115852283	.	+	.	gene_id "ENSMUSG00000030323.14"; transcript_id "ENSMUST00000038234.13"; exon_number "9"; exon_id "ENSMUSE00001222882.2"; gene_type "protein_coding"; gene_name "Ift122"; transcript_type "protein_coding"; transcript_name "Ift122-201"; protein_id "ENSMUSP00000045468.7"; transcript_support_level "1"; mgi_id "MGI:1932386"; tag "NAGNAG_splice_site"; ccdsid "CCDS20445.1"; havana_gene "OTTMUSG00000023171.1"; havana_transcript "OTTMUST00000056042.1";
chr6	HAVANA	exon	115852205	115852283	.	+	.	gene_id "ENSMUSG00000030323.14"; transcript_id "ENSMUST00000038234.13"; exon_number "10"; exon_id "ENSMUSE00001222882.2"; gene_type "protein_coding"; gene_name "Ift122"; transcript_type "protein_coding"; transcript_name "Ift122-201"; protein_id "ENSMUSP00000045468.7"; transcript_support_level "1"; mgi_id "MGI:1932386"; tag "NAGNAG_splice_site"; ccdsid "CCDS20445.1"; havana_gene "OTTMUSG00000023171.1"; havana_transcript "OTTMUST00000056042.1";
chr6	HAVANA	CDS	115854436	115854512	.	+	.	gene_id "ENSMUSG00000030323.14"; transcript_id "ENSMUST00000038234.13"; exon_number "11"; exon_id "ENSMUSE00001220132.2"; gene_type "protein_coding"; gene_name "Ift122"; transcript_type "protein_coding"; transcript_name "Ift122-201"; protein_id "ENSMUSP00000045468.7"; transcript_support_level "1"; mgi_id "MGI:1932386"; tag "NAGNAG_splice_site"; ccdsid "CCDS20445.1"; havana_gene "OTTMUSG00000023171.1"; havana_transcript "OTTMUST00000056042.1";
chr6	HAVANA	exon	115854436	115854512	.	+	.	gene_id "ENSMUSG00000030323.14"; transcript_id "ENSMUST00000038234.13"; exon_number "12"; exon_id "ENSMUSE00001220132.2"; gene_type "protein_coding"; gene_name "Ift122"; transcript_type "protein_coding"; transcript_name "Ift122-201"; protein_id "ENSMUSP00000045468.7"; transcript_support_level "1"; mgi_id "MGI:1932386"; tag "NAGNAG_splice_site"; ccdsid "CCDS20445.1"; havana_gene "OTTMUSG00000023171.1"; havana_transcript "OTTMUST00000056042.1";
chr6	HAVANA	CDS	115857605	115857671	.	+	.	gene_id "ENSMUSG00000030323.14"; transcript_id "ENSMUST00000038234.13"; exon_number "13"; exon_id "ENSMUSE00001251972.2"; gene_type "protein_coding"; gene_name "Ift122"; transcript_type "protein_coding"; transcript_name "Ift122-201"; protein_id "ENSMUSP00000045468.7"; transcript_support_level "1"; mgi_id "MGI:1932386"; tag "NAGNAG_splice_site"; ccdsid "CCDS20445.1"; havana_gene "OTTMUSG00000023171.1"; havana_transcript "OTTMUST00000056042.1";
chr6	HAVANA	exon	115857605	115857671	.	+	.	gene_id "ENSMUSG00000030323.14"; transcript_id "ENSMUST00000038234.13"; exon_number "14"; exon_id "ENSMUSE00001251972.2"; gene_type "protein_coding"; gene_name "Ift122"; transcript_type "protein_coding"; transcript_name "Ift122-201"; protein_id "ENSMUSP00000045468.7"; transcript_support_level "1"; mgi_id "MGI:1932386"; tag "NAGNAG_splice_site"; ccdsid "CCDS20445.1"; havana_gene "OTTMUSG00000023171.1"; havana_transcript "OTTMUST00000056042.1";
chr6	HAVANA	CDS	115858438	115858584	.	+	.	gene_id "ENSMUSG00000030323.14"; transcript_id "ENSMUST00000038234.13"; exon_number "15"; exon_id "ENSMUSE00001226226.2"; gene_type "protein_coding"; gene_name "Ift122"; transcript_type "protein_coding"; transcript_name "Ift122-201"; protein_id "ENSMUSP00000045468.7"; transcript_support_level "1"; mgi_id "MGI:1932386"; tag "NAGNAG_splice_site"; ccdsid "CCDS20445.1"; havana_gene "OTTMUSG00000023171.1"; havana_transcript "OTTMUST00000056042.1";
chr6	HAVANA	exon	115858438	115858584	.	+	.	gene_id "ENSMUSG00000030323.14"; transcript_id "ENSMUST00000038234.13"; exon_number "16"; exon_id "ENSMUSE00001226226.2"; gene_type "protein_coding"; gene_name "Ift122"; transcript_type "protein_coding"; transcript_name "Ift122-201"; protein_id "ENSMUSP00000045468.7"; transcript_support_level "1"; mgi_id "MGI:1932386"; tag "NAGNAG_splice_site"; ccdsid "CCDS20445.1"; havana_gene "OTTMUSG00000023171.1"; havana_transcript "OTTMUST00000056042.1";
chr6	HAVANA	CDS	115861297	115861372	.	+	.	gene_id "ENSMUSG00000030323.14"; transcript_id "ENSMUST00000038234.13"; exon_number "17"; exon_id "ENSMUSE00001308509.2"; gene_type "protein_coding"; gene_name "Ift122"; transcript_type "protein_coding"; transcript_name "Ift122-201"; protein_id "ENSMUSP00000045468.7"; transcript_support_level "1"; mgi_id "MGI:1932386"; tag "NAGNAG_splice_site"; ccdsid "CCDS20445.1"; havana_gene "OTTMUSG00000023171.1"; havana_transcript "OTTMUST00000056042.1";
chr6	HAVANA	exon	115861297	115861372	.	+	.	gene_id "ENSMUSG00000030323.14"; transcript_id "ENSMUST00000038234.13"; exon_number "18"; exon_id "ENSMUSE00001308509.2"; gene_type "protein_coding"; gene_name "Ift122"; transcript_type "protein_coding"; transcript_name "Ift122-201"; protein_id "ENSMUSP00000045468.7"; transcript_support_level "1"; mgi_id "MGI:1932386"; tag "NAGNAG_splice_site"; ccdsid "CCDS20445.1"; havana_gene "OTTMUSG00000023171.1"; havana_transcript "OTTMUST00000056042.1";
chr6	HAVANA	CDS	115863870	115864061	.	+	.	gene_id "ENSMUSG00000030323.14"; transcript_id "ENSMUST00000038234.13"; exon_number "19"; exon_id "ENSMUSE00001299946.2"; gene_type "protein_coding"; gene_name "Ift122"; transcript_type "protein_coding"; transcript_name "Ift122-201"; protein_id "ENSMUSP00000045468.7"; transcript_support_level "1"; mgi_id "MGI:1932386"; tag "NAGNAG_splice_site"; ccdsid "CCDS20445.1"; havana_gene "OTTMUSG00000023171.1"; havana_transcript "OTTMUST00000056042.1";
chr6	HAVANA	exon	115863870	115864061	.	+	.	gene_id "ENSMUSG00000030323.14"; transcript_id "ENSMUST00000038234.13"; exon_number "20"; exon_id "ENSMUSE00001299946.2"; gene_type "protein_coding"; gene_name "Ift122"; transcript_type "protein_coding"; transcript_name "Ift122-201"; protein_id "ENSMUSP00000045468.7"; transcript_support_level "1"; mgi_id "MGI:1932386"; tag "NAGNAG_splice_site"; ccdsid "CCDS20445.1"; havana_gene "OTTMUSG00000023171.1"; havana_transcript "OTTMUST00000056042.1";
chr6	HAVANA	CDS	115864188	115864326	.	+	.	gene_id "ENSMUSG00000030323.14"; transcript_id "ENSMUST00000038234.13"; exon_number "21"; exon_id "ENSMUSE00001284974.2"; gene_type "protein_coding"; gene_name "Ift122"; transcript_type "protein_coding"; transcript_name "Ift122-201"; protein_id "ENSMUSP00000045468.7"; transcript_support_level "1"; mgi_id "MGI:1932386"; tag "NAGNAG_splice_site"; ccdsid "CCDS20445.1"; havana_gene "OTTMUSG00000023171.1"; havana_transcript "OTTMUST00000056042.1";
chr6	HAVANA	exon	115864188	115864326	.	+	.	gene_id "ENSMUSG00000030323.14"; transcript_id "ENSMUST00000038234.13"; exon_number "22"; exon_id "ENSMUSE00001284974.2"; gene_type "protein_coding"; gene_name "Ift122"; transcript_type "protein_coding"; transcript_name "Ift122-201"; protein_id "ENSMUSP00000045468.7"; transcript_support_level "1"; mgi_id "MGI:1932386"; tag "NAGNAG_splice_site"; ccdsid "CCDS20445.1"; havana_gene "OTTMUSG00000023171.1"; havana_transcript "OTTMUST00000056042.1";
chr6	HAVANA	CDS	115865682	115865884	.	+	.	gene_id "ENSMUSG00000030323.14"; transcript_id "ENSMUST00000038234.13"; exon_number "23"; exon_id "ENSMUSE00001237836.2"; gene_type "protein_coding"; gene_name "Ift122"; transcript_type "protein_coding"; transcript_name "Ift122-201"; protein_id "ENSMUSP00000045468.7"; transcript_support_level "1"; mgi_id "MGI:1932386"; tag "NAGNAG_splice_site"; ccdsid "CCDS20445.1"; havana_gene "OTTMUSG00000023171.1"; havana_transcript "OTTMUST00000056042.1";
chr6	HAVANA	exon	115865682	115865884	.	+	.	gene_id "ENSMUSG00000030323.14"; transcript_id "ENSMUST00000038234.13"; exon_number "24"; exon_id "ENSMUSE00001237836.2"; gene_type "protein_coding"; gene_name "Ift122"; transcript_type "protein_coding"; transcript_name "Ift122-201"; protein_id "ENSMUSP00000045468.7"; transcript_support_level "1"; mgi_id "MGI:1932386"; tag "NAGNAG_splice_site"; ccdsid "CCDS20445.1"; havana_gene "OTTMUSG00000023171.1"; havana_transcript "OTTMUST00000056042.1";
chr6	HAVANA	CDS	115867425	115867562	.	+	.	gene_id "ENSMUSG00000030323.14"; transcript_id "ENSMUST00000038234.13"; exon_number "25"; exon_id "ENSMUSE00001293692.2"; gene_type "protein_coding"; gene_name "Ift122"; transcript_type "protein_coding"; transcript_name "Ift122-201"; protein_id "ENSMUSP00000045468.7"; transcript_support_level "1"; mgi_id "MGI:1932386"; tag "NAGNAG_splice_site"; ccdsid "CCDS20445.1"; havana_gene "OTTMUSG00000023171.1"; havana_transcript "OTTMUST00000056042.1";
chr6	HAVANA	exon	115867425	115867562	.	+	.	gene_id "ENSMUSG00000030323.14"; transcript_id "ENSMUST00000038234.13"; exon_number "26"; exon_id "ENSMUSE00001293692.2"; gene_type "protein_coding"; gene_name "Ift122"; transcript_type "protein_coding"; transcript_name "Ift122-201"; protein_id "ENSMUSP00000045468.7"; transcript_support_level "1"; mgi_id "MGI:1932386"; tag "NAGNAG_splice_site"; ccdsid "CCDS20445.1"; havana_gene "OTTMUSG00000023171.1"; havana_transcript "OTTMUST00000056042.1";
chr6	HAVANA	CDS	115868826	115868990	.	+	.	gene_id "ENSMUSG00000030323.14"; transcript_id "ENSMUST00000038234.13"; exon_number "27"; exon_id "ENSMUSE00001258573.2"; gene_type "protein_coding"; gene_name "Ift122"; transcript_type "protein_coding"; transcript_name "Ift122-201"; protein_id "ENSMUSP00000045468.7"; transcript_support_level "1"; mgi_id "MGI:1932386"; tag "NAGNAG_splice_site"; ccdsid "CCDS20445.1"; havana_gene "OTTMUSG00000023171.1"; havana_transcript "OTTMUST00000056042.1";
chr6	HAVANA	exon	115868826	115868990	.	+	.	gene_id "ENSMUSG00000030323.14"; transcript_id "ENSMUST00000038234.13"; exon_number "28"; exon_id "ENSMUSE00001258573.2"; gene_type "protein_coding"; gene_name "Ift122"; transcript_type "protein_coding"; transcript_name "Ift122-201"; protein_id "ENSMUSP00000045468.7"; transcript_support_level "1"; mgi_id "MGI:1932386"; tag "NAGNAG_splice_site"; ccdsid "CCDS20445.1"; havana_gene "OTTMUSG00000023171.1"; havana_transcript "OTTMUST00000056042.1";
chr6	HAVANA	CDS	115871183	115871380	.	+	.	gene_id "ENSMUSG00000030323.14"; transcript_id "ENSMUST00000038234.13"; exon_number "29"; exon_id "ENSMUSE00001269864.2"; gene_type "protein_coding"; gene_name "Ift122"; transcript_type "protein_coding"; transcript_name "Ift122-201"; protein_id "ENSMUSP00000045468.7"; transcript_support_level "1"; mgi_id "MGI:1932386"; tag "NAGNAG_splice_site"; ccdsid "CCDS20445.1"; havana_gene "OTTMUSG00000023171.1"; havana_transcript "OTTMUST00000056042.1";
chr6	HAVANA	exon	115871183	115871380	.	+	.	gene_id "ENSMUSG00000030323.14"; transcript_id "ENSMUST00000038234.13"; exon_number "30"; exon_id "ENSMUSE00001269864.2"; gene_type "protein_coding"; gene_name "Ift122"; transcript_type "protein_coding"; transcript_name "Ift122-201"; protein_id "ENSMUSP00000045468.7"; transcript_support_level "1"; mgi_id "MGI:1932386"; tag "NAGNAG_splice_site"; ccdsid "CCDS20445.1"; havana_gene "OTTMUSG00000023171.1"; havana_transcript "OTTMUST00000056042.1";
chr6	HAVANA	CDS	115876440	115876580	.	+	.	gene_id "ENSMUSG00000030323.14"; transcript_id "ENSMUST00000038234.13"; exon_number "31"; exon_id "ENSMUSE00001218800.2"; gene_type "protein_coding"; gene_name "Ift122"; transcript_type "protein_coding"; transcript_name "Ift122-201"; protein_id "ENSMUSP00000045468.7"; transcript_support_level "1"; mgi_id "MGI:1932386"; tag "NAGNAG_splice_site"; ccdsid "CCDS20445.1"; havana_gene "OTTMUSG00000023171.1"; havana_transcript "OTTMUST00000056042.1";
chr6	HAVANA	exon	115876440	115876580	.	+	.	gene_id "ENSMUSG00000030323.14"; transcript_id "ENSMUST00000038234.13"; exon_number "32"; exon_id "ENSMUSE00001218800.2"; gene_type "protein_coding"; gene_name "Ift122"; transcript_type "protein_coding"; transcript_name "Ift122-201"; protein_id "ENSMUSP00000045468.7"; transcript_support_level "1"; mgi_id "MGI:1932386"; tag "NAGNAG_splice_site"; ccdsid "CCDS20445.1"; havana_gene "OTTMUSG00000023171.1"; havana_transcript "OTTMUST00000056042.1";
chr6	HAVANA	CDS	115879819	115879872	.	+	.	gene_id "ENSMUSG00000030323.14"; transcript_id "ENSMUST00000038234.13"; exon_number "33"; exon_id "ENSMUSE00001211570.2"; gene_type "protein_coding"; gene_name "Ift122"; transcript_type "protein_coding"; transcript_name "Ift122-201"; protein_id "ENSMUSP00000045468.7"; transcript_support_level "1"; mgi_id "MGI:1932386"; tag "NAGNAG_splice_site"; ccdsid "CCDS20445.1"; havana_gene "OTTMUSG00000023171.1"; havana_transcript "OTTMUST00000056042.1";
chr6	HAVANA	exon	115879819	115879872	.	+	.	gene_id "ENSMUSG00000030323.14"; transcript_id "ENSMUST00000038234.13"; exon_number "34"; exon_id "ENSMUSE00001211570.2"; gene_type "protein_coding"; gene_name "Ift122"; transcript_type "protein_coding"; transcript_name "Ift122-201"; protein_id "ENSMUSP00000045468.7"; transcript_support_level "1"; mgi_id "MGI:1932386"; tag "NAGNAG_splice_site"; ccdsid "CCDS20445.1"; havana_gene "OTTMUSG00000023171.1"; havana_transcript "OTTMUST00000056042.1";
chr6	HAVANA	CDS	115882756	115882917	.	+	.	gene_id "ENSMUSG00000030323.14"; transcript_id "ENSMUST00000038234.13"; exon_number "35"; exon_id "ENSMUSE00001207416.2"; gene_type "protein_coding"; gene_name "Ift122"; transcript_type "protein_coding"; transcript_name "Ift122-201"; protein_id "ENSMUSP00000045468.7"; transcript_support_level "1"; mgi_id "MGI:1932386"; tag "NAGNAG_splice_site"; ccdsid "CCDS20445.1"; havana_gene "OTTMUSG00000023171.1"; havana_transcript "OTTMUST00000056042.1";
chr6	HAVANA	exon	115882756	115882917	.	+	.	gene_id "ENSMUSG00000030323.14"; transcript_id "ENSMUST00000038234.13"; exon_number "36"; exon_id "ENSMUSE00001207416.2"; gene_type "protein_coding"; gene_name "Ift122"; transcript_type "protein_coding"; transcript_name "Ift122-201"; protein_id "ENSMUSP00000045468.7"; transcript_support_level "1"; mgi_id "MGI:1932386"; tag "NAGNAG_splice_site"; ccdsid "CCDS20445.1"; havana_gene "OTTMUSG00000023171.1"; havana_transcript "OTTMUST00000056042.1";
chr6	HAVANA	CDS	115887186	115887352	.	+	.	gene_id "ENSMUSG00000030323.14"; transcript_id "ENSMUST00000038234.13"; exon_number "37"; exon_id "ENSMUSE00001236849.2"; gene_type "protein_coding"; gene_name "Ift122"; transcript_type "protein_coding"; transcript_name "Ift122-201"; protein_id "ENSMUSP00000045468.7"; transcript_support_level "1"; mgi_id "MGI:1932386"; tag "NAGNAG_splice_site"; ccdsid "CCDS20445.1"; havana_gene "OTTMUSG00000023171.1"; havana_transcript "OTTMUST00000056042.1";
chr6	HAVANA	exon	115887186	115887352	.	+	.	gene_id "ENSMUSG00000030323.14"; transcript_id "ENSMUST00000038234.13"; exon_number "38"; exon_id "ENSMUSE00001236849.2"; gene_type "protein_coding"; gene_name "Ift122"; transcript_type "protein_coding"; transcript_name "Ift122-201"; protein_id "ENSMUSP00000045468.7"; transcript_support_level "1"; mgi_id "MGI:1932386"; tag "NAGNAG_splice_site"; ccdsid "CCDS20445.1"; havana_gene "OTTMUSG00000023171.1"; havana_transcript "OTTMUST00000056042.1";
chr6	HAVANA	CDS	115889392	115889563	.	+	.	gene_id "ENSMUSG00000030323.14"; transcript_id "ENSMUST00000038234.13"; exon_number "39"; exon_id "ENSMUSE00001309093.2"; gene_type "protein_coding"; gene_name "Ift122"; transcript_type "protein_coding"; transcript_name "Ift122-201"; protein_id "ENSMUSP00000045468.7"; transcript_support_level "1"; mgi_id "MGI:1932386"; tag "NAGNAG_splice_site"; ccdsid "CCDS20445.1"; havana_gene "OTTMUSG00000023171.1"; havana_transcript "OTTMUST00000056042.1";
chr6	HAVANA	exon	115889392	115889563	.	+	.	gene_id "ENSMUSG00000030323.14"; transcript_id "ENSMUST00000038234.13"; exon_number "40"; exon_id "ENSMUSE00001309093.2"; gene_type "protein_coding"; gene_name "Ift122"; transcript_type "protein_coding"; transcript_name "Ift122-201"; protein_id "ENSMUSP00000045468.7"; transcript_support_level "1"; mgi_id "MGI:1932386"; tag "NAGNAG_splice_site"; ccdsid "CCDS20445.1"; havana_gene "OTTMUSG00000023171.1"; havana_transcript "OTTMUST00000056042.1";
chr6	HAVANA	CDS	115890833	115890935	.	+	.	gene_id "ENSMUSG00000030323.14"; transcript_id "ENSMUST00000038234.13"; exon_number "41"; exon_id "ENSMUSE00001212318.2"; gene_type "protein_coding"; gene_name "Ift122"; transcript_type "protein_coding"; transcript_name "Ift122-201"; protein_id "ENSMUSP00000045468.7"; transcript_support_level "1"; mgi_id "MGI:1932386"; tag "NAGNAG_splice_site"; ccdsid "CCDS20445.1"; havana_gene "OTTMUSG00000023171.1"; havana_transcript "OTTMUST00000056042.1";
chr6	HAVANA	exon	115890833	115890935	.	+	.	gene_id "ENSMUSG00000030323.14"; transcript_id "ENSMUST00000038234.13"; exon_number "42"; exon_id "ENSMUSE00001212318.2"; gene_type "protein_coding"; gene_name "Ift122"; transcript_type "protein_coding"; transcript_name "Ift122-201"; protein_id "ENSMUSP00000045468.7"; transcript_support_level "1"; mgi_id "MGI:1932386"; tag "NAGNAG_splice_site"; ccdsid "CCDS20445.1"; havana_gene "OTTMUSG00000023171.1"; havana_transcript "OTTMUST00000056042.1";
chr6	HAVANA	CDS	115892868	115893008	.	+	.	gene_id "ENSMUSG00000030323.14"; transcript_id "ENSMUST00000038234.13"; exon_number "43"; exon_id "ENSMUSE00001277996.2"; gene_type "protein_coding"; gene_name "Ift122"; transcript_type "protein_coding"; transcript_name "Ift122-201"; protein_id "ENSMUSP00000045468.7"; transcript_support_level "1"; mgi_id "MGI:1932386"; tag "NAGNAG_splice_site"; ccdsid "CCDS20445.1"; havana_gene "OTTMUSG00000023171.1"; havana_transcript "OTTMUST00000056042.1";
chr6	HAVANA	exon	115892868	115893008	.	+	.	gene_id "ENSMUSG00000030323.14"; transcript_id "ENSMUST00000038234.13"; exon_number "44"; exon_id "ENSMUSE00001277996.2"; gene_type "protein_coding"; gene_name "Ift122"; transcript_type "protein_coding"; transcript_name "Ift122-201"; protein_id "ENSMUSP00000045468.7"; transcript_support_level "1"; mgi_id "MGI:1932386"; tag "NAGNAG_splice_site"; ccdsid "CCDS20445.1"; havana_gene "OTTMUSG00000023171.1"; havana_transcript "OTTMUST00000056042.1";
chr6	HAVANA	CDS	115893931	115894028	.	+	.	gene_id "ENSMUSG00000030323.14"; transcript_id "ENSMUST00000038234.13"; exon_number "45"; exon_id "ENSMUSE00000307377.6"; gene_type "protein_coding"; gene_name "Ift122"; transcript_type "protein_coding"; transcript_name "Ift122-201"; protein_id "ENSMUSP00000045468.7"; transcript_support_level "1"; mgi_id "MGI:1932386"; tag "NAGNAG_splice_site"; ccdsid "CCDS20445.1"; havana_gene "OTTMUSG00000023171.1"; havana_transcript "OTTMUST00000056042.1";
chr6	HAVANA	exon	115893931	115894028	.	+	.	gene_id "ENSMUSG00000030323.14"; transcript_id "ENSMUST00000038234.13"; exon_number "46"; exon_id "ENSMUSE00000307377.6"; gene_type "protein_coding"; gene_name "Ift122"; transcript_type "protein_coding"; transcript_name "Ift122-201"; protein_id "ENSMUSP00000045468.7"; transcript_support_level "1"; mgi_id "MGI:1932386"; tag "NAGNAG_splice_site"; ccdsid "CCDS20445.1"; havana_gene "OTTMUSG00000023171.1"; havana_transcript "OTTMUST00000056042.1";
chr6	HAVANA	CDS	115897312	115897412	.	+	.	gene_id "ENSMUSG00000030323.14"; transcript_id "ENSMUST00000038234.13"; exon_number "47"; exon_id "ENSMUSE00001250766.2"; gene_type "protein_coding"; gene_name "Ift122"; transcript_type "protein_coding"; transcript_name "Ift122-201"; protein_id "ENSMUSP00000045468.7"; transcript_support_level "1"; mgi_id "MGI:1932386"; tag "NAGNAG_splice_site"; ccdsid "CCDS20445.1"; havana_gene "OTTMUSG00000023171.1"; havana_transcript "OTTMUST00000056042.1";
chr6	HAVANA	exon	115897312	115897412	.	+	.	gene_id "ENSMUSG00000030323.14"; transcript_id "ENSMUST00000038234.13"; exon_number "48"; exon_id "ENSMUSE00001250766.2"; gene_type "protein_coding"; gene_name "Ift122"; transcript_type "protein_coding"; transcript_name "Ift122-201"; protein_id "ENSMUSP00000045468.7"; transcript_support_level "1"; mgi_id "MGI:1932386"; tag "NAGNAG_splice_site"; ccdsid "CCDS20445.1"; havana_gene "OTTMUSG00000023171.1"; havana_transcript "OTTMUST00000056042.1";
chr6	HAVANA	CDS	115900227	115900392	.	+	.	gene_id "ENSMUSG00000030323.14"; transcript_id "ENSMUST00000038234.13"; exon_number "49"; exon_id "ENSMUSE00001267668.2"; gene_type "protein_coding"; gene_name "Ift122"; transcript_type "protein_coding"; transcript_name "Ift122-201"; protein_id "ENSMUSP00000045468.7"; transcript_support_level "1"; mgi_id "MGI:1932386"; tag "NAGNAG_splice_site"; ccdsid "CCDS20445.1"; havana_gene "OTTMUSG00000023171.1"; havana_transcript "OTTMUST00000056042.1";
chr6	HAVANA	exon	115900227	115900392	.	+	.	gene_id "ENSMUSG00000030323.14"; transcript_id "ENSMUST00000038234.13"; exon_number "50"; exon_id "ENSMUSE00001267668.2"; gene_type "protein_coding"; gene_name "Ift122"; transcript_type "protein_coding"; transcript_name "Ift122-201"; protein_id "ENSMUSP00000045468.7"; transcript_support_level "1"; mgi_id "MGI:1932386"; tag "NAGNAG_splice_site"; ccdsid "CCDS20445.1"; havana_gene "OTTMUSG00000023171.1"; havana_transcript "OTTMUST00000056042.1";
chr6	HAVANA	CDS	115900837	115900948	.	+	.	gene_id "ENSMUSG00000030323.14"; transcript_id "ENSMUST00000038234.13"; exon_number "51"; exon_id "ENSMUSE00001255945.2"; gene_type "protein_coding"; gene_name "Ift122"; transcript_type "protein_coding"; transcript_name "Ift122-201"; protein_id "ENSMUSP00000045468.7"; transcript_support_level "1"; mgi_id "MGI:1932386"; tag "NAGNAG_splice_site"; ccdsid "CCDS20445.1"; havana_gene "OTTMUSG00000023171.1"; havana_transcript "OTTMUST00000056042.1";
chr6	HAVANA	exon	115900837	115900948	.	+	.	gene_id "ENSMUSG00000030323.14"; transcript_id "ENSMUST00000038234.13"; exon_number "52"; exon_id "ENSMUSE00001255945.2"; gene_type "protein_coding"; gene_name "Ift122"; transcript_type "protein_coding"; transcript_name "Ift122-201"; protein_id "ENSMUSP00000045468.7"; transcript_support_level "1"; mgi_id "MGI:1932386"; tag "NAGNAG_splice_site"; ccdsid "CCDS20445.1"; havana_gene "OTTMUSG00000023171.1"; havana_transcript "OTTMUST00000056042.1";
chr6	HAVANA	CDS	115901308	115901433	.	+	.	gene_id "ENSMUSG00000030323.14"; transcript_id "ENSMUST00000038234.13"; exon_number "53"; exon_id "ENSMUSE00001252741.2"; gene_type "protein_coding"; gene_name "Ift122"; transcript_type "protein_coding"; transcript_name "Ift122-201"; protein_id "ENSMUSP00000045468.7"; transcript_support_level "1"; mgi_id "MGI:1932386"; tag "NAGNAG_splice_site"; ccdsid "CCDS20445.1"; havana_gene "OTTMUSG00000023171.1"; havana_transcript "OTTMUST00000056042.1";
chr6	HAVANA	exon	115901308	115901433	.	+	.	gene_id "ENSMUSG00000030323.14"; transcript_id "ENSMUST00000038234.13"; exon_number "54"; exon_id "ENSMUSE00001252741.2"; gene_type "protein_coding"; gene_name "Ift122"; transcript_type "protein_coding"; transcript_name "Ift122-201"; protein_id "ENSMUSP00000045468.7"; transcript_support_level "1"; mgi_id "MGI:1932386"; tag "NAGNAG_splice_site"; ccdsid "CCDS20445.1"; havana_gene "OTTMUSG00000023171.1"; havana_transcript "OTTMUST00000056042.1";
chr6	HAVANA	CDS	115902377	115902456	.	+	.	gene_id "ENSMUSG00000030323.14"; transcript_id "ENSMUST00000038234.13"; exon_number "55"; exon_id "ENSMUSE00001246758.2"; gene_type "protein_coding"; gene_name "Ift122"; transcript_type "protein_coding"; transcript_name "Ift122-201"; protein_id "ENSMUSP00000045468.7"; transcript_support_level "1"; mgi_id "MGI:1932386"; tag "NAGNAG_splice_site"; ccdsid "CCDS20445.1"; havana_gene "OTTMUSG00000023171.1"; havana_transcript "OTTMUST00000056042.1";
chr6	HAVANA	exon	115902377	115902456	.	+	.	gene_id "ENSMUSG00000030323.14"; transcript_id "ENSMUST00000038234.13"; exon_number "56"; exon_id "ENSMUSE00001246758.2"; gene_type "protein_coding"; gene_name "Ift122"; transcript_type "protein_coding"; transcript_name "Ift122-201"; protein_id "ENSMUSP00000045468.7"; transcript_support_level "1"; mgi_id "MGI:1932386"; tag "NAGNAG_splice_site"; ccdsid "CCDS20445.1"; havana_gene "OTTMUSG00000023171.1"; havana_transcript "OTTMUST00000056042.1";
chr6	HAVANA	CDS	115902714	115902878	.	+	.	gene_id "ENSMUSG00000030323.14"; transcript_id "ENSMUST00000038234.13"; exon_number "57"; exon_id "ENSMUSE00001307160.2"; gene_type "protein_coding"; gene_name "Ift122"; transcript_type "protein_coding"; transcript_name "Ift122-201"; protein_id "ENSMUSP00000045468.7"; transcript_support_level "1"; mgi_id "MGI:1932386"; tag "NAGNAG_splice_site"; ccdsid "CCDS20445.1"; havana_gene "OTTMUSG00000023171.1"; havana_transcript "OTTMUST00000056042.1";
chr6	HAVANA	exon	115902714	115902878	.	+	.	gene_id "ENSMUSG00000030323.14"; transcript_id "ENSMUST00000038234.13"; exon_number "58"; exon_id "ENSMUSE00001307160.2"; gene_type "protein_coding"; gene_name "Ift122"; transcript_type "protein_coding"; transcript_name "Ift122-201"; protein_id "ENSMUSP00000045468.7"; transcript_support_level "1"; mgi_id "MGI:1932386"; tag "NAGNAG_splice_site"; ccdsid "CCDS20445.1"; havana_gene "OTTMUSG00000023171.1"; havana_transcript "OTTMUST00000056042.1";
chr6	HAVANA	CDS	115903197	115903283	.	+	.	gene_id "ENSMUSG00000030323.14"; transcript_id "ENSMUST00000038234.13"; exon_number "59"; exon_id "chr6.4273";
chr6	HAVANA	exon	115903197	115903651	.	+	.	gene_id "ENSMUSG00000030323.14"; transcript_id "ENSMUST00000038234.13"; exon_number "60"; exon_id "ENSMUSE00000403253.5"; gene_type "protein_coding"; gene_name "Ift122"; transcript_type "protein_coding"; transcript_name "Ift122-201"; protein_id "ENSMUSP00000045468.7"; transcript_support_level "1"; mgi_id "MGI:1932386"; tag "NAGNAG_splice_site"; ccdsid "CCDS20445.1"; havana_gene "OTTMUSG00000023171.1"; havana_transcript "OTTMUST00000056042.1";
chr6	HAVANA	stop_codon	115903284	115903286	.	+	.	gene_id "ENSMUSG00000030323.14"; transcript_id "ENSMUST00000038234.13"; exon_number "61"; exon_id "chr6.4274";
chr6	HAVANA	UTR	115903284	115903651	.	+	.	gene_id "ENSMUSG00000030323.14"; transcript_id "ENSMUST00000038234.13"; exon_number "62"; exon_id "4283";
chr6	IsoQuant	gene	115842795	115846941	.	+	.	gene_id "novel_gene_chr6_8301"; transcripts "1";
chr6	IsoQuant	transcript	115842795	115846941	.	+	.	gene_id "novel_gene_chr6_8301"; transcript_id "transcript8300.chr6.nnic"; exons "1";
chr6	IsoQuant	exon	115842795	115846941	.	+	.	gene_id "novel_gene_chr6_8301"; transcript_id "transcript8300.chr6.nnic"; exon_number "1"; exon_id "4284";
chr6	HAVANA	gene	115931772	115971966	.	-	.	gene_id "ENSMUSG00000030123.16"; transcripts "1"; gene_type "protein_coding"; gene_name "Plxnd1"; mgi_id "MGI:2154244"; havana_gene "OTTMUSG00000021239.1";
chr6	HAVANA	transcript	115931772	115971966	.	-	.	gene_id "ENSMUSG00000030123.16"; transcript_id "ENSMUST00000015511.15"; exons "36"; gene_type "protein_coding"; gene_name "Plxnd1"; transcript_type "protein_coding"; transcript_name "Plxnd1-201"; protein_id "ENSMUSP00000015511.9"; transcript_support_level "1"; mgi_id "MGI:2154244"; tag "basic"; ccdsid "CCDS20448.1"; havana_gene "OTTMUSG00000021239.1"; havana_transcript "OTTMUST00000050306.1";
chr6	HAVANA	UTR	115971767	115971966	.	-	.	gene_id "ENSMUSG00000030123.16"; transcript_id "ENSMUST00000015511.15"; exon_number "1"; exon_id "4285";
chr6	HAVANA	start_codon	115971764	115971766	.	-	.	gene_id "ENSMUSG00000030123.16"; transcript_id "ENSMUST00000015511.15"; exon_number "2"; exon_id "4286";
chr6	HAVANA	exon	115970450	115971966	.	-	.	gene_id "ENSMUSG00000030123.16"; transcript_id "ENSMUST00000015511.15"; exon_number "3"; exon_id "ENSMUSE00001009672.2"; gene_type "protein_coding"; gene_name "Plxnd1"; transcript_type "protein_coding"; transcript_name "Plxnd1-201"; protein_id "ENSMUSP00000015511.9"; transcript_support_level "1"; mgi_id "MGI:2154244"; tag "basic"; ccdsid "CCDS20448.1"; havana_gene "OTTMUSG00000021239.1"; havana_transcript "OTTMUST00000050306.1";
chr6	HAVANA	CDS	115970450	115971766	.	-	.	gene_id "ENSMUSG00000030123.16"; transcript_id "ENSMUST00000015511.15"; exon_number "4"; exon_id "4287";
chr6	HAVANA	exon	115957539	115957715	.	-	.	gene_id "ENSMUSG00000030123.16"; transcript_id "ENSMUST00000015511.15"; exon_number "5"; exon_id "ENSMUSE00000995447.2"; gene_type "protein_coding"; gene_name "Plxnd1"; transcript_type "protein_coding"; transcript_name "Plxnd1-201"; protein_id "ENSMUSP00000015511.9"; transcript_support_level "1"; mgi_id "MGI:2154244"; tag "basic"; ccdsid "CCDS20448.1"; havana_gene "OTTMUSG00000021239.1"; havana_transcript "OTTMUST00000050306.1";
chr6	HAVANA	CDS	115957539	115957715	.	-	.	gene_id "ENSMUSG00000030123.16"; transcript_id "ENSMUST00000015511.15"; exon_number "6"; exon_id "ENSMUSE00000995447.2"; gene_type "protein_coding"; gene_name "Plxnd1"; transcript_type "protein_coding"; transcript_name "Plxnd1-201"; protein_id "ENSMUSP00000015511.9"; transcript_support_level "1"; mgi_id "MGI:2154244"; tag "basic"; ccdsid "CCDS20448.1"; havana_gene "OTTMUSG00000021239.1"; havana_transcript "OTTMUST00000050306.1";
chr6	HAVANA	exon	115955440	115955571	.	-	.	gene_id "ENSMUSG00000030123.16"; transcript_id "ENSMUST00000015511.15"; exon_number "7"; exon_id "ENSMUSE00000976361.2"; gene_type "protein_coding"; gene_name "Plxnd1"; transcript_type "protein_coding"; transcript_name "Plxnd1-201"; protein_id "ENSMUSP00000015511.9"; transcript_support_level "1"; mgi_id "MGI:2154244"; tag "basic"; ccdsid "CCDS20448.1"; havana_gene "OTTMUSG00000021239.1"; havana_transcript "OTTMUST00000050306.1";
chr6	HAVANA	CDS	115955440	115955571	.	-	.	gene_id "ENSMUSG00000030123.16"; transcript_id "ENSMUST00000015511.15"; exon_number "8"; exon_id "ENSMUSE00000976361.2"; gene_type "protein_coding"; gene_name "Plxnd1"; transcript_type "protein_coding"; transcript_name "Plxnd1-201"; protein_id "ENSMUSP00000015511.9"; transcript_support_level "1"; mgi_id "MGI:2154244"; tag "basic"; ccdsid "CCDS20448.1"; havana_gene "OTTMUSG00000021239.1"; havana_transcript "OTTMUST00000050306.1";
chr6	HAVANA	exon	115955119	115955219	.	-	.	gene_id "ENSMUSG00000030123.16"; transcript_id "ENSMUST00000015511.15"; exon_number "9"; exon_id "ENSMUSE00000652147.2"; gene_type "protein_coding"; gene_name "Plxnd1"; transcript_type "protein_coding"; transcript_name "Plxnd1-201"; protein_id "ENSMUSP00000015511.9"; transcript_support_level "1"; mgi_id "MGI:2154244"; tag "basic"; ccdsid "CCDS20448.1"; havana_gene "OTTMUSG00000021239.1"; havana_transcript "OTTMUST00000050306.1";
chr6	HAVANA	CDS	115955119	115955219	.	-	.	gene_id "ENSMUSG00000030123.16"; transcript_id "ENSMUST00000015511.15"; exon_number "10"; exon_id "ENSMUSE00000652147.2"; gene_type "protein_coding"; gene_name "Plxnd1"; transcript_type "protein_coding"; transcript_name "Plxnd1-201"; protein_id "ENSMUSP00000015511.9"; transcript_support_level "1"; mgi_id "MGI:2154244"; tag "basic"; ccdsid "CCDS20448.1"; havana_gene "OTTMUSG00000021239.1"; havana_transcript "OTTMUST00000050306.1";
chr6	HAVANA	exon	115954904	115955033	.	-	.	gene_id "ENSMUSG00000030123.16"; transcript_id "ENSMUST00000015511.15"; exon_number "11"; exon_id "ENSMUSE00000652146.2"; gene_type "protein_coding"; gene_name "Plxnd1"; transcript_type "protein_coding"; transcript_name "Plxnd1-201"; protein_id "ENSMUSP00000015511.9"; transcript_support_level "1"; mgi_id "MGI:2154244"; tag "basic"; ccdsid "CCDS20448.1"; havana_gene "OTTMUSG00000021239.1"; havana_transcript "OTTMUST00000050306.1";
chr6	HAVANA	CDS	115954904	115955033	.	-	.	gene_id "ENSMUSG00000030123.16"; transcript_id "ENSMUST00000015511.15"; exon_number "12"; exon_id "ENSMUSE00000652146.2"; gene_type "protein_coding"; gene_name "Plxnd1"; transcript_type "protein_coding"; transcript_name "Plxnd1-201"; protein_id "ENSMUSP00000015511.9"; transcript_support_level "1"; mgi_id "MGI:2154244"; tag "basic"; ccdsid "CCDS20448.1"; havana_gene "OTTMUSG00000021239.1"; havana_transcript "OTTMUST00000050306.1";
chr6	HAVANA	exon	115953531	115953708	.	-	.	gene_id "ENSMUSG00000030123.16"; transcript_id "ENSMUST00000015511.15"; exon_number "13"; exon_id "ENSMUSE00000652145.2"; gene_type "protein_coding"; gene_name "Plxnd1"; transcript_type "protein_coding"; transcript_name "Plxnd1-201"; protein_id "ENSMUSP00000015511.9"; transcript_support_level "1"; mgi_id "MGI:2154244"; tag "basic"; ccdsid "CCDS20448.1"; havana_gene "OTTMUSG00000021239.1"; havana_transcript "OTTMUST00000050306.1";
chr6	HAVANA	CDS	115953531	115953708	.	-	.	gene_id "ENSMUSG00000030123.16"; transcript_id "ENSMUST00000015511.15"; exon_number "14"; exon_id "ENSMUSE00000652145.2"; gene_type "protein_coding"; gene_name "Plxnd1"; transcript_type "protein_coding"; transcript_name "Plxnd1-201"; protein_id "ENSMUSP00000015511.9"; transcript_support_level "1"; mgi_id "MGI:2154244"; tag "basic"; ccdsid "CCDS20448.1"; havana_gene "OTTMUSG00000021239.1"; havana_transcript "OTTMUST00000050306.1";
chr6	HAVANA	exon	115953331	115953439	.	-	.	gene_id "ENSMUSG00000030123.16"; transcript_id "ENSMUST00000015511.15"; exon_number "15"; exon_id "ENSMUSE00000652144.2"; gene_type "protein_coding"; gene_name "Plxnd1"; transcript_type "protein_coding"; transcript_name "Plxnd1-201"; protein_id "ENSMUSP00000015511.9"; transcript_support_level "1"; mgi_id "MGI:2154244"; tag "basic"; ccdsid "CCDS20448.1"; havana_gene "OTTMUSG00000021239.1"; havana_transcript "OTTMUST00000050306.1";
chr6	HAVANA	CDS	115953331	115953439	.	-	.	gene_id "ENSMUSG00000030123.16"; transcript_id "ENSMUST00000015511.15"; exon_number "16"; exon_id "ENSMUSE00000652144.2"; gene_type "protein_coding"; gene_name "Plxnd1"; transcript_type "protein_coding"; transcript_name "Plxnd1-201"; protein_id "ENSMUSP00000015511.9"; transcript_support_level "1"; mgi_id "MGI:2154244"; tag "basic"; ccdsid "CCDS20448.1"; havana_gene "OTTMUSG00000021239.1"; havana_transcript "OTTMUST00000050306.1";
chr6	HAVANA	exon	115952912	115953014	.	-	.	gene_id "ENSMUSG00000030123.16"; transcript_id "ENSMUST00000015511.15"; exon_number "17"; exon_id "ENSMUSE00000652143.2"; gene_type "protein_coding"; gene_name "Plxnd1"; transcript_type "protein_coding"; transcript_name "Plxnd1-201"; protein_id "ENSMUSP00000015511.9"; transcript_support_level "1"; mgi_id "MGI:2154244"; tag "basic"; ccdsid "CCDS20448.1"; havana_gene "OTTMUSG00000021239.1"; havana_transcript "OTTMUST00000050306.1";
chr6	HAVANA	CDS	115952912	115953014	.	-	.	gene_id "ENSMUSG00000030123.16"; transcript_id "ENSMUST00000015511.15"; exon_number "18"; exon_id "ENSMUSE00000652143.2"; gene_type "protein_coding"; gene_name "Plxnd1"; transcript_type "protein_coding"; transcript_name "Plxnd1-201"; protein_id "ENSMUSP00000015511.9"; transcript_support_level "1"; mgi_id "MGI:2154244"; tag "basic"; ccdsid "CCDS20448.1"; havana_gene "OTTMUSG00000021239.1"; havana_transcript "OTTMUST00000050306.1";
chr6	HAVANA	exon	115949433	115949537	.	-	.	gene_id "ENSMUSG00000030123.16"; transcript_id "ENSMUST00000015511.15"; exon_number "19"; exon_id "ENSMUSE00000652142.2"; gene_type "protein_coding"; gene_name "Plxnd1"; transcript_type "protein_coding"; transcript_name "Plxnd1-201"; protein_id "ENSMUSP00000015511.9"; transcript_support_level "1"; mgi_id "MGI:2154244"; tag "basic"; ccdsid "CCDS20448.1"; havana_gene "OTTMUSG00000021239.1"; havana_transcript "OTTMUST00000050306.1";
chr6	HAVANA	CDS	115949433	115949537	.	-	.	gene_id "ENSMUSG00000030123.16"; transcript_id "ENSMUST00000015511.15"; exon_number "20"; exon_id "ENSMUSE00000652142.2"; gene_type "protein_coding"; gene_name "Plxnd1"; transcript_type "protein_coding"; transcript_name "Plxnd1-201"; protein_id "ENSMUSP00000015511.9"; transcript_support_level "1"; mgi_id "MGI:2154244"; tag "basic"; ccdsid "CCDS20448.1"; havana_gene "OTTMUSG00000021239.1"; havana_transcript "OTTMUST00000050306.1";
chr6	HAVANA	exon	115947120	115947209	.	-	.	gene_id "ENSMUSG00000030123.16"; transcript_id "ENSMUST00000015511.15"; exon_number "21"; exon_id "ENSMUSE00000306705.4"; gene_type "protein_coding"; gene_name "Plxnd1"; transcript_type "protein_coding"; transcript_name "Plxnd1-201"; protein_id "ENSMUSP00000015511.9"; transcript_support_level "1"; mgi_id "MGI:2154244"; tag "basic"; ccdsid "CCDS20448.1"; havana_gene "OTTMUSG00000021239.1"; havana_transcript "OTTMUST00000050306.1";
chr6	HAVANA	CDS	115947120	115947209	.	-	.	gene_id "ENSMUSG00000030123.16"; transcript_id "ENSMUST00000015511.15"; exon_number "22"; exon_id "ENSMUSE00000306705.4"; gene_type "protein_coding"; gene_name "Plxnd1"; transcript_type "protein_coding"; transcript_name "Plxnd1-201"; protein_id "ENSMUSP00000015511.9"; transcript_support_level "1"; mgi_id "MGI:2154244"; tag "basic"; ccdsid "CCDS20448.1"; havana_gene "OTTMUSG00000021239.1"; havana_transcript "OTTMUST00000050306.1";
chr6	HAVANA	exon	115946837	115946930	.	-	.	gene_id "ENSMUSG00000030123.16"; transcript_id "ENSMUST00000015511.15"; exon_number "23"; exon_id "ENSMUSE00000306698.4"; gene_type "protein_coding"; gene_name "Plxnd1"; transcript_type "protein_coding"; transcript_name "Plxnd1-201"; protein_id "ENSMUSP00000015511.9"; transcript_support_level "1"; mgi_id "MGI:2154244"; tag "basic"; ccdsid "CCDS20448.1"; havana_gene "OTTMUSG00000021239.1"; havana_transcript "OTTMUST00000050306.1";
chr6	HAVANA	CDS	115946837	115946930	.	-	.	gene_id "ENSMUSG00000030123.16"; transcript_id "ENSMUST00000015511.15"; exon_number "24"; exon_id "ENSMUSE00000306698.4"; gene_type "protein_coding"; gene_name "Plxnd1"; transcript_type "protein_coding"; transcript_name "Plxnd1-201"; protein_id "ENSMUSP00000015511.9"; transcript_support_level "1"; mgi_id "MGI:2154244"; tag "basic"; ccdsid "CCDS20448.1"; havana_gene "OTTMUSG00000021239.1"; havana_transcript "OTTMUST00000050306.1";
chr6	HAVANA	exon	115946269	115946423	.	-	.	gene_id "ENSMUSG00000030123.16"; transcript_id "ENSMUST00000015511.15"; exon_number "25"; exon_id "ENSMUSE00000306691.4"; gene_type "protein_coding"; gene_name "Plxnd1"; transcript_type "protein_coding"; transcript_name "Plxnd1-201"; protein_id "ENSMUSP00000015511.9"; transcript_support_level "1"; mgi_id "MGI:2154244"; tag "basic"; ccdsid "CCDS20448.1"; havana_gene "OTTMUSG00000021239.1"; havana_transcript "OTTMUST00000050306.1";
chr6	HAVANA	CDS	115946269	115946423	.	-	.	gene_id "ENSMUSG00000030123.16"; transcript_id "ENSMUST00000015511.15"; exon_number "26"; exon_id "ENSMUSE00000306691.4"; gene_type "protein_coding"; gene_name "Plxnd1"; transcript_type "protein_coding"; transcript_name "Plxnd1-201"; protein_id "ENSMUSP00000015511.9"; transcript_support_level "1"; mgi_id "MGI:2154244"; tag "basic"; ccdsid "CCDS20448.1"; havana_gene "OTTMUSG00000021239.1"; havana_transcript "OTTMUST00000050306.1";
chr6	HAVANA	exon	115945629	115945780	.	-	.	gene_id "ENSMUSG00000030123.16"; transcript_id "ENSMUST00000015511.15"; exon_number "27"; exon_id "ENSMUSE00000306686.4"; gene_type "protein_coding"; gene_name "Plxnd1"; transcript_type "protein_coding"; transcript_name "Plxnd1-201"; protein_id "ENSMUSP00000015511.9"; transcript_support_level "1"; mgi_id "MGI:2154244"; tag "basic"; ccdsid "CCDS20448.1"; havana_gene "OTTMUSG00000021239.1"; havana_transcript "OTTMUST00000050306.1";
chr6	HAVANA	CDS	115945629	115945780	.	-	.	gene_id "ENSMUSG00000030123.16"; transcript_id "ENSMUST00000015511.15"; exon_number "28"; exon_id "ENSMUSE00000306686.4"; gene_type "protein_coding"; gene_name "Plxnd1"; transcript_type "protein_coding"; transcript_name "Plxnd1-201"; protein_id "ENSMUSP00000015511.9"; transcript_support_level "1"; mgi_id "MGI:2154244"; tag "basic"; ccdsid "CCDS20448.1"; havana_gene "OTTMUSG00000021239.1"; havana_transcript "OTTMUST00000050306.1";
chr6	HAVANA	exon	115944932	115945031	.	-	.	gene_id "ENSMUSG00000030123.16"; transcript_id "ENSMUST00000015511.15"; exon_number "29"; exon_id "ENSMUSE00000306681.4"; gene_type "protein_coding"; gene_name "Plxnd1"; transcript_type "protein_coding"; transcript_name "Plxnd1-201"; protein_id "ENSMUSP00000015511.9"; transcript_support_level "1"; mgi_id "MGI:2154244"; tag "basic"; ccdsid "CCDS20448.1"; havana_gene "OTTMUSG00000021239.1"; havana_transcript "OTTMUST00000050306.1";
chr6	HAVANA	CDS	115944932	115945031	.	-	.	gene_id "ENSMUSG00000030123.16"; transcript_id "ENSMUST00000015511.15"; exon_number "30"; exon_id "ENSMUSE00000306681.4"; gene_type "protein_coding"; gene_name "Plxnd1"; transcript_type "protein_coding"; transcript_name "Plxnd1-201"; protein_id "ENSMUSP00000015511.9"; transcript_support_level "1"; mgi_id "MGI:2154244"; tag "basic"; ccdsid "CCDS20448.1"; havana_gene "OTTMUSG00000021239.1"; havana_transcript "OTTMUST00000050306.1";
chr6	HAVANA	exon	115944710	115944849	.	-	.	gene_id "ENSMUSG00000030123.16"; transcript_id "ENSMUST00000015511.15"; exon_number "31"; exon_id "ENSMUSE00000306673.4"; gene_type "protein_coding"; gene_name "Plxnd1"; transcript_type "protein_coding"; transcript_name "Plxnd1-201"; protein_id "ENSMUSP00000015511.9"; transcript_support_level "1"; mgi_id "MGI:2154244"; tag "basic"; ccdsid "CCDS20448.1"; havana_gene "OTTMUSG00000021239.1"; havana_transcript "OTTMUST00000050306.1";
chr6	HAVANA	CDS	115944710	115944849	.	-	.	gene_id "ENSMUSG00000030123.16"; transcript_id "ENSMUST00000015511.15"; exon_number "32"; exon_id "ENSMUSE00000306673.4"; gene_type "protein_coding"; gene_name "Plxnd1"; transcript_type "protein_coding"; transcript_name "Plxnd1-201"; protein_id "ENSMUSP00000015511.9"; transcript_support_level "1"; mgi_id "MGI:2154244"; tag "basic"; ccdsid "CCDS20448.1"; havana_gene "OTTMUSG00000021239.1"; havana_transcript "OTTMUST00000050306.1";
chr6	HAVANA	exon	115944318	115944485	.	-	.	gene_id "ENSMUSG00000030123.16"; transcript_id "ENSMUST00000015511.15"; exon_number "33"; exon_id "ENSMUSE00000306667.4"; gene_type "protein_coding"; gene_name "Plxnd1"; transcript_type "protein_coding"; transcript_name "Plxnd1-201"; protein_id "ENSMUSP00000015511.9"; transcript_support_level "1"; mgi_id "MGI:2154244"; tag "basic"; ccdsid "CCDS20448.1"; havana_gene "OTTMUSG00000021239.1"; havana_transcript "OTTMUST00000050306.1";
chr6	HAVANA	CDS	115944318	115944485	.	-	.	gene_id "ENSMUSG00000030123.16"; transcript_id "ENSMUST00000015511.15"; exon_number "34"; exon_id "ENSMUSE00000306667.4"; gene_type "protein_coding"; gene_name "Plxnd1"; transcript_type "protein_coding"; transcript_name "Plxnd1-201"; protein_id "ENSMUSP00000015511.9"; transcript_support_level "1"; mgi_id "MGI:2154244"; tag "basic"; ccdsid "CCDS20448.1"; havana_gene "OTTMUSG00000021239.1"; havana_transcript "OTTMUST00000050306.1";
chr6	HAVANA	exon	115944146	115944236	.	-	.	gene_id "ENSMUSG00000030123.16"; transcript_id "ENSMUST00000015511.15"; exon_number "35"; exon_id "ENSMUSE00000306661.4"; gene_type "protein_coding"; gene_name "Plxnd1"; transcript_type "protein_coding"; transcript_name "Plxnd1-201"; protein_id "ENSMUSP00000015511.9"; transcript_support_level "1"; mgi_id "MGI:2154244"; tag "basic"; ccdsid "CCDS20448.1"; havana_gene "OTTMUSG00000021239.1"; havana_transcript "OTTMUST00000050306.1";
chr6	HAVANA	CDS	115944146	115944236	.	-	.	gene_id "ENSMUSG00000030123.16"; transcript_id "ENSMUST00000015511.15"; exon_number "36"; exon_id "ENSMUSE00000306661.4"; gene_type "protein_coding"; gene_name "Plxnd1"; transcript_type "protein_coding"; transcript_name "Plxnd1-201"; protein_id "ENSMUSP00000015511.9"; transcript_support_level "1"; mgi_id "MGI:2154244"; tag "basic"; ccdsid "CCDS20448.1"; havana_gene "OTTMUSG00000021239.1"; havana_transcript "OTTMUST00000050306.1";
chr6	HAVANA	exon	115943698	115943955	.	-	.	gene_id "ENSMUSG00000030123.16"; transcript_id "ENSMUST00000015511.15"; exon_number "37"; exon_id "ENSMUSE00000306655.4"; gene_type "protein_coding"; gene_name "Plxnd1"; transcript_type "protein_coding"; transcript_name "Plxnd1-201"; protein_id "ENSMUSP00000015511.9"; transcript_support_level "1"; mgi_id "MGI:2154244"; tag "basic"; ccdsid "CCDS20448.1"; havana_gene "OTTMUSG00000021239.1"; havana_transcript "OTTMUST00000050306.1";
chr6	HAVANA	CDS	115943698	115943955	.	-	.	gene_id "ENSMUSG00000030123.16"; transcript_id "ENSMUST00000015511.15"; exon_number "38"; exon_id "ENSMUSE00000306655.4"; gene_type "protein_coding"; gene_name "Plxnd1"; transcript_type "protein_coding"; transcript_name "Plxnd1-201"; protein_id "ENSMUSP00000015511.9"; transcript_support_level "1"; mgi_id "MGI:2154244"; tag "basic"; ccdsid "CCDS20448.1"; havana_gene "OTTMUSG00000021239.1"; havana_transcript "OTTMUST00000050306.1";
chr6	HAVANA	exon	115943455	115943604	.	-	.	gene_id "ENSMUSG00000030123.16"; transcript_id "ENSMUST00000015511.15"; exon_number "39"; exon_id "ENSMUSE00000306651.4"; gene_type "protein_coding"; gene_name "Plxnd1"; transcript_type "protein_coding"; transcript_name "Plxnd1-201"; protein_id "ENSMUSP00000015511.9"; transcript_support_level "1"; mgi_id "MGI:2154244"; tag "basic"; ccdsid "CCDS20448.1"; havana_gene "OTTMUSG00000021239.1"; havana_transcript "OTTMUST00000050306.1";
chr6	HAVANA	CDS	115943455	115943604	.	-	.	gene_id "ENSMUSG00000030123.16"; transcript_id "ENSMUST00000015511.15"; exon_number "40"; exon_id "ENSMUSE00000306651.4"; gene_type "protein_coding"; gene_name "Plxnd1"; transcript_type "protein_coding"; transcript_name "Plxnd1-201"; protein_id "ENSMUSP00000015511.9"; transcript_support_level "1"; mgi_id "MGI:2154244"; tag "basic"; ccdsid "CCDS20448.1"; havana_gene "OTTMUSG00000021239.1"; havana_transcript "OTTMUST00000050306.1";
chr6	HAVANA	exon	115942818	115942932	.	-	.	gene_id "ENSMUSG00000030123.16"; transcript_id "ENSMUST00000015511.15"; exon_number "41"; exon_id "ENSMUSE00000306641.4"; gene_type "protein_coding"; gene_name "Plxnd1"; transcript_type "protein_coding"; transcript_name "Plxnd1-201"; protein_id "ENSMUSP00000015511.9"; transcript_support_level "1"; mgi_id "MGI:2154244"; tag "basic"; ccdsid "CCDS20448.1"; havana_gene "OTTMUSG00000021239.1"; havana_transcript "OTTMUST00000050306.1";
chr6	HAVANA	CDS	115942818	115942932	.	-	.	gene_id "ENSMUSG00000030123.16"; transcript_id "ENSMUST00000015511.15"; exon_number "42"; exon_id "ENSMUSE00000306641.4"; gene_type "protein_coding"; gene_name "Plxnd1"; transcript_type "protein_coding"; transcript_name "Plxnd1-201"; protein_id "ENSMUSP00000015511.9"; transcript_support_level "1"; mgi_id "MGI:2154244"; tag "basic"; ccdsid "CCDS20448.1"; havana_gene "OTTMUSG00000021239.1"; havana_transcript "OTTMUST00000050306.1";
chr6	HAVANA	exon	115941037	115941144	.	-	.	gene_id "ENSMUSG00000030123.16"; transcript_id "ENSMUST00000015511.15"; exon_number "43"; exon_id "ENSMUSE00000306636.4"; gene_type "protein_coding"; gene_name "Plxnd1"; transcript_type "protein_coding"; transcript_name "Plxnd1-201"; protein_id "ENSMUSP00000015511.9"; transcript_support_level "1"; mgi_id "MGI:2154244"; tag "basic"; ccdsid "CCDS20448.1"; havana_gene "OTTMUSG00000021239.1"; havana_transcript "OTTMUST00000050306.1";
chr6	HAVANA	CDS	115941037	115941144	.	-	.	gene_id "ENSMUSG00000030123.16"; transcript_id "ENSMUST00000015511.15"; exon_number "44"; exon_id "ENSMUSE00000306636.4"; gene_type "protein_coding"; gene_name "Plxnd1"; transcript_type "protein_coding"; transcript_name "Plxnd1-201"; protein_id "ENSMUSP00000015511.9"; transcript_support_level "1"; mgi_id "MGI:2154244"; tag "basic"; ccdsid "CCDS20448.1"; havana_gene "OTTMUSG00000021239.1"; havana_transcript "OTTMUST00000050306.1";
chr6	HAVANA	exon	115940852	115940964	.	-	.	gene_id "ENSMUSG00000030123.16"; transcript_id "ENSMUST00000015511.15"; exon_number "45"; exon_id "ENSMUSE00000306633.4"; gene_type "protein_coding"; gene_name "Plxnd1"; transcript_type "protein_coding"; transcript_name "Plxnd1-201"; protein_id "ENSMUSP00000015511.9"; transcript_support_level "1"; mgi_id "MGI:2154244"; tag "basic"; ccdsid "CCDS20448.1"; havana_gene "OTTMUSG00000021239.1"; havana_transcript "OTTMUST00000050306.1";
chr6	HAVANA	CDS	115940852	115940964	.	-	.	gene_id "ENSMUSG00000030123.16"; transcript_id "ENSMUST00000015511.15"; exon_number "46"; exon_id "ENSMUSE00000306633.4"; gene_type "protein_coding"; gene_name "Plxnd1"; transcript_type "protein_coding"; transcript_name "Plxnd1-201"; protein_id "ENSMUSP00000015511.9"; transcript_support_level "1"; mgi_id "MGI:2154244"; tag "basic"; ccdsid "CCDS20448.1"; havana_gene "OTTMUSG00000021239.1"; havana_transcript "OTTMUST00000050306.1";
chr6	HAVANA	exon	115940192	115940296	.	-	.	gene_id "ENSMUSG00000030123.16"; transcript_id "ENSMUST00000015511.15"; exon_number "47"; exon_id "ENSMUSE00000306626.4"; gene_type "protein_coding"; gene_name "Plxnd1"; transcript_type "protein_coding"; transcript_name "Plxnd1-201"; protein_id "ENSMUSP00000015511.9"; transcript_support_level "1"; mgi_id "MGI:2154244"; tag "basic"; ccdsid "CCDS20448.1"; havana_gene "OTTMUSG00000021239.1"; havana_transcript "OTTMUST00000050306.1";
chr6	HAVANA	CDS	115940192	115940296	.	-	.	gene_id "ENSMUSG00000030123.16"; transcript_id "ENSMUST00000015511.15"; exon_number "48"; exon_id "ENSMUSE00000306626.4"; gene_type "protein_coding"; gene_name "Plxnd1"; transcript_type "protein_coding"; transcript_name "Plxnd1-201"; protein_id "ENSMUSP00000015511.9"; transcript_support_level "1"; mgi_id "MGI:2154244"; tag "basic"; ccdsid "CCDS20448.1"; havana_gene "OTTMUSG00000021239.1"; havana_transcript "OTTMUST00000050306.1";
chr6	HAVANA	exon	115939656	115939786	.	-	.	gene_id "ENSMUSG00000030123.16"; transcript_id "ENSMUST00000015511.15"; exon_number "49"; exon_id "ENSMUSE00000306617.4"; gene_type "protein_coding"; gene_name "Plxnd1"; transcript_type "protein_coding"; transcript_name "Plxnd1-201"; protein_id "ENSMUSP00000015511.9"; transcript_support_level "1"; mgi_id "MGI:2154244"; tag "basic"; ccdsid "CCDS20448.1"; havana_gene "OTTMUSG00000021239.1"; havana_transcript "OTTMUST00000050306.1";
chr6	HAVANA	CDS	115939656	115939786	.	-	.	gene_id "ENSMUSG00000030123.16"; transcript_id "ENSMUST00000015511.15"; exon_number "50"; exon_id "ENSMUSE00000306617.4"; gene_type "protein_coding"; gene_name "Plxnd1"; transcript_type "protein_coding"; transcript_name "Plxnd1-201"; protein_id "ENSMUSP00000015511.9"; transcript_support_level "1"; mgi_id "MGI:2154244"; tag "basic"; ccdsid "CCDS20448.1"; havana_gene "OTTMUSG00000021239.1"; havana_transcript "OTTMUST00000050306.1";
chr6	HAVANA	exon	115939302	115939500	.	-	.	gene_id "ENSMUSG00000030123.16"; transcript_id "ENSMUST00000015511.15"; exon_number "51"; exon_id "ENSMUSE00000195517.4"; gene_type "protein_coding"; gene_name "Plxnd1"; transcript_type "protein_coding"; transcript_name "Plxnd1-201"; protein_id "ENSMUSP00000015511.9"; transcript_support_level "1"; mgi_id "MGI:2154244"; tag "basic"; ccdsid "CCDS20448.1"; havana_gene "OTTMUSG00000021239.1"; havana_transcript "OTTMUST00000050306.1";
chr6	HAVANA	CDS	115939302	115939500	.	-	.	gene_id "ENSMUSG00000030123.16"; transcript_id "ENSMUST00000015511.15"; exon_number "52"; exon_id "ENSMUSE00000195517.4"; gene_type "protein_coding"; gene_name "Plxnd1"; transcript_type "protein_coding"; transcript_name "Plxnd1-201"; protein_id "ENSMUSP00000015511.9"; transcript_support_level "1"; mgi_id "MGI:2154244"; tag "basic"; ccdsid "CCDS20448.1"; havana_gene "OTTMUSG00000021239.1"; havana_transcript "OTTMUST00000050306.1";
chr6	HAVANA	exon	115937677	115937823	.	-	.	gene_id "ENSMUSG00000030123.16"; transcript_id "ENSMUST00000015511.15"; exon_number "53"; exon_id "ENSMUSE00000195515.4"; gene_type "protein_coding"; gene_name "Plxnd1"; transcript_type "protein_coding"; transcript_name "Plxnd1-201"; protein_id "ENSMUSP00000015511.9"; transcript_support_level "1"; mgi_id "MGI:2154244"; tag "basic"; ccdsid "CCDS20448.1"; havana_gene "OTTMUSG00000021239.1"; havana_transcript "OTTMUST00000050306.1";
chr6	HAVANA	CDS	115937677	115937823	.	-	.	gene_id "ENSMUSG00000030123.16"; transcript_id "ENSMUST00000015511.15"; exon_number "54"; exon_id "ENSMUSE00000195515.4"; gene_type "protein_coding"; gene_name "Plxnd1"; transcript_type "protein_coding"; transcript_name "Plxnd1-201"; protein_id "ENSMUSP00000015511.9"; transcript_support_level "1"; mgi_id "MGI:2154244"; tag "basic"; ccdsid "CCDS20448.1"; havana_gene "OTTMUSG00000021239.1"; havana_transcript "OTTMUST00000050306.1";
chr6	HAVANA	exon	115937387	115937543	.	-	.	gene_id "ENSMUSG00000030123.16"; transcript_id "ENSMUST00000015511.15"; exon_number "55"; exon_id "ENSMUSE00000195520.4"; gene_type "protein_coding"; gene_name "Plxnd1"; transcript_type "protein_coding"; transcript_name "Plxnd1-201"; protein_id "ENSMUSP00000015511.9"; transcript_support_level "1"; mgi_id "MGI:2154244"; tag "basic"; ccdsid "CCDS20448.1"; havana_gene "OTTMUSG00000021239.1"; havana_transcript "OTTMUST00000050306.1";
chr6	HAVANA	CDS	115937387	115937543	.	-	.	gene_id "ENSMUSG00000030123.16"; transcript_id "ENSMUST00000015511.15"; exon_number "56"; exon_id "ENSMUSE00000195520.4"; gene_type "protein_coding"; gene_name "Plxnd1"; transcript_type "protein_coding"; transcript_name "Plxnd1-201"; protein_id "ENSMUSP00000015511.9"; transcript_support_level "1"; mgi_id "MGI:2154244"; tag "basic"; ccdsid "CCDS20448.1"; havana_gene "OTTMUSG00000021239.1"; havana_transcript "OTTMUST00000050306.1";
chr6	HAVANA	exon	115936879	115936982	.	-	.	gene_id "ENSMUSG00000030123.16"; transcript_id "ENSMUST00000015511.15"; exon_number "57"; exon_id "ENSMUSE00000195503.4"; gene_type "protein_coding"; gene_name "Plxnd1"; transcript_type "protein_coding"; transcript_name "Plxnd1-201"; protein_id "ENSMUSP00000015511.9"; transcript_support_level "1"; mgi_id "MGI:2154244"; tag "basic"; ccdsid "CCDS20448.1"; havana_gene "OTTMUSG00000021239.1"; havana_transcript "OTTMUST00000050306.1";
chr6	HAVANA	CDS	115936879	115936982	.	-	.	gene_id "ENSMUSG00000030123.16"; transcript_id "ENSMUST00000015511.15"; exon_number "58"; exon_id "ENSMUSE00000195503.4"; gene_type "protein_coding"; gene_name "Plxnd1"; transcript_type "protein_coding"; transcript_name "Plxnd1-201"; protein_id "ENSMUSP00000015511.9"; transcript_support_level "1"; mgi_id "MGI:2154244"; tag "basic"; ccdsid "CCDS20448.1"; havana_gene "OTTMUSG00000021239.1"; havana_transcript "OTTMUST00000050306.1";
chr6	HAVANA	exon	115936738	115936801	.	-	.	gene_id "ENSMUSG00000030123.16"; transcript_id "ENSMUST00000015511.15"; exon_number "59"; exon_id "ENSMUSE00001365979.2"; gene_type "protein_coding"; gene_name "Plxnd1"; transcript_type "protein_coding"; transcript_name "Plxnd1-201"; protein_id "ENSMUSP00000015511.9"; transcript_support_level "1"; mgi_id "MGI:2154244"; tag "basic"; ccdsid "CCDS20448.1"; havana_gene "OTTMUSG00000021239.1"; havana_transcript "OTTMUST00000050306.1";
chr6	HAVANA	CDS	115936738	115936801	.	-	.	gene_id "ENSMUSG00000030123.16"; transcript_id "ENSMUST00000015511.15"; exon_number "60"; exon_id "ENSMUSE00001365979.2"; gene_type "protein_coding"; gene_name "Plxnd1"; transcript_type "protein_coding"; transcript_name "Plxnd1-201"; protein_id "ENSMUSP00000015511.9"; transcript_support_level "1"; mgi_id "MGI:2154244"; tag "basic"; ccdsid "CCDS20448.1"; havana_gene "OTTMUSG00000021239.1"; havana_transcript "OTTMUST00000050306.1";
chr6	HAVANA	exon	115936271	115936305	.	-	.	gene_id "ENSMUSG00000030123.16"; transcript_id "ENSMUST00000015511.15"; exon_number "61"; exon_id "ENSMUSE00001365908.2"; gene_type "protein_coding"; gene_name "Plxnd1"; transcript_type "protein_coding"; transcript_name "Plxnd1-201"; protein_id "ENSMUSP00000015511.9"; transcript_support_level "1"; mgi_id "MGI:2154244"; tag "basic"; ccdsid "CCDS20448.1"; havana_gene "OTTMUSG00000021239.1"; havana_transcript "OTTMUST00000050306.1";
chr6	HAVANA	CDS	115936271	115936305	.	-	.	gene_id "ENSMUSG00000030123.16"; transcript_id "ENSMUST00000015511.15"; exon_number "62"; exon_id "ENSMUSE00001365908.2"; gene_type "protein_coding"; gene_name "Plxnd1"; transcript_type "protein_coding"; transcript_name "Plxnd1-201"; protein_id "ENSMUSP00000015511.9"; transcript_support_level "1"; mgi_id "MGI:2154244"; tag "basic"; ccdsid "CCDS20448.1"; havana_gene "OTTMUSG00000021239.1"; havana_transcript "OTTMUST00000050306.1";
chr6	HAVANA	exon	115935950	115936054	.	-	.	gene_id "ENSMUSG00000030123.16"; transcript_id "ENSMUST00000015511.15"; exon_number "63"; exon_id "ENSMUSE00001366835.2"; gene_type "protein_coding"; gene_name "Plxnd1"; transcript_type "protein_coding"; transcript_name "Plxnd1-201"; protein_id "ENSMUSP00000015511.9"; transcript_support_level "1"; mgi_id "MGI:2154244"; tag "basic"; ccdsid "CCDS20448.1"; havana_gene "OTTMUSG00000021239.1"; havana_transcript "OTTMUST00000050306.1";
chr6	HAVANA	CDS	115935950	115936054	.	-	.	gene_id "ENSMUSG00000030123.16"; transcript_id "ENSMUST00000015511.15"; exon_number "64"; exon_id "ENSMUSE00001366835.2"; gene_type "protein_coding"; gene_name "Plxnd1"; transcript_type "protein_coding"; transcript_name "Plxnd1-201"; protein_id "ENSMUSP00000015511.9"; transcript_support_level "1"; mgi_id "MGI:2154244"; tag "basic"; ccdsid "CCDS20448.1"; havana_gene "OTTMUSG00000021239.1"; havana_transcript "OTTMUST00000050306.1";
chr6	HAVANA	exon	115935488	115935651	.	-	.	gene_id "ENSMUSG00000030123.16"; transcript_id "ENSMUST00000015511.15"; exon_number "65"; exon_id "ENSMUSE00000195498.4"; gene_type "protein_coding"; gene_name "Plxnd1"; transcript_type "protein_coding"; transcript_name "Plxnd1-201"; protein_id "ENSMUSP00000015511.9"; transcript_support_level "1"; mgi_id "MGI:2154244"; tag "basic"; ccdsid "CCDS20448.1"; havana_gene "OTTMUSG00000021239.1"; havana_transcript "OTTMUST00000050306.1";
chr6	HAVANA	CDS	115935488	115935651	.	-	.	gene_id "ENSMUSG00000030123.16"; transcript_id "ENSMUST00000015511.15"; exon_number "66"; exon_id "ENSMUSE00000195498.4"; gene_type "protein_coding"; gene_name "Plxnd1"; transcript_type "protein_coding"; transcript_name "Plxnd1-201"; protein_id "ENSMUSP00000015511.9"; transcript_support_level "1"; mgi_id "MGI:2154244"; tag "basic"; ccdsid "CCDS20448.1"; havana_gene "OTTMUSG00000021239.1"; havana_transcript "OTTMUST00000050306.1";
chr6	HAVANA	exon	115934487	115934634	.	-	.	gene_id "ENSMUSG00000030123.16"; transcript_id "ENSMUST00000015511.15"; exon_number "67"; exon_id "ENSMUSE00000195509.4"; gene_type "protein_coding"; gene_name "Plxnd1"; transcript_type "protein_coding"; transcript_name "Plxnd1-201"; protein_id "ENSMUSP00000015511.9"; transcript_support_level "1"; mgi_id "MGI:2154244"; tag "basic"; ccdsid "CCDS20448.1"; havana_gene "OTTMUSG00000021239.1"; havana_transcript "OTTMUST00000050306.1";
chr6	HAVANA	CDS	115934487	115934634	.	-	.	gene_id "ENSMUSG00000030123.16"; transcript_id "ENSMUST00000015511.15"; exon_number "68"; exon_id "ENSMUSE00000195509.4"; gene_type "protein_coding"; gene_name "Plxnd1"; transcript_type "protein_coding"; transcript_name "Plxnd1-201"; protein_id "ENSMUSP00000015511.9"; transcript_support_level "1"; mgi_id "MGI:2154244"; tag "basic"; ccdsid "CCDS20448.1"; havana_gene "OTTMUSG00000021239.1"; havana_transcript "OTTMUST00000050306.1";
chr6	HAVANA	exon	115933556	115933696	.	-	.	gene_id "ENSMUSG00000030123.16"; transcript_id "ENSMUST00000015511.15"; exon_number "69"; exon_id "ENSMUSE00000195518.4"; gene_type "protein_coding"; gene_name "Plxnd1"; transcript_type "protein_coding"; transcript_name "Plxnd1-201"; protein_id "ENSMUSP00000015511.9"; transcript_support_level "1"; mgi_id "MGI:2154244"; tag "basic"; ccdsid "CCDS20448.1"; havana_gene "OTTMUSG00000021239.1"; havana_transcript "OTTMUST00000050306.1";
chr6	HAVANA	CDS	115933556	115933696	.	-	.	gene_id "ENSMUSG00000030123.16"; transcript_id "ENSMUST00000015511.15"; exon_number "70"; exon_id "ENSMUSE00000195518.4"; gene_type "protein_coding"; gene_name "Plxnd1"; transcript_type "protein_coding"; transcript_name "Plxnd1-201"; protein_id "ENSMUSP00000015511.9"; transcript_support_level "1"; mgi_id "MGI:2154244"; tag "basic"; ccdsid "CCDS20448.1"; havana_gene "OTTMUSG00000021239.1"; havana_transcript "OTTMUST00000050306.1";
chr6	HAVANA	exon	115932966	115933040	.	-	.	gene_id "ENSMUSG00000030123.16"; transcript_id "ENSMUST00000015511.15"; exon_number "71"; exon_id "ENSMUSE00001367946.2"; gene_type "protein_coding"; gene_name "Plxnd1"; transcript_type "protein_coding"; transcript_name "Plxnd1-201"; protein_id "ENSMUSP00000015511.9"; transcript_support_level "1"; mgi_id "MGI:2154244"; tag "basic"; ccdsid "CCDS20448.1"; havana_gene "OTTMUSG00000021239.1"; havana_transcript "OTTMUST00000050306.1";
chr6	HAVANA	CDS	115932966	115933040	.	-	.	gene_id "ENSMUSG00000030123.16"; transcript_id "ENSMUST00000015511.15"; exon_number "72"; exon_id "ENSMUSE00001367946.2"; gene_type "protein_coding"; gene_name "Plxnd1"; transcript_type "protein_coding"; transcript_name "Plxnd1-201"; protein_id "ENSMUSP00000015511.9"; transcript_support_level "1"; mgi_id "MGI:2154244"; tag "basic"; ccdsid "CCDS20448.1"; havana_gene "OTTMUSG00000021239.1"; havana_transcript "OTTMUST00000050306.1";
chr6	HAVANA	CDS	115932704	115932817	.	-	.	gene_id "ENSMUSG00000030123.16"; transcript_id "ENSMUST00000015511.15"; exon_number "73"; exon_id "4288";
chr6	HAVANA	stop_codon	115932701	115932703	.	-	.	gene_id "ENSMUSG00000030123.16"; transcript_id "ENSMUST00000015511.15"; exon_number "74"; exon_id "4289";
chr6	HAVANA	exon	115931772	115932817	.	-	.	gene_id "ENSMUSG00000030123.16"; transcript_id "ENSMUST00000015511.15"; exon_number "75"; exon_id "ENSMUSE00000652134.4"; gene_type "protein_coding"; gene_name "Plxnd1"; transcript_type "protein_coding"; transcript_name "Plxnd1-201"; protein_id "ENSMUSP00000015511.9"; transcript_support_level "1"; mgi_id "MGI:2154244"; tag "basic"; ccdsid "CCDS20448.1"; havana_gene "OTTMUSG00000021239.1"; havana_transcript "OTTMUST00000050306.1";
chr6	HAVANA	UTR	115931772	115932703	.	-	.	gene_id "ENSMUSG00000030123.16"; transcript_id "ENSMUST00000015511.15"; exon_number "76"; exon_id "4290";
chr6	HAVANA	gene	115995572	116170447	.	-	.	gene_id "ENSMUSG00000030126.18"; transcripts "4"; gene_type "protein_coding"; gene_name "Tmcc1"; mgi_id "MGI:2442368"; havana_gene "OTTMUSG00000036987.1";
chr6	HAVANA	transcript	115995572	116170447	.	-	.	gene_id "ENSMUSG00000030126.18"; transcript_id "ENSMUST00000088896.10"; exons "6"; gene_type "protein_coding"; gene_name "Tmcc1"; transcript_type "protein_coding"; transcript_name "Tmcc1-202"; protein_id "ENSMUSP00000086285.4"; transcript_support_level "1"; mgi_id "MGI:2442368"; tag "basic"; ccdsid "CCDS51881.1"; havana_gene "OTTMUSG00000036987.1"; havana_transcript "OTTMUST00000095106.1";
chr6	HAVANA	exon	116170219	116170447	.	-	.	gene_id "ENSMUSG00000030126.18"; transcript_id "ENSMUST00000088896.10"; exon_number "1"; exon_id "ENSMUSE00000934121.2"; gene_type "protein_coding"; gene_name "Tmcc1"; transcript_type "protein_coding"; transcript_name "Tmcc1-202"; protein_id "ENSMUSP00000086285.4"; transcript_support_level "1"; mgi_id "MGI:2442368"; tag "basic"; ccdsid "CCDS51881.1"; havana_gene "OTTMUSG00000036987.1"; havana_transcript "OTTMUST00000095106.1";
chr6	HAVANA	UTR	116170219	116170447	.	-	.	gene_id "ENSMUSG00000030126.18"; transcript_id "ENSMUST00000088896.10"; exon_number "2"; exon_id "ENSMUSE00000934121.2"; gene_type "protein_coding"; gene_name "Tmcc1"; transcript_type "protein_coding"; transcript_name "Tmcc1-202"; protein_id "ENSMUSP00000086285.4"; transcript_support_level "1"; mgi_id "MGI:2442368"; tag "basic"; ccdsid "CCDS51881.1"; havana_gene "OTTMUSG00000036987.1"; havana_transcript "OTTMUST00000095106.1";
chr6	HAVANA	exon	116115156	116115211	.	-	.	gene_id "ENSMUSG00000030126.18"; transcript_id "ENSMUST00000088896.10"; exon_number "3"; exon_id "ENSMUSE00000554997.2"; gene_type "protein_coding"; gene_name "Tmcc1"; transcript_type "protein_coding"; transcript_name "Tmcc1-202"; protein_id "ENSMUSP00000086285.4"; transcript_support_level "1"; mgi_id "MGI:2442368"; tag "basic"; ccdsid "CCDS51881.1"; havana_gene "OTTMUSG00000036987.1"; havana_transcript "OTTMUST00000095106.1";
chr6	HAVANA	UTR	116115156	116115211	.	-	.	gene_id "ENSMUSG00000030126.18"; transcript_id "ENSMUST00000088896.10"; exon_number "4"; exon_id "ENSMUSE00000554997.2"; gene_type "protein_coding"; gene_name "Tmcc1"; transcript_type "protein_coding"; transcript_name "Tmcc1-202"; protein_id "ENSMUSP00000086285.4"; transcript_support_level "1"; mgi_id "MGI:2442368"; tag "basic"; ccdsid "CCDS51881.1"; havana_gene "OTTMUSG00000036987.1"; havana_transcript "OTTMUST00000095106.1";
chr6	HAVANA	UTR	116111292	116111418	.	-	.	gene_id "ENSMUSG00000030126.18"; transcript_id "ENSMUST00000088896.10"; exon_number "5"; exon_id "4291";
chr6	HAVANA	start_codon	116111289	116111291	.	-	.	gene_id "ENSMUSG00000030126.18"; transcript_id "ENSMUST00000088896.10"; exon_number "6"; exon_id "4292";
chr6	HAVANA	exon	116110728	116111418	.	-	.	gene_id "ENSMUSG00000030126.18"; transcript_id "ENSMUST00000088896.10"; exon_number "7"; exon_id "ENSMUSE00000554996.2"; gene_type "protein_coding"; gene_name "Tmcc1"; transcript_type "protein_coding"; transcript_name "Tmcc1-202"; protein_id "ENSMUSP00000086285.4"; transcript_support_level "1"; mgi_id "MGI:2442368"; tag "basic"; ccdsid "CCDS51881.1"; havana_gene "OTTMUSG00000036987.1"; havana_transcript "OTTMUST00000095106.1";
chr6	HAVANA	CDS	116110728	116111291	.	-	.	gene_id "ENSMUSG00000030126.18"; transcript_id "ENSMUST00000088896.10"; exon_number "8"; exon_id "4293";
chr6	HAVANA	exon	116019832	116020766	.	-	.	gene_id "ENSMUSG00000030126.18"; transcript_id "ENSMUST00000088896.10"; exon_number "9"; exon_id "ENSMUSE00001268170.2"; gene_type "protein_coding"; gene_name "Tmcc1"; transcript_type "protein_coding"; transcript_name "Tmcc1-202"; protein_id "ENSMUSP00000086285.4"; transcript_support_level "1"; mgi_id "MGI:2442368"; tag "basic"; ccdsid "CCDS51881.1"; havana_gene "OTTMUSG00000036987.1"; havana_transcript "OTTMUST00000095106.1";
chr6	HAVANA	CDS	116019832	116020766	.	-	.	gene_id "ENSMUSG00000030126.18"; transcript_id "ENSMUST00000088896.10"; exon_number "10"; exon_id "ENSMUSE00001268170.2"; gene_type "protein_coding"; gene_name "Tmcc1"; transcript_type "protein_coding"; transcript_name "Tmcc1-202"; protein_id "ENSMUSP00000086285.4"; transcript_support_level "1"; mgi_id "MGI:2442368"; tag "basic"; ccdsid "CCDS51881.1"; havana_gene "OTTMUSG00000036987.1"; havana_transcript "OTTMUST00000095106.1";
chr6	HAVANA	exon	116001763	116001898	.	-	.	gene_id "ENSMUSG00000030126.18"; transcript_id "ENSMUST00000088896.10"; exon_number "11"; exon_id "ENSMUSE00001262707.2"; gene_type "protein_coding"; gene_name "Tmcc1"; transcript_type "protein_coding"; transcript_name "Tmcc1-202"; protein_id "ENSMUSP00000086285.4"; transcript_support_level "1"; mgi_id "MGI:2442368"; tag "basic"; ccdsid "CCDS51881.1"; havana_gene "OTTMUSG00000036987.1"; havana_transcript "OTTMUST00000095106.1";
chr6	HAVANA	CDS	116001763	116001898	.	-	.	gene_id "ENSMUSG00000030126.18"; transcript_id "ENSMUST00000088896.10"; exon_number "12"; exon_id "ENSMUSE00001262707.2"; gene_type "protein_coding"; gene_name "Tmcc1"; transcript_type "protein_coding"; transcript_name "Tmcc1-202"; protein_id "ENSMUSP00000086285.4"; transcript_support_level "1"; mgi_id "MGI:2442368"; tag "basic"; ccdsid "CCDS51881.1"; havana_gene "OTTMUSG00000036987.1"; havana_transcript "OTTMUST00000095106.1";
chr6	HAVANA	CDS	115999051	115999362	.	-	.	gene_id "ENSMUSG00000030126.18"; transcript_id "ENSMUST00000088896.10"; exon_number "13"; exon_id "4294";
chr6	HAVANA	stop_codon	115999048	115999050	.	-	.	gene_id "ENSMUSG00000030126.18"; transcript_id "ENSMUST00000088896.10"; exon_number "14"; exon_id "4295";
chr6	HAVANA	exon	115995572	115999362	.	-	.	gene_id "ENSMUSG00000030126.18"; transcript_id "ENSMUST00000088896.10"; exon_number "15"; exon_id "ENSMUSE00000369952.6"; gene_type "protein_coding"; gene_name "Tmcc1"; transcript_type "protein_coding"; transcript_name "Tmcc1-202"; protein_id "ENSMUSP00000086285.4"; transcript_support_level "1"; mgi_id "MGI:2442368"; tag "basic"; ccdsid "CCDS51881.1"; havana_gene "OTTMUSG00000036987.1"; havana_transcript "OTTMUST00000095106.1";
chr6	HAVANA	UTR	115995572	115999050	.	-	.	gene_id "ENSMUSG00000030126.18"; transcript_id "ENSMUST00000088896.10"; exon_number "16"; exon_id "4296";
chr6	HAVANA	transcript	115998131	116084820	.	-	.	gene_id "ENSMUSG00000030126.18"; transcript_id "ENSMUST00000204353.3"; exons "4"; gene_type "protein_coding"; gene_name "Tmcc1"; transcript_type "protein_coding"; transcript_name "Tmcc1-210"; protein_id "ENSMUSP00000144971.2"; transcript_support_level "1"; mgi_id "MGI:2442368"; tag "upstream_uORF"; havana_gene "OTTMUSG00000036987.1"; havana_transcript "OTTMUST00000095112.1";
chr6	HAVANA	UTR	116084312	116084820	.	-	.	gene_id "ENSMUSG00000030126.18"; transcript_id "ENSMUST00000204353.3"; exon_number "1"; exon_id "4297";
chr6	HAVANA	start_codon	116084309	116084311	.	-	.	gene_id "ENSMUSG00000030126.18"; transcript_id "ENSMUST00000204353.3"; exon_number "2"; exon_id "4298";
chr6	HAVANA	exon	116084273	116084820	.	-	.	gene_id "ENSMUSG00000030126.18"; transcript_id "ENSMUST00000204353.3"; exon_number "3"; exon_id "ENSMUSE00000935433.3"; gene_type "protein_coding"; gene_name "Tmcc1"; transcript_type "protein_coding"; transcript_name "Tmcc1-210"; protein_id "ENSMUSP00000144971.2"; transcript_support_level "1"; mgi_id "MGI:2442368"; tag "upstream_uORF"; havana_gene "OTTMUSG00000036987.1"; havana_transcript "OTTMUST00000095112.1";
chr6	HAVANA	CDS	116084273	116084311	.	-	.	gene_id "ENSMUSG00000030126.18"; transcript_id "ENSMUST00000204353.3"; exon_number "4"; exon_id "4299";
chr6	HAVANA	exon	116019832	116020766	.	-	.	gene_id "ENSMUSG00000030126.18"; transcript_id "ENSMUST00000204353.3"; exon_number "5"; exon_id "ENSMUSE00001268170.2"; gene_type "protein_coding"; gene_name "Tmcc1"; transcript_type "protein_coding"; transcript_name "Tmcc1-210"; protein_id "ENSMUSP00000144971.2"; transcript_support_level "1"; mgi_id "MGI:2442368"; tag "upstream_uORF"; havana_gene "OTTMUSG00000036987.1"; havana_transcript "OTTMUST00000095112.1";
chr6	HAVANA	CDS	116019832	116020766	.	-	.	gene_id "ENSMUSG00000030126.18"; transcript_id "ENSMUST00000204353.3"; exon_number "6"; exon_id "ENSMUSE00001268170.2"; gene_type "protein_coding"; gene_name "Tmcc1"; transcript_type "protein_coding"; transcript_name "Tmcc1-210"; protein_id "ENSMUSP00000144971.2"; transcript_support_level "1"; mgi_id "MGI:2442368"; tag "upstream_uORF"; havana_gene "OTTMUSG00000036987.1"; havana_transcript "OTTMUST00000095112.1";
chr6	HAVANA	exon	116001763	116001898	.	-	.	gene_id "ENSMUSG00000030126.18"; transcript_id "ENSMUST00000204353.3"; exon_number "7"; exon_id "ENSMUSE00001262707.2"; gene_type "protein_coding"; gene_name "Tmcc1"; transcript_type "protein_coding"; transcript_name "Tmcc1-210"; protein_id "ENSMUSP00000144971.2"; transcript_support_level "1"; mgi_id "MGI:2442368"; tag "upstream_uORF"; havana_gene "OTTMUSG00000036987.1"; havana_transcript "OTTMUST00000095112.1";
chr6	HAVANA	CDS	116001763	116001898	.	-	.	gene_id "ENSMUSG00000030126.18"; transcript_id "ENSMUST00000204353.3"; exon_number "8"; exon_id "ENSMUSE00001262707.2"; gene_type "protein_coding"; gene_name "Tmcc1"; transcript_type "protein_coding"; transcript_name "Tmcc1-210"; protein_id "ENSMUSP00000144971.2"; transcript_support_level "1"; mgi_id "MGI:2442368"; tag "upstream_uORF"; havana_gene "OTTMUSG00000036987.1"; havana_transcript "OTTMUST00000095112.1";
chr6	HAVANA	CDS	115999051	115999362	.	-	.	gene_id "ENSMUSG00000030126.18"; transcript_id "ENSMUST00000204353.3"; exon_number "9"; exon_id "chr6.4294";
chr6	HAVANA	stop_codon	115999048	115999050	.	-	.	gene_id "ENSMUSG00000030126.18"; transcript_id "ENSMUST00000204353.3"; exon_number "10"; exon_id "chr6.4295";
chr6	HAVANA	exon	115998131	115999362	.	-	.	gene_id "ENSMUSG00000030126.18"; transcript_id "ENSMUST00000204353.3"; exon_number "11"; exon_id "ENSMUSE00001366419.2"; gene_type "protein_coding"; gene_name "Tmcc1"; transcript_type "protein_coding"; transcript_name "Tmcc1-210"; protein_id "ENSMUSP00000144971.2"; transcript_support_level "1"; mgi_id "MGI:2442368"; tag "upstream_uORF"; havana_gene "OTTMUSG00000036987.1"; havana_transcript "OTTMUST00000095112.1";
chr6	HAVANA	UTR	115998131	115999050	.	-	.	gene_id "ENSMUSG00000030126.18"; transcript_id "ENSMUST00000204353.3"; exon_number "12"; exon_id "4300";
chr6	IsoQuant	transcript	116018193	116084562	.	-	.	gene_id "ENSMUSG00000030126.18"; transcript_id "transcript8316.chr6.nic"; exons "2";
chr6	IsoQuant	exon	116084273	116084562	.	-	.	gene_id "ENSMUSG00000030126.18"; transcript_id "transcript8316.chr6.nic"; exon_number "1"; exon_id "4301";
chr6	IsoQuant	exon	116018193	116020766	.	-	.	gene_id "ENSMUSG00000030126.18"; transcript_id "transcript8316.chr6.nic"; exon_number "2"; exon_id "4302";
chr6	HAVANA	transcript	116110481	116112083	.	-	.	gene_id "ENSMUSG00000030126.18"; transcript_id "ENSMUST00000204637.2"; exons "1"; gene_type "protein_coding"; gene_name "Tmcc1"; transcript_type "retained_intron"; transcript_name "Tmcc1-212"; transcript_support_level "NA"; mgi_id "MGI:2442368"; havana_gene "OTTMUSG00000036987.1"; havana_transcript "OTTMUST00000140336.1";
chr6	HAVANA	exon	116110481	116112083	.	-	.	gene_id "ENSMUSG00000030126.18"; transcript_id "ENSMUST00000204637.2"; exon_number "1"; exon_id "ENSMUSE00001367614.2"; gene_type "protein_coding"; gene_name "Tmcc1"; transcript_type "retained_intron"; transcript_name "Tmcc1-212"; transcript_support_level "NA"; mgi_id "MGI:2442368"; havana_gene "OTTMUSG00000036987.1"; havana_transcript "OTTMUST00000140336.1";
chr6	IsoQuant	gene	116011980	116015625	.	-	.	gene_id "novel_gene_chr6_8324"; transcripts "1";
chr6	IsoQuant	transcript	116011980	116015625	.	-	.	gene_id "novel_gene_chr6_8324"; transcript_id "transcript8323.chr6.nnic"; exons "1";
chr6	IsoQuant	exon	116011980	116015625	.	-	.	gene_id "novel_gene_chr6_8324"; transcript_id "transcript8323.chr6.nnic"; exon_number "1"; exon_id "4303";
chr6	IsoQuant	gene	116041693	116042872	.	-	.	gene_id "novel_gene_chr6_8332"; transcripts "1";
chr6	IsoQuant	transcript	116041693	116042872	.	-	.	gene_id "novel_gene_chr6_8332"; transcript_id "transcript8331.chr6.nnic"; exons "1";
chr6	IsoQuant	exon	116041693	116042872	.	-	.	gene_id "novel_gene_chr6_8332"; transcript_id "transcript8331.chr6.nnic"; exon_number "1"; exon_id "4304";
chr6	IsoQuant	gene	116047227	116049826	.	-	.	gene_id "novel_gene_chr6_8338"; transcripts "1";
chr6	IsoQuant	transcript	116047227	116049826	.	-	.	gene_id "novel_gene_chr6_8338"; transcript_id "transcript8337.chr6.nnic"; exons "1";
chr6	IsoQuant	exon	116047227	116049826	.	-	.	gene_id "novel_gene_chr6_8338"; transcript_id "transcript8337.chr6.nnic"; exon_number "1"; exon_id "4305";
chr6	IsoQuant	gene	116080459	116083781	.	-	.	gene_id "novel_gene_chr6_8326"; transcripts "1";
chr6	IsoQuant	transcript	116080459	116083781	.	-	.	gene_id "novel_gene_chr6_8326"; transcript_id "transcript8325.chr6.nnic"; exons "1";
chr6	IsoQuant	exon	116080459	116083781	.	-	.	gene_id "novel_gene_chr6_8326"; transcript_id "transcript8325.chr6.nnic"; exon_number "1"; exon_id "4306";
chr6	IsoQuant	gene	116096541	116099716	.	-	.	gene_id "novel_gene_chr6_8328"; transcripts "1";
chr6	IsoQuant	transcript	116096541	116099716	.	-	.	gene_id "novel_gene_chr6_8328"; transcript_id "transcript8327.chr6.nnic"; exons "1";
chr6	IsoQuant	exon	116096541	116099716	.	-	.	gene_id "novel_gene_chr6_8328"; transcript_id "transcript8327.chr6.nnic"; exon_number "1"; exon_id "4307";
chr6	IsoQuant	gene	116104080	116105964	.	-	.	gene_id "novel_gene_chr6_8336"; transcripts "1";
chr6	IsoQuant	transcript	116104080	116105964	.	-	.	gene_id "novel_gene_chr6_8336"; transcript_id "transcript8335.chr6.nnic"; exons "1";
chr6	IsoQuant	exon	116104080	116105964	.	-	.	gene_id "novel_gene_chr6_8336"; transcript_id "transcript8335.chr6.nnic"; exon_number "1"; exon_id "4308";
chr6	IsoQuant	gene	116111838	116116274	.	-	.	gene_id "novel_gene_chr6_8330"; transcripts "1";
chr6	IsoQuant	transcript	116111838	116116274	.	-	.	gene_id "novel_gene_chr6_8330"; transcript_id "transcript8329.chr6.nnic"; exons "1";
chr6	IsoQuant	exon	116111838	116116274	.	-	.	gene_id "novel_gene_chr6_8330"; transcript_id "transcript8329.chr6.nnic"; exon_number "1"; exon_id "4309";
chr6	IsoQuant	gene	116158042	116160479	.	+	.	gene_id "novel_gene_chr6_8320"; transcripts "1";
chr6	IsoQuant	transcript	116158042	116160479	.	+	.	gene_id "novel_gene_chr6_8320"; transcript_id "transcript8319.chr6.nnic"; exons "1";
chr6	IsoQuant	exon	116158042	116160479	.	+	.	gene_id "novel_gene_chr6_8320"; transcript_id "transcript8319.chr6.nnic"; exon_number "1"; exon_id "4310";
chr6	IsoQuant	gene	116166033	116167384	.	+	.	gene_id "novel_gene_chr6_8322"; transcripts "1";
chr6	IsoQuant	transcript	116166033	116167384	.	+	.	gene_id "novel_gene_chr6_8322"; transcript_id "transcript8321.chr6.nnic"; exons "1";
chr6	IsoQuant	exon	116166033	116167384	.	+	.	gene_id "novel_gene_chr6_8322"; transcript_id "transcript8321.chr6.nnic"; exon_number "1"; exon_id "4311";
chr6	IsoQuant	gene	116169310	116170336	.	-	.	gene_id "novel_gene_chr6_8340"; transcripts "1";
chr6	IsoQuant	transcript	116169310	116170336	.	-	.	gene_id "novel_gene_chr6_8340"; transcript_id "transcript8339.chr6.nnic"; exons "1";
chr6	IsoQuant	exon	116169310	116170336	.	-	.	gene_id "novel_gene_chr6_8340"; transcript_id "transcript8339.chr6.nnic"; exon_number "1"; exon_id "4312";
chr6	HAVANA	gene	116184978	116239647	.	+	.	gene_id "ENSMUSG00000024104.12"; transcripts "6"; gene_type "protein_coding"; gene_name "Washc2"; mgi_id "MGI:106463"; havana_gene "OTTMUSG00000056774.1";
chr6	HAVANA	transcript	116184999	116239647	.	+	.	gene_id "ENSMUSG00000024104.12"; transcript_id "ENSMUST00000036759.11"; exons "31"; gene_type "protein_coding"; gene_name "Washc2"; transcript_type "protein_coding"; transcript_name "Washc2-201"; protein_id "ENSMUSP00000038983.9"; transcript_support_level "1"; mgi_id "MGI:106463"; tag "basic"; ccdsid "CCDS20450.1"; havana_gene "OTTMUSG00000056774.1"; havana_transcript "OTTMUST00000140084.1";
chr6	HAVANA	UTR	116184999	116185088	.	+	.	gene_id "ENSMUSG00000024104.12"; transcript_id "ENSMUST00000036759.11"; exon_number "1"; exon_id "ENSMUSE00000693593.4"; gene_type "protein_coding"; gene_name "Washc2"; transcript_type "protein_coding"; transcript_name "Washc2-201"; protein_id "ENSMUSP00000038983.9"; transcript_support_level "1"; mgi_id "MGI:106463"; tag "basic"; ccdsid "CCDS20450.1"; havana_gene "OTTMUSG00000056774.1"; havana_transcript "OTTMUST00000140084.1";
chr6	HAVANA	exon	116184999	116185088	.	+	.	gene_id "ENSMUSG00000024104.12"; transcript_id "ENSMUST00000036759.11"; exon_number "2"; exon_id "ENSMUSE00000693593.4"; gene_type "protein_coding"; gene_name "Washc2"; transcript_type "protein_coding"; transcript_name "Washc2-201"; protein_id "ENSMUSP00000038983.9"; transcript_support_level "1"; mgi_id "MGI:106463"; tag "basic"; ccdsid "CCDS20450.1"; havana_gene "OTTMUSG00000056774.1"; havana_transcript "OTTMUST00000140084.1";
chr6	HAVANA	start_codon	116185168	116185170	.	+	.	gene_id "ENSMUSG00000024104.12"; transcript_id "ENSMUST00000036759.11"; exon_number "3"; exon_id "4313";
chr6	HAVANA	CDS	116185168	116185290	.	+	.	gene_id "ENSMUSG00000024104.12"; transcript_id "ENSMUST00000036759.11"; exon_number "4"; exon_id "ENSMUSE00001364748.2"; gene_type "protein_coding"; gene_name "Washc2"; transcript_type "protein_coding"; transcript_name "Washc2-201"; protein_id "ENSMUSP00000038983.9"; transcript_support_level "1"; mgi_id "MGI:106463"; tag "basic"; ccdsid "CCDS20450.1"; havana_gene "OTTMUSG00000056774.1"; havana_transcript "OTTMUST00000140084.1";
chr6	HAVANA	exon	116185168	116185290	.	+	.	gene_id "ENSMUSG00000024104.12"; transcript_id "ENSMUST00000036759.11"; exon_number "5"; exon_id "ENSMUSE00001364748.2"; gene_type "protein_coding"; gene_name "Washc2"; transcript_type "protein_coding"; transcript_name "Washc2-201"; protein_id "ENSMUSP00000038983.9"; transcript_support_level "1"; mgi_id "MGI:106463"; tag "basic"; ccdsid "CCDS20450.1"; havana_gene "OTTMUSG00000056774.1"; havana_transcript "OTTMUST00000140084.1";
chr6	HAVANA	CDS	116185915	116186079	.	+	.	gene_id "ENSMUSG00000024104.12"; transcript_id "ENSMUST00000036759.11"; exon_number "6"; exon_id "ENSMUSE00001369555.2"; gene_type "protein_coding"; gene_name "Washc2"; transcript_type "protein_coding"; transcript_name "Washc2-201"; protein_id "ENSMUSP00000038983.9"; transcript_support_level "1"; mgi_id "MGI:106463"; tag "basic"; ccdsid "CCDS20450.1"; havana_gene "OTTMUSG00000056774.1"; havana_transcript "OTTMUST00000140084.1";
chr6	HAVANA	exon	116185915	116186079	.	+	.	gene_id "ENSMUSG00000024104.12"; transcript_id "ENSMUST00000036759.11"; exon_number "7"; exon_id "ENSMUSE00001369555.2"; gene_type "protein_coding"; gene_name "Washc2"; transcript_type "protein_coding"; transcript_name "Washc2-201"; protein_id "ENSMUSP00000038983.9"; transcript_support_level "1"; mgi_id "MGI:106463"; tag "basic"; ccdsid "CCDS20450.1"; havana_gene "OTTMUSG00000056774.1"; havana_transcript "OTTMUST00000140084.1";
chr6	HAVANA	CDS	116190909	116190971	.	+	.	gene_id "ENSMUSG00000024104.12"; transcript_id "ENSMUST00000036759.11"; exon_number "8"; exon_id "ENSMUSE00000138369.4"; gene_type "protein_coding"; gene_name "Washc2"; transcript_type "protein_coding"; transcript_name "Washc2-201"; protein_id "ENSMUSP00000038983.9"; transcript_support_level "1"; mgi_id "MGI:106463"; tag "basic"; ccdsid "CCDS20450.1"; havana_gene "OTTMUSG00000056774.1"; havana_transcript "OTTMUST00000140084.1";
chr6	HAVANA	exon	116190909	116190971	.	+	.	gene_id "ENSMUSG00000024104.12"; transcript_id "ENSMUST00000036759.11"; exon_number "9"; exon_id "ENSMUSE00000138369.4"; gene_type "protein_coding"; gene_name "Washc2"; transcript_type "protein_coding"; transcript_name "Washc2-201"; protein_id "ENSMUSP00000038983.9"; transcript_support_level "1"; mgi_id "MGI:106463"; tag "basic"; ccdsid "CCDS20450.1"; havana_gene "OTTMUSG00000056774.1"; havana_transcript "OTTMUST00000140084.1";
chr6	HAVANA	CDS	116193007	116193180	.	+	.	gene_id "ENSMUSG00000024104.12"; transcript_id "ENSMUST00000036759.11"; exon_number "10"; exon_id "ENSMUSE00000138375.4"; gene_type "protein_coding"; gene_name "Washc2"; transcript_type "protein_coding"; transcript_name "Washc2-201"; protein_id "ENSMUSP00000038983.9"; transcript_support_level "1"; mgi_id "MGI:106463"; tag "basic"; ccdsid "CCDS20450.1"; havana_gene "OTTMUSG00000056774.1"; havana_transcript "OTTMUST00000140084.1";
chr6	HAVANA	exon	116193007	116193180	.	+	.	gene_id "ENSMUSG00000024104.12"; transcript_id "ENSMUST00000036759.11"; exon_number "11"; exon_id "ENSMUSE00000138375.4"; gene_type "protein_coding"; gene_name "Washc2"; transcript_type "protein_coding"; transcript_name "Washc2-201"; protein_id "ENSMUSP00000038983.9"; transcript_support_level "1"; mgi_id "MGI:106463"; tag "basic"; ccdsid "CCDS20450.1"; havana_gene "OTTMUSG00000056774.1"; havana_transcript "OTTMUST00000140084.1";
chr6	HAVANA	CDS	116194711	116194804	.	+	.	gene_id "ENSMUSG00000024104.12"; transcript_id "ENSMUST00000036759.11"; exon_number "12"; exon_id "ENSMUSE00000138371.4"; gene_type "protein_coding"; gene_name "Washc2"; transcript_type "protein_coding"; transcript_name "Washc2-201"; protein_id "ENSMUSP00000038983.9"; transcript_support_level "1"; mgi_id "MGI:106463"; tag "basic"; ccdsid "CCDS20450.1"; havana_gene "OTTMUSG00000056774.1"; havana_transcript "OTTMUST00000140084.1";
chr6	HAVANA	exon	116194711	116194804	.	+	.	gene_id "ENSMUSG00000024104.12"; transcript_id "ENSMUST00000036759.11"; exon_number "13"; exon_id "ENSMUSE00000138371.4"; gene_type "protein_coding"; gene_name "Washc2"; transcript_type "protein_coding"; transcript_name "Washc2-201"; protein_id "ENSMUSP00000038983.9"; transcript_support_level "1"; mgi_id "MGI:106463"; tag "basic"; ccdsid "CCDS20450.1"; havana_gene "OTTMUSG00000056774.1"; havana_transcript "OTTMUST00000140084.1";
chr6	HAVANA	CDS	116195622	116195683	.	+	.	gene_id "ENSMUSG00000024104.12"; transcript_id "ENSMUST00000036759.11"; exon_number "14"; exon_id "ENSMUSE00000138368.4"; gene_type "protein_coding"; gene_name "Washc2"; transcript_type "protein_coding"; transcript_name "Washc2-201"; protein_id "ENSMUSP00000038983.9"; transcript_support_level "1"; mgi_id "MGI:106463"; tag "basic"; ccdsid "CCDS20450.1"; havana_gene "OTTMUSG00000056774.1"; havana_transcript "OTTMUST00000140084.1";
chr6	HAVANA	exon	116195622	116195683	.	+	.	gene_id "ENSMUSG00000024104.12"; transcript_id "ENSMUST00000036759.11"; exon_number "15"; exon_id "ENSMUSE00000138368.4"; gene_type "protein_coding"; gene_name "Washc2"; transcript_type "protein_coding"; transcript_name "Washc2-201"; protein_id "ENSMUSP00000038983.9"; transcript_support_level "1"; mgi_id "MGI:106463"; tag "basic"; ccdsid "CCDS20450.1"; havana_gene "OTTMUSG00000056774.1"; havana_transcript "OTTMUST00000140084.1";
chr6	HAVANA	CDS	116196914	116196961	.	+	.	gene_id "ENSMUSG00000024104.12"; transcript_id "ENSMUST00000036759.11"; exon_number "16"; exon_id "ENSMUSE00000138373.4"; gene_type "protein_coding"; gene_name "Washc2"; transcript_type "protein_coding"; transcript_name "Washc2-201"; protein_id "ENSMUSP00000038983.9"; transcript_support_level "1"; mgi_id "MGI:106463"; tag "basic"; ccdsid "CCDS20450.1"; havana_gene "OTTMUSG00000056774.1"; havana_transcript "OTTMUST00000140084.1";
chr6	HAVANA	exon	116196914	116196961	.	+	.	gene_id "ENSMUSG00000024104.12"; transcript_id "ENSMUST00000036759.11"; exon_number "17"; exon_id "ENSMUSE00000138373.4"; gene_type "protein_coding"; gene_name "Washc2"; transcript_type "protein_coding"; transcript_name "Washc2-201"; protein_id "ENSMUSP00000038983.9"; transcript_support_level "1"; mgi_id "MGI:106463"; tag "basic"; ccdsid "CCDS20450.1"; havana_gene "OTTMUSG00000056774.1"; havana_transcript "OTTMUST00000140084.1";
chr6	HAVANA	CDS	116197498	116197605	.	+	.	gene_id "ENSMUSG00000024104.12"; transcript_id "ENSMUST00000036759.11"; exon_number "18"; exon_id "ENSMUSE00000397856.4"; gene_type "protein_coding"; gene_name "Washc2"; transcript_type "protein_coding"; transcript_name "Washc2-201"; protein_id "ENSMUSP00000038983.9"; transcript_support_level "1"; mgi_id "MGI:106463"; tag "basic"; ccdsid "CCDS20450.1"; havana_gene "OTTMUSG00000056774.1"; havana_transcript "OTTMUST00000140084.1";
chr6	HAVANA	exon	116197498	116197605	.	+	.	gene_id "ENSMUSG00000024104.12"; transcript_id "ENSMUST00000036759.11"; exon_number "19"; exon_id "ENSMUSE00000397856.4"; gene_type "protein_coding"; gene_name "Washc2"; transcript_type "protein_coding"; transcript_name "Washc2-201"; protein_id "ENSMUSP00000038983.9"; transcript_support_level "1"; mgi_id "MGI:106463"; tag "basic"; ccdsid "CCDS20450.1"; havana_gene "OTTMUSG00000056774.1"; havana_transcript "OTTMUST00000140084.1";
chr6	HAVANA	CDS	116198777	116198858	.	+	.	gene_id "ENSMUSG00000024104.12"; transcript_id "ENSMUST00000036759.11"; exon_number "20"; exon_id "ENSMUSE00001368207.2"; gene_type "protein_coding"; gene_name "Washc2"; transcript_type "protein_coding"; transcript_name "Washc2-201"; protein_id "ENSMUSP00000038983.9"; transcript_support_level "1"; mgi_id "MGI:106463"; tag "basic"; ccdsid "CCDS20450.1"; havana_gene "OTTMUSG00000056774.1"; havana_transcript "OTTMUST00000140084.1";
chr6	HAVANA	exon	116198777	116198858	.	+	.	gene_id "ENSMUSG00000024104.12"; transcript_id "ENSMUST00000036759.11"; exon_number "21"; exon_id "ENSMUSE00001368207.2"; gene_type "protein_coding"; gene_name "Washc2"; transcript_type "protein_coding"; transcript_name "Washc2-201"; protein_id "ENSMUSP00000038983.9"; transcript_support_level "1"; mgi_id "MGI:106463"; tag "basic"; ccdsid "CCDS20450.1"; havana_gene "OTTMUSG00000056774.1"; havana_transcript "OTTMUST00000140084.1";
chr6	HAVANA	CDS	116200157	116200213	.	+	.	gene_id "ENSMUSG00000024104.12"; transcript_id "ENSMUST00000036759.11"; exon_number "22"; exon_id "ENSMUSE00000406548.4"; gene_type "protein_coding"; gene_name "Washc2"; transcript_type "protein_coding"; transcript_name "Washc2-201"; protein_id "ENSMUSP00000038983.9"; transcript_support_level "1"; mgi_id "MGI:106463"; tag "basic"; ccdsid "CCDS20450.1"; havana_gene "OTTMUSG00000056774.1"; havana_transcript "OTTMUST00000140084.1";
chr6	HAVANA	exon	116200157	116200213	.	+	.	gene_id "ENSMUSG00000024104.12"; transcript_id "ENSMUST00000036759.11"; exon_number "23"; exon_id "ENSMUSE00000406548.4"; gene_type "protein_coding"; gene_name "Washc2"; transcript_type "protein_coding"; transcript_name "Washc2-201"; protein_id "ENSMUSP00000038983.9"; transcript_support_level "1"; mgi_id "MGI:106463"; tag "basic"; ccdsid "CCDS20450.1"; havana_gene "OTTMUSG00000056774.1"; havana_transcript "OTTMUST00000140084.1";
chr6	HAVANA	CDS	116201382	116201497	.	+	.	gene_id "ENSMUSG00000024104.12"; transcript_id "ENSMUST00000036759.11"; exon_number "24"; exon_id "ENSMUSE00000363407.4"; gene_type "protein_coding"; gene_name "Washc2"; transcript_type "protein_coding"; transcript_name "Washc2-201"; protein_id "ENSMUSP00000038983.9"; transcript_support_level "1"; mgi_id "MGI:106463"; tag "basic"; ccdsid "CCDS20450.1"; havana_gene "OTTMUSG00000056774.1"; havana_transcript "OTTMUST00000140084.1";
chr6	HAVANA	exon	116201382	116201497	.	+	.	gene_id "ENSMUSG00000024104.12"; transcript_id "ENSMUST00000036759.11"; exon_number "25"; exon_id "ENSMUSE00000363407.4"; gene_type "protein_coding"; gene_name "Washc2"; transcript_type "protein_coding"; transcript_name "Washc2-201"; protein_id "ENSMUSP00000038983.9"; transcript_support_level "1"; mgi_id "MGI:106463"; tag "basic"; ccdsid "CCDS20450.1"; havana_gene "OTTMUSG00000056774.1"; havana_transcript "OTTMUST00000140084.1";
chr6	HAVANA	CDS	116201937	116201994	.	+	.	gene_id "ENSMUSG00000024104.12"; transcript_id "ENSMUST00000036759.11"; exon_number "26"; exon_id "ENSMUSE00000306125.4"; gene_type "protein_coding"; gene_name "Washc2"; transcript_type "protein_coding"; transcript_name "Washc2-201"; protein_id "ENSMUSP00000038983.9"; transcript_support_level "1"; mgi_id "MGI:106463"; tag "basic"; ccdsid "CCDS20450.1"; havana_gene "OTTMUSG00000056774.1"; havana_transcript "OTTMUST00000140084.1";
chr6	HAVANA	exon	116201937	116201994	.	+	.	gene_id "ENSMUSG00000024104.12"; transcript_id "ENSMUST00000036759.11"; exon_number "27"; exon_id "ENSMUSE00000306125.4"; gene_type "protein_coding"; gene_name "Washc2"; transcript_type "protein_coding"; transcript_name "Washc2-201"; protein_id "ENSMUSP00000038983.9"; transcript_support_level "1"; mgi_id "MGI:106463"; tag "basic"; ccdsid "CCDS20450.1"; havana_gene "OTTMUSG00000056774.1"; havana_transcript "OTTMUST00000140084.1";
chr6	HAVANA	CDS	116203385	116203447	.	+	.	gene_id "ENSMUSG00000024104.12"; transcript_id "ENSMUST00000036759.11"; exon_number "28"; exon_id "ENSMUSE00000306118.4"; gene_type "protein_coding"; gene_name "Washc2"; transcript_type "protein_coding"; transcript_name "Washc2-201"; protein_id "ENSMUSP00000038983.9"; transcript_support_level "1"; mgi_id "MGI:106463"; tag "basic"; ccdsid "CCDS20450.1"; havana_gene "OTTMUSG00000056774.1"; havana_transcript "OTTMUST00000140084.1";
chr6	HAVANA	exon	116203385	116203447	.	+	.	gene_id "ENSMUSG00000024104.12"; transcript_id "ENSMUST00000036759.11"; exon_number "29"; exon_id "ENSMUSE00000306118.4"; gene_type "protein_coding"; gene_name "Washc2"; transcript_type "protein_coding"; transcript_name "Washc2-201"; protein_id "ENSMUSP00000038983.9"; transcript_support_level "1"; mgi_id "MGI:106463"; tag "basic"; ccdsid "CCDS20450.1"; havana_gene "OTTMUSG00000056774.1"; havana_transcript "OTTMUST00000140084.1";
chr6	HAVANA	CDS	116204307	116204495	.	+	.	gene_id "ENSMUSG00000024104.12"; transcript_id "ENSMUST00000036759.11"; exon_number "30"; exon_id "ENSMUSE00001366205.2"; gene_type "protein_coding"; gene_name "Washc2"; transcript_type "protein_coding"; transcript_name "Washc2-201"; protein_id "ENSMUSP00000038983.9"; transcript_support_level "1"; mgi_id "MGI:106463"; tag "basic"; ccdsid "CCDS20450.1"; havana_gene "OTTMUSG00000056774.1"; havana_transcript "OTTMUST00000140084.1";
chr6	HAVANA	exon	116204307	116204495	.	+	.	gene_id "ENSMUSG00000024104.12"; transcript_id "ENSMUST00000036759.11"; exon_number "31"; exon_id "ENSMUSE00001366205.2"; gene_type "protein_coding"; gene_name "Washc2"; transcript_type "protein_coding"; transcript_name "Washc2-201"; protein_id "ENSMUSP00000038983.9"; transcript_support_level "1"; mgi_id "MGI:106463"; tag "basic"; ccdsid "CCDS20450.1"; havana_gene "OTTMUSG00000056774.1"; havana_transcript "OTTMUST00000140084.1";
chr6	HAVANA	CDS	116206184	116206311	.	+	.	gene_id "ENSMUSG00000024104.12"; transcript_id "ENSMUST00000036759.11"; exon_number "32"; exon_id "ENSMUSE00000306106.4"; gene_type "protein_coding"; gene_name "Washc2"; transcript_type "protein_coding"; transcript_name "Washc2-201"; protein_id "ENSMUSP00000038983.9"; transcript_support_level "1"; mgi_id "MGI:106463"; tag "basic"; ccdsid "CCDS20450.1"; havana_gene "OTTMUSG00000056774.1"; havana_transcript "OTTMUST00000140084.1";
chr6	HAVANA	exon	116206184	116206311	.	+	.	gene_id "ENSMUSG00000024104.12"; transcript_id "ENSMUST00000036759.11"; exon_number "33"; exon_id "ENSMUSE00000306106.4"; gene_type "protein_coding"; gene_name "Washc2"; transcript_type "protein_coding"; transcript_name "Washc2-201"; protein_id "ENSMUSP00000038983.9"; transcript_support_level "1"; mgi_id "MGI:106463"; tag "basic"; ccdsid "CCDS20450.1"; havana_gene "OTTMUSG00000056774.1"; havana_transcript "OTTMUST00000140084.1";
chr6	HAVANA	CDS	116208503	116208589	.	+	.	gene_id "ENSMUSG00000024104.12"; transcript_id "ENSMUST00000036759.11"; exon_number "34"; exon_id "ENSMUSE00000306100.4"; gene_type "protein_coding"; gene_name "Washc2"; transcript_type "protein_coding"; transcript_name "Washc2-201"; protein_id "ENSMUSP00000038983.9"; transcript_support_level "1"; mgi_id "MGI:106463"; tag "basic"; ccdsid "CCDS20450.1"; havana_gene "OTTMUSG00000056774.1"; havana_transcript "OTTMUST00000140084.1";
chr6	HAVANA	exon	116208503	116208589	.	+	.	gene_id "ENSMUSG00000024104.12"; transcript_id "ENSMUST00000036759.11"; exon_number "35"; exon_id "ENSMUSE00000306100.4"; gene_type "protein_coding"; gene_name "Washc2"; transcript_type "protein_coding"; transcript_name "Washc2-201"; protein_id "ENSMUSP00000038983.9"; transcript_support_level "1"; mgi_id "MGI:106463"; tag "basic"; ccdsid "CCDS20450.1"; havana_gene "OTTMUSG00000056774.1"; havana_transcript "OTTMUST00000140084.1";
chr6	HAVANA	CDS	116213058	116213159	.	+	.	gene_id "ENSMUSG00000024104.12"; transcript_id "ENSMUST00000036759.11"; exon_number "36"; exon_id "ENSMUSE00000372830.4"; gene_type "protein_coding"; gene_name "Washc2"; transcript_type "protein_coding"; transcript_name "Washc2-201"; protein_id "ENSMUSP00000038983.9"; transcript_support_level "1"; mgi_id "MGI:106463"; tag "basic"; ccdsid "CCDS20450.1"; havana_gene "OTTMUSG00000056774.1"; havana_transcript "OTTMUST00000140084.1";
chr6	HAVANA	exon	116213058	116213159	.	+	.	gene_id "ENSMUSG00000024104.12"; transcript_id "ENSMUST00000036759.11"; exon_number "37"; exon_id "ENSMUSE00000372830.4"; gene_type "protein_coding"; gene_name "Washc2"; transcript_type "protein_coding"; transcript_name "Washc2-201"; protein_id "ENSMUSP00000038983.9"; transcript_support_level "1"; mgi_id "MGI:106463"; tag "basic"; ccdsid "CCDS20450.1"; havana_gene "OTTMUSG00000056774.1"; havana_transcript "OTTMUST00000140084.1";
chr6	HAVANA	CDS	116215093	116215224	.	+	.	gene_id "ENSMUSG00000024104.12"; transcript_id "ENSMUST00000036759.11"; exon_number "38"; exon_id "ENSMUSE00000554887.2"; gene_type "protein_coding"; gene_name "Washc2"; transcript_type "protein_coding"; transcript_name "Washc2-201"; protein_id "ENSMUSP00000038983.9"; transcript_support_level "1"; mgi_id "MGI:106463"; tag "basic"; ccdsid "CCDS20450.1"; havana_gene "OTTMUSG00000056774.1"; havana_transcript "OTTMUST00000140084.1";
chr6	HAVANA	exon	116215093	116215224	.	+	.	gene_id "ENSMUSG00000024104.12"; transcript_id "ENSMUST00000036759.11"; exon_number "39"; exon_id "ENSMUSE00000554887.2"; gene_type "protein_coding"; gene_name "Washc2"; transcript_type "protein_coding"; transcript_name "Washc2-201"; protein_id "ENSMUSP00000038983.9"; transcript_support_level "1"; mgi_id "MGI:106463"; tag "basic"; ccdsid "CCDS20450.1"; havana_gene "OTTMUSG00000056774.1"; havana_transcript "OTTMUST00000140084.1";
chr6	HAVANA	CDS	116218408	116218583	.	+	.	gene_id "ENSMUSG00000024104.12"; transcript_id "ENSMUST00000036759.11"; exon_number "40"; exon_id "ENSMUSE00000333015.4"; gene_type "protein_coding"; gene_name "Washc2"; transcript_type "protein_coding"; transcript_name "Washc2-201"; protein_id "ENSMUSP00000038983.9"; transcript_support_level "1"; mgi_id "MGI:106463"; tag "basic"; ccdsid "CCDS20450.1"; havana_gene "OTTMUSG00000056774.1"; havana_transcript "OTTMUST00000140084.1";
chr6	HAVANA	exon	116218408	116218583	.	+	.	gene_id "ENSMUSG00000024104.12"; transcript_id "ENSMUST00000036759.11"; exon_number "41"; exon_id "ENSMUSE00000333015.4"; gene_type "protein_coding"; gene_name "Washc2"; transcript_type "protein_coding"; transcript_name "Washc2-201"; protein_id "ENSMUSP00000038983.9"; transcript_support_level "1"; mgi_id "MGI:106463"; tag "basic"; ccdsid "CCDS20450.1"; havana_gene "OTTMUSG00000056774.1"; havana_transcript "OTTMUST00000140084.1";
chr6	HAVANA	CDS	116221551	116221653	.	+	.	gene_id "ENSMUSG00000024104.12"; transcript_id "ENSMUST00000036759.11"; exon_number "42"; exon_id "ENSMUSE00000306069.4"; gene_type "protein_coding"; gene_name "Washc2"; transcript_type "protein_coding"; transcript_name "Washc2-201"; protein_id "ENSMUSP00000038983.9"; transcript_support_level "1"; mgi_id "MGI:106463"; tag "basic"; ccdsid "CCDS20450.1"; havana_gene "OTTMUSG00000056774.1"; havana_transcript "OTTMUST00000140084.1";
chr6	HAVANA	exon	116221551	116221653	.	+	.	gene_id "ENSMUSG00000024104.12"; transcript_id "ENSMUST00000036759.11"; exon_number "43"; exon_id "ENSMUSE00000306069.4"; gene_type "protein_coding"; gene_name "Washc2"; transcript_type "protein_coding"; transcript_name "Washc2-201"; protein_id "ENSMUSP00000038983.9"; transcript_support_level "1"; mgi_id "MGI:106463"; tag "basic"; ccdsid "CCDS20450.1"; havana_gene "OTTMUSG00000056774.1"; havana_transcript "OTTMUST00000140084.1";
chr6	HAVANA	CDS	116223069	116223221	.	+	.	gene_id "ENSMUSG00000024104.12"; transcript_id "ENSMUST00000036759.11"; exon_number "44"; exon_id "ENSMUSE00000365856.4"; gene_type "protein_coding"; gene_name "Washc2"; transcript_type "protein_coding"; transcript_name "Washc2-201"; protein_id "ENSMUSP00000038983.9"; transcript_support_level "1"; mgi_id "MGI:106463"; tag "basic"; ccdsid "CCDS20450.1"; havana_gene "OTTMUSG00000056774.1"; havana_transcript "OTTMUST00000140084.1";
chr6	HAVANA	exon	116223069	116223221	.	+	.	gene_id "ENSMUSG00000024104.12"; transcript_id "ENSMUST00000036759.11"; exon_number "45"; exon_id "ENSMUSE00000365856.4"; gene_type "protein_coding"; gene_name "Washc2"; transcript_type "protein_coding"; transcript_name "Washc2-201"; protein_id "ENSMUSP00000038983.9"; transcript_support_level "1"; mgi_id "MGI:106463"; tag "basic"; ccdsid "CCDS20450.1"; havana_gene "OTTMUSG00000056774.1"; havana_transcript "OTTMUST00000140084.1";
chr6	HAVANA	CDS	116224937	116225119	.	+	.	gene_id "ENSMUSG00000024104.12"; transcript_id "ENSMUST00000036759.11"; exon_number "46"; exon_id "ENSMUSE00000554871.2"; gene_type "protein_coding"; gene_name "Washc2"; transcript_type "protein_coding"; transcript_name "Washc2-201"; protein_id "ENSMUSP00000038983.9"; transcript_support_level "1"; mgi_id "MGI:106463"; tag "basic"; ccdsid "CCDS20450.1"; havana_gene "OTTMUSG00000056774.1"; havana_transcript "OTTMUST00000140084.1";
chr6	HAVANA	exon	116224937	116225119	.	+	.	gene_id "ENSMUSG00000024104.12"; transcript_id "ENSMUST00000036759.11"; exon_number "47"; exon_id "ENSMUSE00000554871.2"; gene_type "protein_coding"; gene_name "Washc2"; transcript_type "protein_coding"; transcript_name "Washc2-201"; protein_id "ENSMUSP00000038983.9"; transcript_support_level "1"; mgi_id "MGI:106463"; tag "basic"; ccdsid "CCDS20450.1"; havana_gene "OTTMUSG00000056774.1"; havana_transcript "OTTMUST00000140084.1";
chr6	HAVANA	CDS	116231051	116231179	.	+	.	gene_id "ENSMUSG00000024104.12"; transcript_id "ENSMUST00000036759.11"; exon_number "48"; exon_id "ENSMUSE00000431107.4"; gene_type "protein_coding"; gene_name "Washc2"; transcript_type "protein_coding"; transcript_name "Washc2-201"; protein_id "ENSMUSP00000038983.9"; transcript_support_level "1"; mgi_id "MGI:106463"; tag "basic"; ccdsid "CCDS20450.1"; havana_gene "OTTMUSG00000056774.1"; havana_transcript "OTTMUST00000140084.1";
chr6	HAVANA	exon	116231051	116231179	.	+	.	gene_id "ENSMUSG00000024104.12"; transcript_id "ENSMUST00000036759.11"; exon_number "49"; exon_id "ENSMUSE00000431107.4"; gene_type "protein_coding"; gene_name "Washc2"; transcript_type "protein_coding"; transcript_name "Washc2-201"; protein_id "ENSMUSP00000038983.9"; transcript_support_level "1"; mgi_id "MGI:106463"; tag "basic"; ccdsid "CCDS20450.1"; havana_gene "OTTMUSG00000056774.1"; havana_transcript "OTTMUST00000140084.1";
chr6	HAVANA	CDS	116231374	116231454	.	+	.	gene_id "ENSMUSG00000024104.12"; transcript_id "ENSMUST00000036759.11"; exon_number "50"; exon_id "ENSMUSE00000368509.5"; gene_type "protein_coding"; gene_name "Washc2"; transcript_type "protein_coding"; transcript_name "Washc2-201"; protein_id "ENSMUSP00000038983.9"; transcript_support_level "1"; mgi_id "MGI:106463"; tag "basic"; ccdsid "CCDS20450.1"; havana_gene "OTTMUSG00000056774.1"; havana_transcript "OTTMUST00000140084.1";
chr6	HAVANA	exon	116231374	116231454	.	+	.	gene_id "ENSMUSG00000024104.12"; transcript_id "ENSMUST00000036759.11"; exon_number "51"; exon_id "ENSMUSE00000368509.5"; gene_type "protein_coding"; gene_name "Washc2"; transcript_type "protein_coding"; transcript_name "Washc2-201"; protein_id "ENSMUSP00000038983.9"; transcript_support_level "1"; mgi_id "MGI:106463"; tag "basic"; ccdsid "CCDS20450.1"; havana_gene "OTTMUSG00000056774.1"; havana_transcript "OTTMUST00000140084.1";
chr6	HAVANA	CDS	116232010	116232129	.	+	.	gene_id "ENSMUSG00000024104.12"; transcript_id "ENSMUST00000036759.11"; exon_number "52"; exon_id "ENSMUSE00000306034.4"; gene_type "protein_coding"; gene_name "Washc2"; transcript_type "protein_coding"; transcript_name "Washc2-201"; protein_id "ENSMUSP00000038983.9"; transcript_support_level "1"; mgi_id "MGI:106463"; tag "basic"; ccdsid "CCDS20450.1"; havana_gene "OTTMUSG00000056774.1"; havana_transcript "OTTMUST00000140084.1";
chr6	HAVANA	exon	116232010	116232129	.	+	.	gene_id "ENSMUSG00000024104.12"; transcript_id "ENSMUST00000036759.11"; exon_number "53"; exon_id "ENSMUSE00000306034.4"; gene_type "protein_coding"; gene_name "Washc2"; transcript_type "protein_coding"; transcript_name "Washc2-201"; protein_id "ENSMUSP00000038983.9"; transcript_support_level "1"; mgi_id "MGI:106463"; tag "basic"; ccdsid "CCDS20450.1"; havana_gene "OTTMUSG00000056774.1"; havana_transcript "OTTMUST00000140084.1";
chr6	HAVANA	CDS	116233188	116233250	.	+	.	gene_id "ENSMUSG00000024104.12"; transcript_id "ENSMUST00000036759.11"; exon_number "54"; exon_id "ENSMUSE00000306028.4"; gene_type "protein_coding"; gene_name "Washc2"; transcript_type "protein_coding"; transcript_name "Washc2-201"; protein_id "ENSMUSP00000038983.9"; transcript_support_level "1"; mgi_id "MGI:106463"; tag "basic"; ccdsid "CCDS20450.1"; havana_gene "OTTMUSG00000056774.1"; havana_transcript "OTTMUST00000140084.1";
chr6	HAVANA	exon	116233188	116233250	.	+	.	gene_id "ENSMUSG00000024104.12"; transcript_id "ENSMUST00000036759.11"; exon_number "55"; exon_id "ENSMUSE00000306028.4"; gene_type "protein_coding"; gene_name "Washc2"; transcript_type "protein_coding"; transcript_name "Washc2-201"; protein_id "ENSMUSP00000038983.9"; transcript_support_level "1"; mgi_id "MGI:106463"; tag "basic"; ccdsid "CCDS20450.1"; havana_gene "OTTMUSG00000056774.1"; havana_transcript "OTTMUST00000140084.1";
chr6	HAVANA	CDS	116233577	116233789	.	+	.	gene_id "ENSMUSG00000024104.12"; transcript_id "ENSMUST00000036759.11"; exon_number "56"; exon_id "ENSMUSE00001370209.2"; gene_type "protein_coding"; gene_name "Washc2"; transcript_type "protein_coding"; transcript_name "Washc2-201"; protein_id "ENSMUSP00000038983.9"; transcript_support_level "1"; mgi_id "MGI:106463"; tag "basic"; ccdsid "CCDS20450.1"; havana_gene "OTTMUSG00000056774.1"; havana_transcript "OTTMUST00000140084.1";
chr6	HAVANA	exon	116233577	116233789	.	+	.	gene_id "ENSMUSG00000024104.12"; transcript_id "ENSMUST00000036759.11"; exon_number "57"; exon_id "ENSMUSE00001370209.2"; gene_type "protein_coding"; gene_name "Washc2"; transcript_type "protein_coding"; transcript_name "Washc2-201"; protein_id "ENSMUSP00000038983.9"; transcript_support_level "1"; mgi_id "MGI:106463"; tag "basic"; ccdsid "CCDS20450.1"; havana_gene "OTTMUSG00000056774.1"; havana_transcript "OTTMUST00000140084.1";
chr6	HAVANA	CDS	116235603	116236217	.	+	.	gene_id "ENSMUSG00000024104.12"; transcript_id "ENSMUST00000036759.11"; exon_number "58"; exon_id "ENSMUSE00001365967.2"; gene_type "protein_coding"; gene_name "Washc2"; transcript_type "protein_coding"; transcript_name "Washc2-201"; protein_id "ENSMUSP00000038983.9"; transcript_support_level "1"; mgi_id "MGI:106463"; tag "basic"; ccdsid "CCDS20450.1"; havana_gene "OTTMUSG00000056774.1"; havana_transcript "OTTMUST00000140084.1";
chr6	HAVANA	exon	116235603	116236217	.	+	.	gene_id "ENSMUSG00000024104.12"; transcript_id "ENSMUST00000036759.11"; exon_number "59"; exon_id "ENSMUSE00001365967.2"; gene_type "protein_coding"; gene_name "Washc2"; transcript_type "protein_coding"; transcript_name "Washc2-201"; protein_id "ENSMUSP00000038983.9"; transcript_support_level "1"; mgi_id "MGI:106463"; tag "basic"; ccdsid "CCDS20450.1"; havana_gene "OTTMUSG00000056774.1"; havana_transcript "OTTMUST00000140084.1";
chr6	HAVANA	CDS	116237452	116237629	.	+	.	gene_id "ENSMUSG00000024104.12"; transcript_id "ENSMUST00000036759.11"; exon_number "60"; exon_id "ENSMUSE00001367535.2"; gene_type "protein_coding"; gene_name "Washc2"; transcript_type "protein_coding"; transcript_name "Washc2-201"; protein_id "ENSMUSP00000038983.9"; transcript_support_level "1"; mgi_id "MGI:106463"; tag "basic"; ccdsid "CCDS20450.1"; havana_gene "OTTMUSG00000056774.1"; havana_transcript "OTTMUST00000140084.1";
chr6	HAVANA	exon	116237452	116237629	.	+	.	gene_id "ENSMUSG00000024104.12"; transcript_id "ENSMUST00000036759.11"; exon_number "61"; exon_id "ENSMUSE00001367535.2"; gene_type "protein_coding"; gene_name "Washc2"; transcript_type "protein_coding"; transcript_name "Washc2-201"; protein_id "ENSMUSP00000038983.9"; transcript_support_level "1"; mgi_id "MGI:106463"; tag "basic"; ccdsid "CCDS20450.1"; havana_gene "OTTMUSG00000056774.1"; havana_transcript "OTTMUST00000140084.1";
chr6	HAVANA	CDS	116239296	116239432	.	+	.	gene_id "ENSMUSG00000024104.12"; transcript_id "ENSMUST00000036759.11"; exon_number "62"; exon_id "4314";
chr6	HAVANA	exon	116239296	116239647	.	+	.	gene_id "ENSMUSG00000024104.12"; transcript_id "ENSMUST00000036759.11"; exon_number "63"; exon_id "ENSMUSE00001366699.2"; gene_type "protein_coding"; gene_name "Washc2"; transcript_type "protein_coding"; transcript_name "Washc2-201"; protein_id "ENSMUSP00000038983.9"; transcript_support_level "1"; mgi_id "MGI:106463"; tag "basic"; ccdsid "CCDS20450.1"; havana_gene "OTTMUSG00000056774.1"; havana_transcript "OTTMUST00000140084.1";
chr6	HAVANA	stop_codon	116239433	116239435	.	+	.	gene_id "ENSMUSG00000024104.12"; transcript_id "ENSMUST00000036759.11"; exon_number "64"; exon_id "4315";
chr6	HAVANA	UTR	116239433	116239647	.	+	.	gene_id "ENSMUSG00000024104.12"; transcript_id "ENSMUST00000036759.11"; exon_number "65"; exon_id "4316";
chr6	IsoQuant	transcript	116184978	116239626	.	+	.	gene_id "ENSMUSG00000024104.12"; transcript_id "transcript8347.chr6.nnic"; exons "30";
chr6	IsoQuant	exon	116184978	116185088	.	+	.	gene_id "ENSMUSG00000024104.12"; transcript_id "transcript8347.chr6.nnic"; exon_number "1"; exon_id "4317";
chr6	IsoQuant	exon	116185168	116185290	.	+	.	gene_id "ENSMUSG00000024104.12"; transcript_id "transcript8347.chr6.nnic"; exon_number "2"; exon_id "ENSMUSE00001364748.2";
chr6	IsoQuant	exon	116185915	116186079	.	+	.	gene_id "ENSMUSG00000024104.12"; transcript_id "transcript8347.chr6.nnic"; exon_number "3"; exon_id "ENSMUSE00001369555.2";
chr6	IsoQuant	exon	116190909	116190971	.	+	.	gene_id "ENSMUSG00000024104.12"; transcript_id "transcript8347.chr6.nnic"; exon_number "4"; exon_id "ENSMUSE00000138369.4";
chr6	IsoQuant	exon	116193007	116193180	.	+	.	gene_id "ENSMUSG00000024104.12"; transcript_id "transcript8347.chr6.nnic"; exon_number "5"; exon_id "ENSMUSE00000138375.4";
chr6	IsoQuant	exon	116194711	116194804	.	+	.	gene_id "ENSMUSG00000024104.12"; transcript_id "transcript8347.chr6.nnic"; exon_number "6"; exon_id "ENSMUSE00000138371.4";
chr6	IsoQuant	exon	116195622	116195683	.	+	.	gene_id "ENSMUSG00000024104.12"; transcript_id "transcript8347.chr6.nnic"; exon_number "7"; exon_id "ENSMUSE00000138368.4";
chr6	IsoQuant	exon	116196914	116196961	.	+	.	gene_id "ENSMUSG00000024104.12"; transcript_id "transcript8347.chr6.nnic"; exon_number "8"; exon_id "ENSMUSE00000138373.4";
chr6	IsoQuant	exon	116197498	116197605	.	+	.	gene_id "ENSMUSG00000024104.12"; transcript_id "transcript8347.chr6.nnic"; exon_number "9"; exon_id "ENSMUSE00000397856.4";
chr6	IsoQuant	exon	116198777	116198858	.	+	.	gene_id "ENSMUSG00000024104.12"; transcript_id "transcript8347.chr6.nnic"; exon_number "10"; exon_id "ENSMUSE00001368207.2";
chr6	IsoQuant	exon	116200157	116200213	.	+	.	gene_id "ENSMUSG00000024104.12"; transcript_id "transcript8347.chr6.nnic"; exon_number "11"; exon_id "ENSMUSE00000406548.4";
chr6	IsoQuant	exon	116201382	116201497	.	+	.	gene_id "ENSMUSG00000024104.12"; transcript_id "transcript8347.chr6.nnic"; exon_number "12"; exon_id "ENSMUSE00000363407.4";
chr6	IsoQuant	exon	116201937	116201994	.	+	.	gene_id "ENSMUSG00000024104.12"; transcript_id "transcript8347.chr6.nnic"; exon_number "13"; exon_id "ENSMUSE00000306125.4";
chr6	IsoQuant	exon	116203385	116203447	.	+	.	gene_id "ENSMUSG00000024104.12"; transcript_id "transcript8347.chr6.nnic"; exon_number "14"; exon_id "ENSMUSE00000306118.4";
chr6	IsoQuant	exon	116204307	116204495	.	+	.	gene_id "ENSMUSG00000024104.12"; transcript_id "transcript8347.chr6.nnic"; exon_number "15"; exon_id "ENSMUSE00001366205.2";
chr6	IsoQuant	exon	116206184	116206311	.	+	.	gene_id "ENSMUSG00000024104.12"; transcript_id "transcript8347.chr6.nnic"; exon_number "16"; exon_id "ENSMUSE00000306106.4";
chr6	IsoQuant	exon	116208503	116208589	.	+	.	gene_id "ENSMUSG00000024104.12"; transcript_id "transcript8347.chr6.nnic"; exon_number "17"; exon_id "ENSMUSE00000306100.4";
chr6	IsoQuant	exon	116213058	116213159	.	+	.	gene_id "ENSMUSG00000024104.12"; transcript_id "transcript8347.chr6.nnic"; exon_number "18"; exon_id "ENSMUSE00000372830.4";
chr6	IsoQuant	exon	116215093	116215224	.	+	.	gene_id "ENSMUSG00000024104.12"; transcript_id "transcript8347.chr6.nnic"; exon_number "19"; exon_id "ENSMUSE00000554887.2";
chr6	IsoQuant	exon	116218408	116218583	.	+	.	gene_id "ENSMUSG00000024104.12"; transcript_id "transcript8347.chr6.nnic"; exon_number "20"; exon_id "ENSMUSE00000333015.4";
chr6	IsoQuant	exon	116221551	116221653	.	+	.	gene_id "ENSMUSG00000024104.12"; transcript_id "transcript8347.chr6.nnic"; exon_number "21"; exon_id "ENSMUSE00000306069.4";
chr6	IsoQuant	exon	116223069	116223221	.	+	.	gene_id "ENSMUSG00000024104.12"; transcript_id "transcript8347.chr6.nnic"; exon_number "22"; exon_id "ENSMUSE00000365856.4";
chr6	IsoQuant	exon	116224937	116225119	.	+	.	gene_id "ENSMUSG00000024104.12"; transcript_id "transcript8347.chr6.nnic"; exon_number "23"; exon_id "ENSMUSE00000554871.2";
chr6	IsoQuant	exon	116231051	116231179	.	+	.	gene_id "ENSMUSG00000024104.12"; transcript_id "transcript8347.chr6.nnic"; exon_number "24"; exon_id "ENSMUSE00000431107.4";
chr6	IsoQuant	exon	116231374	116231454	.	+	.	gene_id "ENSMUSG00000024104.12"; transcript_id "transcript8347.chr6.nnic"; exon_number "25"; exon_id "ENSMUSE00000368509.5";
chr6	IsoQuant	exon	116232010	116232129	.	+	.	gene_id "ENSMUSG00000024104.12"; transcript_id "transcript8347.chr6.nnic"; exon_number "26"; exon_id "ENSMUSE00000306034.4";
chr6	IsoQuant	exon	116233577	116233789	.	+	.	gene_id "ENSMUSG00000024104.12"; transcript_id "transcript8347.chr6.nnic"; exon_number "27"; exon_id "ENSMUSE00001370209.2";
chr6	IsoQuant	exon	116235603	116236217	.	+	.	gene_id "ENSMUSG00000024104.12"; transcript_id "transcript8347.chr6.nnic"; exon_number "28"; exon_id "ENSMUSE00001365967.2";
chr6	IsoQuant	exon	116237452	116237629	.	+	.	gene_id "ENSMUSG00000024104.12"; transcript_id "transcript8347.chr6.nnic"; exon_number "29"; exon_id "ENSMUSE00001367535.2";
chr6	IsoQuant	exon	116239296	116239626	.	+	.	gene_id "ENSMUSG00000024104.12"; transcript_id "transcript8347.chr6.nnic"; exon_number "30"; exon_id "ENSMUSE00000652123.4";
chr6	IsoQuant	transcript	116184999	116239626	.	+	.	gene_id "ENSMUSG00000024104.12"; transcript_id "transcript8353.chr6.nic"; exons "30";
chr6	IsoQuant	exon	116184999	116185290	.	+	.	gene_id "ENSMUSG00000024104.12"; transcript_id "transcript8353.chr6.nic"; exon_number "1"; exon_id "4318";
chr6	IsoQuant	exon	116185915	116186079	.	+	.	gene_id "ENSMUSG00000024104.12"; transcript_id "transcript8353.chr6.nic"; exon_number "2"; exon_id "ENSMUSE00001369555.2";
chr6	IsoQuant	exon	116190909	116190971	.	+	.	gene_id "ENSMUSG00000024104.12"; transcript_id "transcript8353.chr6.nic"; exon_number "3"; exon_id "ENSMUSE00000138369.4";
chr6	IsoQuant	exon	116193007	116193180	.	+	.	gene_id "ENSMUSG00000024104.12"; transcript_id "transcript8353.chr6.nic"; exon_number "4"; exon_id "ENSMUSE00000138375.4";
chr6	IsoQuant	exon	116194711	116194804	.	+	.	gene_id "ENSMUSG00000024104.12"; transcript_id "transcript8353.chr6.nic"; exon_number "5"; exon_id "ENSMUSE00000138371.4";
chr6	IsoQuant	exon	116195622	116195683	.	+	.	gene_id "ENSMUSG00000024104.12"; transcript_id "transcript8353.chr6.nic"; exon_number "6"; exon_id "ENSMUSE00000138368.4";
chr6	IsoQuant	exon	116196914	116196961	.	+	.	gene_id "ENSMUSG00000024104.12"; transcript_id "transcript8353.chr6.nic"; exon_number "7"; exon_id "ENSMUSE00000138373.4";
chr6	IsoQuant	exon	116197498	116197605	.	+	.	gene_id "ENSMUSG00000024104.12"; transcript_id "transcript8353.chr6.nic"; exon_number "8"; exon_id "ENSMUSE00000397856.4";
chr6	IsoQuant	exon	116198777	116198858	.	+	.	gene_id "ENSMUSG00000024104.12"; transcript_id "transcript8353.chr6.nic"; exon_number "9"; exon_id "ENSMUSE00001368207.2";
chr6	IsoQuant	exon	116200157	116200213	.	+	.	gene_id "ENSMUSG00000024104.12"; transcript_id "transcript8353.chr6.nic"; exon_number "10"; exon_id "ENSMUSE00000406548.4";
chr6	IsoQuant	exon	116201382	116201497	.	+	.	gene_id "ENSMUSG00000024104.12"; transcript_id "transcript8353.chr6.nic"; exon_number "11"; exon_id "ENSMUSE00000363407.4";
chr6	IsoQuant	exon	116201937	116201994	.	+	.	gene_id "ENSMUSG00000024104.12"; transcript_id "transcript8353.chr6.nic"; exon_number "12"; exon_id "ENSMUSE00000306125.4";
chr6	IsoQuant	exon	116203385	116203447	.	+	.	gene_id "ENSMUSG00000024104.12"; transcript_id "transcript8353.chr6.nic"; exon_number "13"; exon_id "ENSMUSE00000306118.4";
chr6	IsoQuant	exon	116204307	116204495	.	+	.	gene_id "ENSMUSG00000024104.12"; transcript_id "transcript8353.chr6.nic"; exon_number "14"; exon_id "ENSMUSE00001366205.2";
chr6	IsoQuant	exon	116206184	116206311	.	+	.	gene_id "ENSMUSG00000024104.12"; transcript_id "transcript8353.chr6.nic"; exon_number "15"; exon_id "ENSMUSE00000306106.4";
chr6	IsoQuant	exon	116208503	116208589	.	+	.	gene_id "ENSMUSG00000024104.12"; transcript_id "transcript8353.chr6.nic"; exon_number "16"; exon_id "ENSMUSE00000306100.4";
chr6	IsoQuant	exon	116213058	116213159	.	+	.	gene_id "ENSMUSG00000024104.12"; transcript_id "transcript8353.chr6.nic"; exon_number "17"; exon_id "ENSMUSE00000372830.4";
chr6	IsoQuant	exon	116215093	116215224	.	+	.	gene_id "ENSMUSG00000024104.12"; transcript_id "transcript8353.chr6.nic"; exon_number "18"; exon_id "ENSMUSE00000554887.2";
chr6	IsoQuant	exon	116218408	116218583	.	+	.	gene_id "ENSMUSG00000024104.12"; transcript_id "transcript8353.chr6.nic"; exon_number "19"; exon_id "ENSMUSE00000333015.4";
chr6	IsoQuant	exon	116221551	116221653	.	+	.	gene_id "ENSMUSG00000024104.12"; transcript_id "transcript8353.chr6.nic"; exon_number "20"; exon_id "ENSMUSE00000306069.4";
chr6	IsoQuant	exon	116223069	116223221	.	+	.	gene_id "ENSMUSG00000024104.12"; transcript_id "transcript8353.chr6.nic"; exon_number "21"; exon_id "ENSMUSE00000365856.4";
chr6	IsoQuant	exon	116224937	116225119	.	+	.	gene_id "ENSMUSG00000024104.12"; transcript_id "transcript8353.chr6.nic"; exon_number "22"; exon_id "ENSMUSE00000554871.2";
chr6	IsoQuant	exon	116231051	116231179	.	+	.	gene_id "ENSMUSG00000024104.12"; transcript_id "transcript8353.chr6.nic"; exon_number "23"; exon_id "ENSMUSE00000431107.4";
chr6	IsoQuant	exon	116231374	116231454	.	+	.	gene_id "ENSMUSG00000024104.12"; transcript_id "transcript8353.chr6.nic"; exon_number "24"; exon_id "ENSMUSE00000368509.5";
chr6	IsoQuant	exon	116232010	116232129	.	+	.	gene_id "ENSMUSG00000024104.12"; transcript_id "transcript8353.chr6.nic"; exon_number "25"; exon_id "ENSMUSE00000306034.4";
chr6	IsoQuant	exon	116233188	116233250	.	+	.	gene_id "ENSMUSG00000024104.12"; transcript_id "transcript8353.chr6.nic"; exon_number "26"; exon_id "ENSMUSE00000306028.4";
chr6	IsoQuant	exon	116233577	116233789	.	+	.	gene_id "ENSMUSG00000024104.12"; transcript_id "transcript8353.chr6.nic"; exon_number "27"; exon_id "ENSMUSE00001370209.2";
chr6	IsoQuant	exon	116235603	116236217	.	+	.	gene_id "ENSMUSG00000024104.12"; transcript_id "transcript8353.chr6.nic"; exon_number "28"; exon_id "ENSMUSE00001365967.2";
chr6	IsoQuant	exon	116237452	116237629	.	+	.	gene_id "ENSMUSG00000024104.12"; transcript_id "transcript8353.chr6.nic"; exon_number "29"; exon_id "ENSMUSE00001367535.2";
chr6	IsoQuant	exon	116239296	116239626	.	+	.	gene_id "ENSMUSG00000024104.12"; transcript_id "transcript8353.chr6.nic"; exon_number "30"; exon_id "ENSMUSE00000652123.4";
chr6	IsoQuant	transcript	116184978	116239626	.	+	.	gene_id "ENSMUSG00000024104.12"; transcript_id "transcript8355.chr6.nic"; exons "29";
chr6	IsoQuant	exon	116184978	116185088	.	+	.	gene_id "ENSMUSG00000024104.12"; transcript_id "transcript8355.chr6.nic"; exon_number "1"; exon_id "chr6.4317";
chr6	IsoQuant	exon	116185168	116185290	.	+	.	gene_id "ENSMUSG00000024104.12"; transcript_id "transcript8355.chr6.nic"; exon_number "2"; exon_id "ENSMUSE00001364748.2";
chr6	IsoQuant	exon	116185915	116186079	.	+	.	gene_id "ENSMUSG00000024104.12"; transcript_id "transcript8355.chr6.nic"; exon_number "3"; exon_id "ENSMUSE00001369555.2";
chr6	IsoQuant	exon	116190909	116190971	.	+	.	gene_id "ENSMUSG00000024104.12"; transcript_id "transcript8355.chr6.nic"; exon_number "4"; exon_id "ENSMUSE00000138369.4";
chr6	IsoQuant	exon	116193007	116193180	.	+	.	gene_id "ENSMUSG00000024104.12"; transcript_id "transcript8355.chr6.nic"; exon_number "5"; exon_id "ENSMUSE00000138375.4";
chr6	IsoQuant	exon	116194711	116194804	.	+	.	gene_id "ENSMUSG00000024104.12"; transcript_id "transcript8355.chr6.nic"; exon_number "6"; exon_id "ENSMUSE00000138371.4";
chr6	IsoQuant	exon	116195622	116195683	.	+	.	gene_id "ENSMUSG00000024104.12"; transcript_id "transcript8355.chr6.nic"; exon_number "7"; exon_id "ENSMUSE00000138368.4";
chr6	IsoQuant	exon	116196914	116196961	.	+	.	gene_id "ENSMUSG00000024104.12"; transcript_id "transcript8355.chr6.nic"; exon_number "8"; exon_id "ENSMUSE00000138373.4";
chr6	IsoQuant	exon	116197498	116197605	.	+	.	gene_id "ENSMUSG00000024104.12"; transcript_id "transcript8355.chr6.nic"; exon_number "9"; exon_id "ENSMUSE00000397856.4";
chr6	IsoQuant	exon	116198777	116198858	.	+	.	gene_id "ENSMUSG00000024104.12"; transcript_id "transcript8355.chr6.nic"; exon_number "10"; exon_id "ENSMUSE00001368207.2";
chr6	IsoQuant	exon	116200157	116200213	.	+	.	gene_id "ENSMUSG00000024104.12"; transcript_id "transcript8355.chr6.nic"; exon_number "11"; exon_id "ENSMUSE00000406548.4";
chr6	IsoQuant	exon	116201382	116201497	.	+	.	gene_id "ENSMUSG00000024104.12"; transcript_id "transcript8355.chr6.nic"; exon_number "12"; exon_id "ENSMUSE00000363407.4";
chr6	IsoQuant	exon	116201937	116201994	.	+	.	gene_id "ENSMUSG00000024104.12"; transcript_id "transcript8355.chr6.nic"; exon_number "13"; exon_id "ENSMUSE00000306125.4";
chr6	IsoQuant	exon	116203385	116203447	.	+	.	gene_id "ENSMUSG00000024104.12"; transcript_id "transcript8355.chr6.nic"; exon_number "14"; exon_id "ENSMUSE00000306118.4";
chr6	IsoQuant	exon	116204307	116204495	.	+	.	gene_id "ENSMUSG00000024104.12"; transcript_id "transcript8355.chr6.nic"; exon_number "15"; exon_id "ENSMUSE00001366205.2";
chr6	IsoQuant	exon	116206184	116206311	.	+	.	gene_id "ENSMUSG00000024104.12"; transcript_id "transcript8355.chr6.nic"; exon_number "16"; exon_id "ENSMUSE00000306106.4";
chr6	IsoQuant	exon	116208503	116208589	.	+	.	gene_id "ENSMUSG00000024104.12"; transcript_id "transcript8355.chr6.nic"; exon_number "17"; exon_id "ENSMUSE00000306100.4";
chr6	IsoQuant	exon	116213058	116213159	.	+	.	gene_id "ENSMUSG00000024104.12"; transcript_id "transcript8355.chr6.nic"; exon_number "18"; exon_id "ENSMUSE00000372830.4";
chr6	IsoQuant	exon	116215093	116215224	.	+	.	gene_id "ENSMUSG00000024104.12"; transcript_id "transcript8355.chr6.nic"; exon_number "19"; exon_id "ENSMUSE00000554887.2";
chr6	IsoQuant	exon	116218408	116218583	.	+	.	gene_id "ENSMUSG00000024104.12"; transcript_id "transcript8355.chr6.nic"; exon_number "20"; exon_id "ENSMUSE00000333015.4";
chr6	IsoQuant	exon	116221551	116221653	.	+	.	gene_id "ENSMUSG00000024104.12"; transcript_id "transcript8355.chr6.nic"; exon_number "21"; exon_id "ENSMUSE00000306069.4";
chr6	IsoQuant	exon	116223069	116223221	.	+	.	gene_id "ENSMUSG00000024104.12"; transcript_id "transcript8355.chr6.nic"; exon_number "22"; exon_id "ENSMUSE00000365856.4";
chr6	IsoQuant	exon	116224937	116225119	.	+	.	gene_id "ENSMUSG00000024104.12"; transcript_id "transcript8355.chr6.nic"; exon_number "23"; exon_id "ENSMUSE00000554871.2";
chr6	IsoQuant	exon	116231051	116232129	.	+	.	gene_id "ENSMUSG00000024104.12"; transcript_id "transcript8355.chr6.nic"; exon_number "24"; exon_id "ENSMUSE00001365723.2";
chr6	IsoQuant	exon	116233188	116233250	.	+	.	gene_id "ENSMUSG00000024104.12"; transcript_id "transcript8355.chr6.nic"; exon_number "25"; exon_id "ENSMUSE00000306028.4";
chr6	IsoQuant	exon	116233577	116233789	.	+	.	gene_id "ENSMUSG00000024104.12"; transcript_id "transcript8355.chr6.nic"; exon_number "26"; exon_id "ENSMUSE00001370209.2";
chr6	IsoQuant	exon	116235603	116236217	.	+	.	gene_id "ENSMUSG00000024104.12"; transcript_id "transcript8355.chr6.nic"; exon_number "27"; exon_id "ENSMUSE00001365967.2";
chr6	IsoQuant	exon	116237452	116237629	.	+	.	gene_id "ENSMUSG00000024104.12"; transcript_id "transcript8355.chr6.nic"; exon_number "28"; exon_id "ENSMUSE00001367535.2";
chr6	IsoQuant	exon	116239296	116239626	.	+	.	gene_id "ENSMUSG00000024104.12"; transcript_id "transcript8355.chr6.nic"; exon_number "29"; exon_id "ENSMUSE00000652123.4";
chr6	IsoQuant	transcript	116184999	116239626	.	+	.	gene_id "ENSMUSG00000024104.12"; transcript_id "transcript8356.chr6.nnic"; exons "29";
chr6	IsoQuant	exon	116184999	116185290	.	+	.	gene_id "ENSMUSG00000024104.12"; transcript_id "transcript8356.chr6.nnic"; exon_number "1"; exon_id "chr6.4318";
chr6	IsoQuant	exon	116185915	116186079	.	+	.	gene_id "ENSMUSG00000024104.12"; transcript_id "transcript8356.chr6.nnic"; exon_number "2"; exon_id "ENSMUSE00001369555.2";
chr6	IsoQuant	exon	116190909	116190971	.	+	.	gene_id "ENSMUSG00000024104.12"; transcript_id "transcript8356.chr6.nnic"; exon_number "3"; exon_id "ENSMUSE00000138369.4";
chr6	IsoQuant	exon	116193007	116193180	.	+	.	gene_id "ENSMUSG00000024104.12"; transcript_id "transcript8356.chr6.nnic"; exon_number "4"; exon_id "ENSMUSE00000138375.4";
chr6	IsoQuant	exon	116194711	116194804	.	+	.	gene_id "ENSMUSG00000024104.12"; transcript_id "transcript8356.chr6.nnic"; exon_number "5"; exon_id "ENSMUSE00000138371.4";
chr6	IsoQuant	exon	116195622	116195683	.	+	.	gene_id "ENSMUSG00000024104.12"; transcript_id "transcript8356.chr6.nnic"; exon_number "6"; exon_id "ENSMUSE00000138368.4";
chr6	IsoQuant	exon	116196914	116196961	.	+	.	gene_id "ENSMUSG00000024104.12"; transcript_id "transcript8356.chr6.nnic"; exon_number "7"; exon_id "ENSMUSE00000138373.4";
chr6	IsoQuant	exon	116197498	116197605	.	+	.	gene_id "ENSMUSG00000024104.12"; transcript_id "transcript8356.chr6.nnic"; exon_number "8"; exon_id "ENSMUSE00000397856.4";
chr6	IsoQuant	exon	116198777	116198858	.	+	.	gene_id "ENSMUSG00000024104.12"; transcript_id "transcript8356.chr6.nnic"; exon_number "9"; exon_id "ENSMUSE00001368207.2";
chr6	IsoQuant	exon	116200157	116200213	.	+	.	gene_id "ENSMUSG00000024104.12"; transcript_id "transcript8356.chr6.nnic"; exon_number "10"; exon_id "ENSMUSE00000406548.4";
chr6	IsoQuant	exon	116201382	116201497	.	+	.	gene_id "ENSMUSG00000024104.12"; transcript_id "transcript8356.chr6.nnic"; exon_number "11"; exon_id "ENSMUSE00000363407.4";
chr6	IsoQuant	exon	116201937	116201994	.	+	.	gene_id "ENSMUSG00000024104.12"; transcript_id "transcript8356.chr6.nnic"; exon_number "12"; exon_id "ENSMUSE00000306125.4";
chr6	IsoQuant	exon	116203385	116203447	.	+	.	gene_id "ENSMUSG00000024104.12"; transcript_id "transcript8356.chr6.nnic"; exon_number "13"; exon_id "ENSMUSE00000306118.4";
chr6	IsoQuant	exon	116204307	116204495	.	+	.	gene_id "ENSMUSG00000024104.12"; transcript_id "transcript8356.chr6.nnic"; exon_number "14"; exon_id "ENSMUSE00001366205.2";
chr6	IsoQuant	exon	116206184	116206311	.	+	.	gene_id "ENSMUSG00000024104.12"; transcript_id "transcript8356.chr6.nnic"; exon_number "15"; exon_id "ENSMUSE00000306106.4";
chr6	IsoQuant	exon	116208503	116208589	.	+	.	gene_id "ENSMUSG00000024104.12"; transcript_id "transcript8356.chr6.nnic"; exon_number "16"; exon_id "ENSMUSE00000306100.4";
chr6	IsoQuant	exon	116213058	116213159	.	+	.	gene_id "ENSMUSG00000024104.12"; transcript_id "transcript8356.chr6.nnic"; exon_number "17"; exon_id "ENSMUSE00000372830.4";
chr6	IsoQuant	exon	116215093	116215224	.	+	.	gene_id "ENSMUSG00000024104.12"; transcript_id "transcript8356.chr6.nnic"; exon_number "18"; exon_id "ENSMUSE00000554887.2";
chr6	IsoQuant	exon	116218408	116218583	.	+	.	gene_id "ENSMUSG00000024104.12"; transcript_id "transcript8356.chr6.nnic"; exon_number "19"; exon_id "ENSMUSE00000333015.4";
chr6	IsoQuant	exon	116221551	116221653	.	+	.	gene_id "ENSMUSG00000024104.12"; transcript_id "transcript8356.chr6.nnic"; exon_number "20"; exon_id "ENSMUSE00000306069.4";
chr6	IsoQuant	exon	116223069	116223221	.	+	.	gene_id "ENSMUSG00000024104.12"; transcript_id "transcript8356.chr6.nnic"; exon_number "21"; exon_id "ENSMUSE00000365856.4";
chr6	IsoQuant	exon	116224937	116225119	.	+	.	gene_id "ENSMUSG00000024104.12"; transcript_id "transcript8356.chr6.nnic"; exon_number "22"; exon_id "ENSMUSE00000554871.2";
chr6	IsoQuant	exon	116231051	116231179	.	+	.	gene_id "ENSMUSG00000024104.12"; transcript_id "transcript8356.chr6.nnic"; exon_number "23"; exon_id "ENSMUSE00000431107.4";
chr6	IsoQuant	exon	116231374	116231454	.	+	.	gene_id "ENSMUSG00000024104.12"; transcript_id "transcript8356.chr6.nnic"; exon_number "24"; exon_id "ENSMUSE00000368509.5";
chr6	IsoQuant	exon	116232010	116232129	.	+	.	gene_id "ENSMUSG00000024104.12"; transcript_id "transcript8356.chr6.nnic"; exon_number "25"; exon_id "ENSMUSE00000306034.4";
chr6	IsoQuant	exon	116233577	116233789	.	+	.	gene_id "ENSMUSG00000024104.12"; transcript_id "transcript8356.chr6.nnic"; exon_number "26"; exon_id "ENSMUSE00001370209.2";
chr6	IsoQuant	exon	116235603	116236217	.	+	.	gene_id "ENSMUSG00000024104.12"; transcript_id "transcript8356.chr6.nnic"; exon_number "27"; exon_id "ENSMUSE00001365967.2";
chr6	IsoQuant	exon	116237452	116237629	.	+	.	gene_id "ENSMUSG00000024104.12"; transcript_id "transcript8356.chr6.nnic"; exon_number "28"; exon_id "ENSMUSE00001367535.2";
chr6	IsoQuant	exon	116239296	116239626	.	+	.	gene_id "ENSMUSG00000024104.12"; transcript_id "transcript8356.chr6.nnic"; exon_number "29"; exon_id "ENSMUSE00000652123.4";
chr6	IsoQuant	transcript	116184978	116231460	.	+	.	gene_id "ENSMUSG00000024104.12"; transcript_id "transcript8372.chr6.nic"; exons "25";
chr6	IsoQuant	exon	116184978	116185088	.	+	.	gene_id "ENSMUSG00000024104.12"; transcript_id "transcript8372.chr6.nic"; exon_number "1"; exon_id "chr6.4317";
chr6	IsoQuant	exon	116185168	116185290	.	+	.	gene_id "ENSMUSG00000024104.12"; transcript_id "transcript8372.chr6.nic"; exon_number "2"; exon_id "ENSMUSE00001364748.2";
chr6	IsoQuant	exon	116185915	116186079	.	+	.	gene_id "ENSMUSG00000024104.12"; transcript_id "transcript8372.chr6.nic"; exon_number "3"; exon_id "ENSMUSE00001369555.2";
chr6	IsoQuant	exon	116190909	116190971	.	+	.	gene_id "ENSMUSG00000024104.12"; transcript_id "transcript8372.chr6.nic"; exon_number "4"; exon_id "ENSMUSE00000138369.4";
chr6	IsoQuant	exon	116193007	116193180	.	+	.	gene_id "ENSMUSG00000024104.12"; transcript_id "transcript8372.chr6.nic"; exon_number "5"; exon_id "ENSMUSE00000138375.4";
chr6	IsoQuant	exon	116194711	116194804	.	+	.	gene_id "ENSMUSG00000024104.12"; transcript_id "transcript8372.chr6.nic"; exon_number "6"; exon_id "ENSMUSE00000138371.4";
chr6	IsoQuant	exon	116195622	116195683	.	+	.	gene_id "ENSMUSG00000024104.12"; transcript_id "transcript8372.chr6.nic"; exon_number "7"; exon_id "ENSMUSE00000138368.4";
chr6	IsoQuant	exon	116196914	116196961	.	+	.	gene_id "ENSMUSG00000024104.12"; transcript_id "transcript8372.chr6.nic"; exon_number "8"; exon_id "ENSMUSE00000138373.4";
chr6	IsoQuant	exon	116197498	116197605	.	+	.	gene_id "ENSMUSG00000024104.12"; transcript_id "transcript8372.chr6.nic"; exon_number "9"; exon_id "ENSMUSE00000397856.4";
chr6	IsoQuant	exon	116198777	116198858	.	+	.	gene_id "ENSMUSG00000024104.12"; transcript_id "transcript8372.chr6.nic"; exon_number "10"; exon_id "ENSMUSE00001368207.2";
chr6	IsoQuant	exon	116200157	116200213	.	+	.	gene_id "ENSMUSG00000024104.12"; transcript_id "transcript8372.chr6.nic"; exon_number "11"; exon_id "ENSMUSE00000406548.4";
chr6	IsoQuant	exon	116201382	116201497	.	+	.	gene_id "ENSMUSG00000024104.12"; transcript_id "transcript8372.chr6.nic"; exon_number "12"; exon_id "ENSMUSE00000363407.4";
chr6	IsoQuant	exon	116201937	116201994	.	+	.	gene_id "ENSMUSG00000024104.12"; transcript_id "transcript8372.chr6.nic"; exon_number "13"; exon_id "ENSMUSE00000306125.4";
chr6	IsoQuant	exon	116203385	116203447	.	+	.	gene_id "ENSMUSG00000024104.12"; transcript_id "transcript8372.chr6.nic"; exon_number "14"; exon_id "ENSMUSE00000306118.4";
chr6	IsoQuant	exon	116204307	116204495	.	+	.	gene_id "ENSMUSG00000024104.12"; transcript_id "transcript8372.chr6.nic"; exon_number "15"; exon_id "ENSMUSE00001366205.2";
chr6	IsoQuant	exon	116206184	116206311	.	+	.	gene_id "ENSMUSG00000024104.12"; transcript_id "transcript8372.chr6.nic"; exon_number "16"; exon_id "ENSMUSE00000306106.4";
chr6	IsoQuant	exon	116208503	116208589	.	+	.	gene_id "ENSMUSG00000024104.12"; transcript_id "transcript8372.chr6.nic"; exon_number "17"; exon_id "ENSMUSE00000306100.4";
chr6	IsoQuant	exon	116213058	116213159	.	+	.	gene_id "ENSMUSG00000024104.12"; transcript_id "transcript8372.chr6.nic"; exon_number "18"; exon_id "ENSMUSE00000372830.4";
chr6	IsoQuant	exon	116215093	116215224	.	+	.	gene_id "ENSMUSG00000024104.12"; transcript_id "transcript8372.chr6.nic"; exon_number "19"; exon_id "ENSMUSE00000554887.2";
chr6	IsoQuant	exon	116218408	116218583	.	+	.	gene_id "ENSMUSG00000024104.12"; transcript_id "transcript8372.chr6.nic"; exon_number "20"; exon_id "ENSMUSE00000333015.4";
chr6	IsoQuant	exon	116221551	116221653	.	+	.	gene_id "ENSMUSG00000024104.12"; transcript_id "transcript8372.chr6.nic"; exon_number "21"; exon_id "ENSMUSE00000306069.4";
chr6	IsoQuant	exon	116223069	116223221	.	+	.	gene_id "ENSMUSG00000024104.12"; transcript_id "transcript8372.chr6.nic"; exon_number "22"; exon_id "ENSMUSE00000365856.4";
chr6	IsoQuant	exon	116224937	116225119	.	+	.	gene_id "ENSMUSG00000024104.12"; transcript_id "transcript8372.chr6.nic"; exon_number "23"; exon_id "ENSMUSE00000554871.2";
chr6	IsoQuant	exon	116231051	116231179	.	+	.	gene_id "ENSMUSG00000024104.12"; transcript_id "transcript8372.chr6.nic"; exon_number "24"; exon_id "ENSMUSE00000431107.4";
chr6	IsoQuant	exon	116231374	116231460	.	+	.	gene_id "ENSMUSG00000024104.12"; transcript_id "transcript8372.chr6.nic"; exon_number "25"; exon_id "4319";
chr6	HAVANA	gene	116241159	116307263	.	+	.	gene_id "ENSMUSG00000042213.19"; transcripts "6"; gene_type "protein_coding"; gene_name "Zfand4"; mgi_id "MGI:1914742"; havana_gene "OTTMUSG00000023480.1";
chr6	HAVANA	transcript	116241183	116307259	.	+	.	gene_id "ENSMUSG00000042213.19"; transcript_id "ENSMUST00000222819.2"; exons "9"; gene_type "protein_coding"; gene_name "Zfand4"; transcript_type "nonsense_mediated_decay"; transcript_name "Zfand4-208"; protein_id "ENSMUSP00000152213.2"; transcript_support_level "1"; mgi_id "MGI:1914742"; havana_gene "OTTMUSG00000023480.1"; havana_transcript "OTTMUST00000057127.1";
chr6	HAVANA	UTR	116241183	116241273	.	+	.	gene_id "ENSMUSG00000042213.19"; transcript_id "ENSMUST00000222819.2"; exon_number "1"; exon_id "ENSMUSE00000693549.2"; gene_type "protein_coding"; gene_name "Zfand4"; transcript_type "nonsense_mediated_decay"; transcript_name "Zfand4-208"; protein_id "ENSMUSP00000152213.2"; transcript_support_level "1"; mgi_id "MGI:1914742"; havana_gene "OTTMUSG00000023480.1"; havana_transcript "OTTMUST00000057127.1";
chr6	HAVANA	exon	116241183	116241273	.	+	.	gene_id "ENSMUSG00000042213.19"; transcript_id "ENSMUST00000222819.2"; exon_number "2"; exon_id "ENSMUSE00000693549.2"; gene_type "protein_coding"; gene_name "Zfand4"; transcript_type "nonsense_mediated_decay"; transcript_name "Zfand4-208"; protein_id "ENSMUSP00000152213.2"; transcript_support_level "1"; mgi_id "MGI:1914742"; havana_gene "OTTMUSG00000023480.1"; havana_transcript "OTTMUST00000057127.1";
chr6	HAVANA	UTR	116250534	116250571	.	+	.	gene_id "ENSMUSG00000042213.19"; transcript_id "ENSMUST00000222819.2"; exon_number "3"; exon_id "4320";
chr6	HAVANA	exon	116250534	116250833	.	+	.	gene_id "ENSMUSG00000042213.19"; transcript_id "ENSMUST00000222819.2"; exon_number "4"; exon_id "ENSMUSE00001224861.2"; gene_type "protein_coding"; gene_name "Zfand4"; transcript_type "nonsense_mediated_decay"; transcript_name "Zfand4-208"; protein_id "ENSMUSP00000152213.2"; transcript_support_level "1"; mgi_id "MGI:1914742"; havana_gene "OTTMUSG00000023480.1"; havana_transcript "OTTMUST00000057127.1";
chr6	HAVANA	start_codon	116250572	116250574	.	+	.	gene_id "ENSMUSG00000042213.19"; transcript_id "ENSMUST00000222819.2"; exon_number "5"; exon_id "4321";
chr6	HAVANA	CDS	116250572	116250833	.	+	.	gene_id "ENSMUSG00000042213.19"; transcript_id "ENSMUST00000222819.2"; exon_number "6"; exon_id "4322";
chr6	HAVANA	CDS	116262815	116262834	.	+	.	gene_id "ENSMUSG00000042213.19"; transcript_id "ENSMUST00000222819.2"; exon_number "7"; exon_id "4323";
chr6	HAVANA	exon	116262815	116262882	.	+	.	gene_id "ENSMUSG00000042213.19"; transcript_id "ENSMUST00000222819.2"; exon_number "8"; exon_id "ENSMUSE00001416220.2"; gene_type "protein_coding"; gene_name "Zfand4"; transcript_type "nonsense_mediated_decay"; transcript_name "Zfand4-208"; protein_id "ENSMUSP00000152213.2"; transcript_support_level "1"; mgi_id "MGI:1914742"; havana_gene "OTTMUSG00000023480.1"; havana_transcript "OTTMUST00000057127.1";
chr6	HAVANA	stop_codon	116262835	116262837	.	+	.	gene_id "ENSMUSG00000042213.19"; transcript_id "ENSMUST00000222819.2"; exon_number "9"; exon_id "4324";
chr6	HAVANA	UTR	116262835	116262882	.	+	.	gene_id "ENSMUSG00000042213.19"; transcript_id "ENSMUST00000222819.2"; exon_number "10"; exon_id "4325";
chr6	HAVANA	UTR	116264943	116265129	.	+	.	gene_id "ENSMUSG00000042213.19"; transcript_id "ENSMUST00000222819.2"; exon_number "11"; exon_id "ENSMUSE00001416578.2"; gene_type "protein_coding"; gene_name "Zfand4"; transcript_type "nonsense_mediated_decay"; transcript_name "Zfand4-208"; protein_id "ENSMUSP00000152213.2"; transcript_support_level "1"; mgi_id "MGI:1914742"; havana_gene "OTTMUSG00000023480.1"; havana_transcript "OTTMUST00000057127.1";
chr6	HAVANA	exon	116264943	116265129	.	+	.	gene_id "ENSMUSG00000042213.19"; transcript_id "ENSMUST00000222819.2"; exon_number "12"; exon_id "ENSMUSE00001416578.2"; gene_type "protein_coding"; gene_name "Zfand4"; transcript_type "nonsense_mediated_decay"; transcript_name "Zfand4-208"; protein_id "ENSMUSP00000152213.2"; transcript_support_level "1"; mgi_id "MGI:1914742"; havana_gene "OTTMUSG00000023480.1"; havana_transcript "OTTMUST00000057127.1";
chr6	HAVANA	UTR	116282578	116282722	.	+	.	gene_id "ENSMUSG00000042213.19"; transcript_id "ENSMUST00000222819.2"; exon_number "13"; exon_id "ENSMUSE00001416301.2"; gene_type "protein_coding"; gene_name "Zfand4"; transcript_type "nonsense_mediated_decay"; transcript_name "Zfand4-208"; protein_id "ENSMUSP00000152213.2"; transcript_support_level "1"; mgi_id "MGI:1914742"; havana_gene "OTTMUSG00000023480.1"; havana_transcript "OTTMUST00000057127.1";
chr6	HAVANA	exon	116282578	116282722	.	+	.	gene_id "ENSMUSG00000042213.19"; transcript_id "ENSMUST00000222819.2"; exon_number "14"; exon_id "ENSMUSE00001416301.2"; gene_type "protein_coding"; gene_name "Zfand4"; transcript_type "nonsense_mediated_decay"; transcript_name "Zfand4-208"; protein_id "ENSMUSP00000152213.2"; transcript_support_level "1"; mgi_id "MGI:1914742"; havana_gene "OTTMUSG00000023480.1"; havana_transcript "OTTMUST00000057127.1";
chr6	HAVANA	UTR	116290806	116291978	.	+	.	gene_id "ENSMUSG00000042213.19"; transcript_id "ENSMUST00000222819.2"; exon_number "15"; exon_id "ENSMUSE00001418032.2"; gene_type "protein_coding"; gene_name "Zfand4"; transcript_type "nonsense_mediated_decay"; transcript_name "Zfand4-208"; protein_id "ENSMUSP00000152213.2"; transcript_support_level "1"; mgi_id "MGI:1914742"; havana_gene "OTTMUSG00000023480.1"; havana_transcript "OTTMUST00000057127.1";
chr6	HAVANA	exon	116290806	116291978	.	+	.	gene_id "ENSMUSG00000042213.19"; transcript_id "ENSMUST00000222819.2"; exon_number "16"; exon_id "ENSMUSE00001418032.2"; gene_type "protein_coding"; gene_name "Zfand4"; transcript_type "nonsense_mediated_decay"; transcript_name "Zfand4-208"; protein_id "ENSMUSP00000152213.2"; transcript_support_level "1"; mgi_id "MGI:1914742"; havana_gene "OTTMUSG00000023480.1"; havana_transcript "OTTMUST00000057127.1";
chr6	HAVANA	UTR	116292549	116292603	.	+	.	gene_id "ENSMUSG00000042213.19"; transcript_id "ENSMUST00000222819.2"; exon_number "17"; exon_id "ENSMUSE00001414132.2"; gene_type "protein_coding"; gene_name "Zfand4"; transcript_type "nonsense_mediated_decay"; transcript_name "Zfand4-208"; protein_id "ENSMUSP00000152213.2"; transcript_support_level "1"; mgi_id "MGI:1914742"; havana_gene "OTTMUSG00000023480.1"; havana_transcript "OTTMUST00000057127.1";
chr6	HAVANA	exon	116292549	116292603	.	+	.	gene_id "ENSMUSG00000042213.19"; transcript_id "ENSMUST00000222819.2"; exon_number "18"; exon_id "ENSMUSE00001414132.2"; gene_type "protein_coding"; gene_name "Zfand4"; transcript_type "nonsense_mediated_decay"; transcript_name "Zfand4-208"; protein_id "ENSMUSP00000152213.2"; transcript_support_level "1"; mgi_id "MGI:1914742"; havana_gene "OTTMUSG00000023480.1"; havana_transcript "OTTMUST00000057127.1";
chr6	HAVANA	UTR	116305168	116305285	.	+	.	gene_id "ENSMUSG00000042213.19"; transcript_id "ENSMUST00000222819.2"; exon_number "19"; exon_id "ENSMUSE00001414631.2"; gene_type "protein_coding"; gene_name "Zfand4"; transcript_type "nonsense_mediated_decay"; transcript_name "Zfand4-208"; protein_id "ENSMUSP00000152213.2"; transcript_support_level "1"; mgi_id "MGI:1914742"; havana_gene "OTTMUSG00000023480.1"; havana_transcript "OTTMUST00000057127.1";
chr6	HAVANA	exon	116305168	116305285	.	+	.	gene_id "ENSMUSG00000042213.19"; transcript_id "ENSMUST00000222819.2"; exon_number "20"; exon_id "ENSMUSE00001414631.2"; gene_type "protein_coding"; gene_name "Zfand4"; transcript_type "nonsense_mediated_decay"; transcript_name "Zfand4-208"; protein_id "ENSMUSP00000152213.2"; transcript_support_level "1"; mgi_id "MGI:1914742"; havana_gene "OTTMUSG00000023480.1"; havana_transcript "OTTMUST00000057127.1";
chr6	HAVANA	UTR	116306310	116307259	.	+	.	gene_id "ENSMUSG00000042213.19"; transcript_id "ENSMUST00000222819.2"; exon_number "21"; exon_id "ENSMUSE00001416461.2"; gene_type "protein_coding"; gene_name "Zfand4"; transcript_type "nonsense_mediated_decay"; transcript_name "Zfand4-208"; protein_id "ENSMUSP00000152213.2"; transcript_support_level "1"; mgi_id "MGI:1914742"; havana_gene "OTTMUSG00000023480.1"; havana_transcript "OTTMUST00000057127.1";
chr6	HAVANA	exon	116306310	116307259	.	+	.	gene_id "ENSMUSG00000042213.19"; transcript_id "ENSMUST00000222819.2"; exon_number "22"; exon_id "ENSMUSE00001416461.2"; gene_type "protein_coding"; gene_name "Zfand4"; transcript_type "nonsense_mediated_decay"; transcript_name "Zfand4-208"; protein_id "ENSMUSP00000152213.2"; transcript_support_level "1"; mgi_id "MGI:1914742"; havana_gene "OTTMUSG00000023480.1"; havana_transcript "OTTMUST00000057127.1";
chr6	IsoQuant	transcript	116241159	116307260	.	+	.	gene_id "ENSMUSG00000042213.19"; transcript_id "transcript8382.chr6.nic"; exons "8";
chr6	IsoQuant	exon	116241159	116241273	.	+	.	gene_id "ENSMUSG00000042213.19"; transcript_id "transcript8382.chr6.nic"; exon_number "1"; exon_id "4326";
chr6	IsoQuant	exon	116250534	116250833	.	+	.	gene_id "ENSMUSG00000042213.19"; transcript_id "transcript8382.chr6.nic"; exon_number "2"; exon_id "ENSMUSE00001224861.2";
chr6	IsoQuant	exon	116264943	116265129	.	+	.	gene_id "ENSMUSG00000042213.19"; transcript_id "transcript8382.chr6.nic"; exon_number "3"; exon_id "ENSMUSE00001416578.2";
chr6	IsoQuant	exon	116282578	116282722	.	+	.	gene_id "ENSMUSG00000042213.19"; transcript_id "transcript8382.chr6.nic"; exon_number "4"; exon_id "ENSMUSE00001416301.2";
chr6	IsoQuant	exon	116290806	116291978	.	+	.	gene_id "ENSMUSG00000042213.19"; transcript_id "transcript8382.chr6.nic"; exon_number "5"; exon_id "ENSMUSE00001418032.2";
chr6	IsoQuant	exon	116292549	116292603	.	+	.	gene_id "ENSMUSG00000042213.19"; transcript_id "transcript8382.chr6.nic"; exon_number "6"; exon_id "ENSMUSE00001414132.2";
chr6	IsoQuant	exon	116305168	116305285	.	+	.	gene_id "ENSMUSG00000042213.19"; transcript_id "transcript8382.chr6.nic"; exon_number "7"; exon_id "ENSMUSE00001414631.2";
chr6	IsoQuant	exon	116306310	116307260	.	+	.	gene_id "ENSMUSG00000042213.19"; transcript_id "transcript8382.chr6.nic"; exon_number "8"; exon_id "ENSMUSE00001421195.2";
chr6	IsoQuant	transcript	116241159	116307260	.	+	.	gene_id "ENSMUSG00000042213.19"; transcript_id "transcript8383.chr6.nic"; exons "7";
chr6	IsoQuant	exon	116241159	116241273	.	+	.	gene_id "ENSMUSG00000042213.19"; transcript_id "transcript8383.chr6.nic"; exon_number "1"; exon_id "chr6.4326";
chr6	IsoQuant	exon	116250534	116250833	.	+	.	gene_id "ENSMUSG00000042213.19"; transcript_id "transcript8383.chr6.nic"; exon_number "2"; exon_id "ENSMUSE00001224861.2";
chr6	IsoQuant	exon	116282578	116282722	.	+	.	gene_id "ENSMUSG00000042213.19"; transcript_id "transcript8383.chr6.nic"; exon_number "3"; exon_id "ENSMUSE00001416301.2";
chr6	IsoQuant	exon	116290806	116291978	.	+	.	gene_id "ENSMUSG00000042213.19"; transcript_id "transcript8383.chr6.nic"; exon_number "4"; exon_id "ENSMUSE00001418032.2";
chr6	IsoQuant	exon	116292549	116292603	.	+	.	gene_id "ENSMUSG00000042213.19"; transcript_id "transcript8383.chr6.nic"; exon_number "5"; exon_id "ENSMUSE00001414132.2";
chr6	IsoQuant	exon	116305168	116305285	.	+	.	gene_id "ENSMUSG00000042213.19"; transcript_id "transcript8383.chr6.nic"; exon_number "6"; exon_id "ENSMUSE00001414631.2";
chr6	IsoQuant	exon	116306310	116307260	.	+	.	gene_id "ENSMUSG00000042213.19"; transcript_id "transcript8383.chr6.nic"; exon_number "7"; exon_id "ENSMUSE00001421195.2";
chr6	IsoQuant	transcript	116241159	116307260	.	+	.	gene_id "ENSMUSG00000042213.19"; transcript_id "transcript8389.chr6.nnic"; exons "6";
chr6	IsoQuant	exon	116241159	116241273	.	+	.	gene_id "ENSMUSG00000042213.19"; transcript_id "transcript8389.chr6.nnic"; exon_number "1"; exon_id "chr6.4326";
chr6	IsoQuant	exon	116250534	116250833	.	+	.	gene_id "ENSMUSG00000042213.19"; transcript_id "transcript8389.chr6.nnic"; exon_number "2"; exon_id "ENSMUSE00001224861.2";
chr6	IsoQuant	exon	116290806	116291978	.	+	.	gene_id "ENSMUSG00000042213.19"; transcript_id "transcript8389.chr6.nnic"; exon_number "3"; exon_id "ENSMUSE00001418032.2";
chr6	IsoQuant	exon	116292549	116292603	.	+	.	gene_id "ENSMUSG00000042213.19"; transcript_id "transcript8389.chr6.nnic"; exon_number "4"; exon_id "ENSMUSE00001414132.2";
chr6	IsoQuant	exon	116305168	116305285	.	+	.	gene_id "ENSMUSG00000042213.19"; transcript_id "transcript8389.chr6.nnic"; exon_number "5"; exon_id "ENSMUSE00001414631.2";
chr6	IsoQuant	exon	116306310	116307260	.	+	.	gene_id "ENSMUSG00000042213.19"; transcript_id "transcript8389.chr6.nnic"; exon_number "6"; exon_id "ENSMUSE00001421195.2";
chr6	IsoQuant	transcript	116241159	116254460	.	+	.	gene_id "ENSMUSG00000042213.19"; transcript_id "transcript8394.chr6.nnic"; exons "3";
chr6	IsoQuant	exon	116241159	116241273	.	+	.	gene_id "ENSMUSG00000042213.19"; transcript_id "transcript8394.chr6.nnic"; exon_number "1"; exon_id "chr6.4326";
chr6	IsoQuant	exon	116250534	116252877	.	+	.	gene_id "ENSMUSG00000042213.19"; transcript_id "transcript8394.chr6.nnic"; exon_number "2"; exon_id "4327";
chr6	IsoQuant	exon	116253743	116254460	.	+	.	gene_id "ENSMUSG00000042213.19"; transcript_id "transcript8394.chr6.nnic"; exon_number "3"; exon_id "4328";
chr6	HAVANA	transcript	116241224	116307260	.	+	.	gene_id "ENSMUSG00000042213.19"; transcript_id "ENSMUST00000036503.14"; exons "10"; gene_type "protein_coding"; gene_name "Zfand4"; transcript_type "protein_coding"; transcript_name "Zfand4-201"; protein_id "ENSMUSP00000040057.9"; transcript_support_level "5"; mgi_id "MGI:1914742"; tag "downstream_ATG"; havana_gene "OTTMUSG00000023480.1"; havana_transcript "OTTMUST00000140152.1";
chr6	HAVANA	UTR	116241224	116241273	.	+	.	gene_id "ENSMUSG00000042213.19"; transcript_id "ENSMUST00000036503.14"; exon_number "1"; exon_id "ENSMUSE00001417637.2"; gene_type "protein_coding"; gene_name "Zfand4"; transcript_type "protein_coding"; transcript_name "Zfand4-201"; protein_id "ENSMUSP00000040057.9"; transcript_support_level "5"; mgi_id "MGI:1914742"; tag "downstream_ATG"; havana_gene "OTTMUSG00000023480.1"; havana_transcript "OTTMUST00000140152.1";
chr6	HAVANA	exon	116241224	116241273	.	+	.	gene_id "ENSMUSG00000042213.19"; transcript_id "ENSMUST00000036503.14"; exon_number "2"; exon_id "ENSMUSE00001417637.2"; gene_type "protein_coding"; gene_name "Zfand4"; transcript_type "protein_coding"; transcript_name "Zfand4-201"; protein_id "ENSMUSP00000040057.9"; transcript_support_level "5"; mgi_id "MGI:1914742"; tag "downstream_ATG"; havana_gene "OTTMUSG00000023480.1"; havana_transcript "OTTMUST00000140152.1";
chr6	HAVANA	UTR	116250534	116250571	.	+	.	gene_id "ENSMUSG00000042213.19"; transcript_id "ENSMUST00000036503.14"; exon_number "3"; exon_id "chr6.4320";
chr6	HAVANA	exon	116250534	116250833	.	+	.	gene_id "ENSMUSG00000042213.19"; transcript_id "ENSMUST00000036503.14"; exon_number "4"; exon_id "ENSMUSE00001224861.2"; gene_type "protein_coding"; gene_name "Zfand4"; transcript_type "protein_coding"; transcript_name "Zfand4-201"; protein_id "ENSMUSP00000040057.9"; transcript_support_level "5"; mgi_id "MGI:1914742"; tag "downstream_ATG"; havana_gene "OTTMUSG00000023480.1"; havana_transcript "OTTMUST00000140152.1";
chr6	HAVANA	start_codon	116250572	116250574	.	+	.	gene_id "ENSMUSG00000042213.19"; transcript_id "ENSMUST00000036503.14"; exon_number "5"; exon_id "chr6.4321";
chr6	HAVANA	CDS	116250572	116250833	.	+	.	gene_id "ENSMUSG00000042213.19"; transcript_id "ENSMUST00000036503.14"; exon_number "6"; exon_id "chr6.4322";
chr6	HAVANA	CDS	116261701	116261776	.	+	.	gene_id "ENSMUSG00000042213.19"; transcript_id "ENSMUST00000036503.14"; exon_number "7"; exon_id "ENSMUSE00001215512.2"; gene_type "protein_coding"; gene_name "Zfand4"; transcript_type "protein_coding"; transcript_name "Zfand4-201"; protein_id "ENSMUSP00000040057.9"; transcript_support_level "5"; mgi_id "MGI:1914742"; tag "downstream_ATG"; havana_gene "OTTMUSG00000023480.1"; havana_transcript "OTTMUST00000140152.1";
chr6	HAVANA	exon	116261701	116261776	.	+	.	gene_id "ENSMUSG00000042213.19"; transcript_id "ENSMUST00000036503.14"; exon_number "8"; exon_id "ENSMUSE00001215512.2"; gene_type "protein_coding"; gene_name "Zfand4"; transcript_type "protein_coding"; transcript_name "Zfand4-201"; protein_id "ENSMUSP00000040057.9"; transcript_support_level "5"; mgi_id "MGI:1914742"; tag "downstream_ATG"; havana_gene "OTTMUSG00000023480.1"; havana_transcript "OTTMUST00000140152.1";
chr6	HAVANA	CDS	116262815	116262882	.	+	.	gene_id "ENSMUSG00000042213.19"; transcript_id "ENSMUST00000036503.14"; exon_number "9"; exon_id "ENSMUSE00001416220.2"; gene_type "protein_coding"; gene_name "Zfand4"; transcript_type "protein_coding"; transcript_name "Zfand4-201"; protein_id "ENSMUSP00000040057.9"; transcript_support_level "5"; mgi_id "MGI:1914742"; tag "downstream_ATG"; havana_gene "OTTMUSG00000023480.1"; havana_transcript "OTTMUST00000140152.1";
chr6	HAVANA	exon	116262815	116262882	.	+	.	gene_id "ENSMUSG00000042213.19"; transcript_id "ENSMUST00000036503.14"; exon_number "10"; exon_id "ENSMUSE00001416220.2"; gene_type "protein_coding"; gene_name "Zfand4"; transcript_type "protein_coding"; transcript_name "Zfand4-201"; protein_id "ENSMUSP00000040057.9"; transcript_support_level "5"; mgi_id "MGI:1914742"; tag "downstream_ATG"; havana_gene "OTTMUSG00000023480.1"; havana_transcript "OTTMUST00000140152.1";
chr6	HAVANA	CDS	116264943	116265129	.	+	.	gene_id "ENSMUSG00000042213.19"; transcript_id "ENSMUST00000036503.14"; exon_number "11"; exon_id "ENSMUSE00001416578.2"; gene_type "protein_coding"; gene_name "Zfand4"; transcript_type "protein_coding"; transcript_name "Zfand4-201"; protein_id "ENSMUSP00000040057.9"; transcript_support_level "5"; mgi_id "MGI:1914742"; tag "downstream_ATG"; havana_gene "OTTMUSG00000023480.1"; havana_transcript "OTTMUST00000140152.1";
chr6	HAVANA	exon	116264943	116265129	.	+	.	gene_id "ENSMUSG00000042213.19"; transcript_id "ENSMUST00000036503.14"; exon_number "12"; exon_id "ENSMUSE00001416578.2"; gene_type "protein_coding"; gene_name "Zfand4"; transcript_type "protein_coding"; transcript_name "Zfand4-201"; protein_id "ENSMUSP00000040057.9"; transcript_support_level "5"; mgi_id "MGI:1914742"; tag "downstream_ATG"; havana_gene "OTTMUSG00000023480.1"; havana_transcript "OTTMUST00000140152.1";
chr6	HAVANA	CDS	116282578	116282722	.	+	.	gene_id "ENSMUSG00000042213.19"; transcript_id "ENSMUST00000036503.14"; exon_number "13"; exon_id "ENSMUSE00001416301.2"; gene_type "protein_coding"; gene_name "Zfand4"; transcript_type "protein_coding"; transcript_name "Zfand4-201"; protein_id "ENSMUSP00000040057.9"; transcript_support_level "5"; mgi_id "MGI:1914742"; tag "downstream_ATG"; havana_gene "OTTMUSG00000023480.1"; havana_transcript "OTTMUST00000140152.1";
chr6	HAVANA	exon	116282578	116282722	.	+	.	gene_id "ENSMUSG00000042213.19"; transcript_id "ENSMUST00000036503.14"; exon_number "14"; exon_id "ENSMUSE00001416301.2"; gene_type "protein_coding"; gene_name "Zfand4"; transcript_type "protein_coding"; transcript_name "Zfand4-201"; protein_id "ENSMUSP00000040057.9"; transcript_support_level "5"; mgi_id "MGI:1914742"; tag "downstream_ATG"; havana_gene "OTTMUSG00000023480.1"; havana_transcript "OTTMUST00000140152.1";
chr6	HAVANA	CDS	116290806	116291978	.	+	.	gene_id "ENSMUSG00000042213.19"; transcript_id "ENSMUST00000036503.14"; exon_number "15"; exon_id "ENSMUSE00001418032.2"; gene_type "protein_coding"; gene_name "Zfand4"; transcript_type "protein_coding"; transcript_name "Zfand4-201"; protein_id "ENSMUSP00000040057.9"; transcript_support_level "5"; mgi_id "MGI:1914742"; tag "downstream_ATG"; havana_gene "OTTMUSG00000023480.1"; havana_transcript "OTTMUST00000140152.1";
chr6	HAVANA	exon	116290806	116291978	.	+	.	gene_id "ENSMUSG00000042213.19"; transcript_id "ENSMUST00000036503.14"; exon_number "16"; exon_id "ENSMUSE00001418032.2"; gene_type "protein_coding"; gene_name "Zfand4"; transcript_type "protein_coding"; transcript_name "Zfand4-201"; protein_id "ENSMUSP00000040057.9"; transcript_support_level "5"; mgi_id "MGI:1914742"; tag "downstream_ATG"; havana_gene "OTTMUSG00000023480.1"; havana_transcript "OTTMUST00000140152.1";
chr6	HAVANA	CDS	116292549	116292603	.	+	.	gene_id "ENSMUSG00000042213.19"; transcript_id "ENSMUST00000036503.14"; exon_number "17"; exon_id "ENSMUSE00001414132.2"; gene_type "protein_coding"; gene_name "Zfand4"; transcript_type "protein_coding"; transcript_name "Zfand4-201"; protein_id "ENSMUSP00000040057.9"; transcript_support_level "5"; mgi_id "MGI:1914742"; tag "downstream_ATG"; havana_gene "OTTMUSG00000023480.1"; havana_transcript "OTTMUST00000140152.1";
chr6	HAVANA	exon	116292549	116292603	.	+	.	gene_id "ENSMUSG00000042213.19"; transcript_id "ENSMUST00000036503.14"; exon_number "18"; exon_id "ENSMUSE00001414132.2"; gene_type "protein_coding"; gene_name "Zfand4"; transcript_type "protein_coding"; transcript_name "Zfand4-201"; protein_id "ENSMUSP00000040057.9"; transcript_support_level "5"; mgi_id "MGI:1914742"; tag "downstream_ATG"; havana_gene "OTTMUSG00000023480.1"; havana_transcript "OTTMUST00000140152.1";
chr6	HAVANA	CDS	116305168	116305285	.	+	.	gene_id "ENSMUSG00000042213.19"; transcript_id "ENSMUST00000036503.14"; exon_number "19"; exon_id "ENSMUSE00001414631.2"; gene_type "protein_coding"; gene_name "Zfand4"; transcript_type "protein_coding"; transcript_name "Zfand4-201"; protein_id "ENSMUSP00000040057.9"; transcript_support_level "5"; mgi_id "MGI:1914742"; tag "downstream_ATG"; havana_gene "OTTMUSG00000023480.1"; havana_transcript "OTTMUST00000140152.1";
chr6	HAVANA	exon	116305168	116305285	.	+	.	gene_id "ENSMUSG00000042213.19"; transcript_id "ENSMUST00000036503.14"; exon_number "20"; exon_id "ENSMUSE00001414631.2"; gene_type "protein_coding"; gene_name "Zfand4"; transcript_type "protein_coding"; transcript_name "Zfand4-201"; protein_id "ENSMUSP00000040057.9"; transcript_support_level "5"; mgi_id "MGI:1914742"; tag "downstream_ATG"; havana_gene "OTTMUSG00000023480.1"; havana_transcript "OTTMUST00000140152.1";
chr6	HAVANA	CDS	116306310	116306442	.	+	.	gene_id "ENSMUSG00000042213.19"; transcript_id "ENSMUST00000036503.14"; exon_number "21"; exon_id "4329";
chr6	HAVANA	exon	116306310	116307260	.	+	.	gene_id "ENSMUSG00000042213.19"; transcript_id "ENSMUST00000036503.14"; exon_number "22"; exon_id "ENSMUSE00001421195.2"; gene_type "protein_coding"; gene_name "Zfand4"; transcript_type "protein_coding"; transcript_name "Zfand4-201"; protein_id "ENSMUSP00000040057.9"; transcript_support_level "5"; mgi_id "MGI:1914742"; tag "downstream_ATG"; havana_gene "OTTMUSG00000023480.1"; havana_transcript "OTTMUST00000140152.1";
chr6	HAVANA	stop_codon	116306443	116306445	.	+	.	gene_id "ENSMUSG00000042213.19"; transcript_id "ENSMUST00000036503.14"; exon_number "23"; exon_id "4330";
chr6	HAVANA	UTR	116306443	116307260	.	+	.	gene_id "ENSMUSG00000042213.19"; transcript_id "ENSMUST00000036503.14"; exon_number "24"; exon_id "4331";
chr6	HAVANA	gene	116314834	116386501	.	+	.	gene_id "ENSMUSG00000025702.16"; transcripts "10"; gene_type "protein_coding"; gene_name "Marchf8"; mgi_id "MGI:1919029"; havana_gene "OTTMUSG00000016676.1";
chr6	IsoQuant	transcript	116314939	116386499	.	+	.	gene_id "ENSMUSG00000025702.16"; transcript_id "transcript8406.chr6.nic"; exons "8";
chr6	IsoQuant	exon	116314939	116315176	.	+	.	gene_id "ENSMUSG00000025702.16"; transcript_id "transcript8406.chr6.nic"; exon_number "1"; exon_id "4332";
chr6	IsoQuant	exon	116353654	116353824	.	+	.	gene_id "ENSMUSG00000025702.16"; transcript_id "transcript8406.chr6.nic"; exon_number "2"; exon_id "ENSMUSE00001371756.2";
chr6	IsoQuant	exon	116369485	116369535	.	+	.	gene_id "ENSMUSG00000025702.16"; transcript_id "transcript8406.chr6.nic"; exon_number "3"; exon_id "ENSMUSE00001270412.2";
chr6	IsoQuant	exon	116377998	116378083	.	+	.	gene_id "ENSMUSG00000025702.16"; transcript_id "transcript8406.chr6.nic"; exon_number "4"; exon_id "ENSMUSE00001299782.2";
chr6	IsoQuant	exon	116378298	116379143	.	+	.	gene_id "ENSMUSG00000025702.16"; transcript_id "transcript8406.chr6.nic"; exon_number "5"; exon_id "ENSMUSE00000811693.3";
chr6	IsoQuant	exon	116380381	116380561	.	+	.	gene_id "ENSMUSG00000025702.16"; transcript_id "transcript8406.chr6.nic"; exon_number "6"; exon_id "ENSMUSE00001237678.2";
chr6	IsoQuant	exon	116382596	116382743	.	+	.	gene_id "ENSMUSG00000025702.16"; transcript_id "transcript8406.chr6.nic"; exon_number "7"; exon_id "ENSMUSE00001270413.2";
chr6	IsoQuant	exon	116382986	116386499	.	+	.	gene_id "ENSMUSG00000025702.16"; transcript_id "transcript8406.chr6.nic"; exon_number "8"; exon_id "ENSMUSE00001366795.2";
chr6	IsoQuant	transcript	116314918	116386499	.	+	.	gene_id "ENSMUSG00000025702.16"; transcript_id "transcript8407.chr6.nic"; exons "8";
chr6	IsoQuant	exon	116314918	116315451	.	+	.	gene_id "ENSMUSG00000025702.16"; transcript_id "transcript8407.chr6.nic"; exon_number "1"; exon_id "4333";
chr6	IsoQuant	exon	116353654	116353824	.	+	.	gene_id "ENSMUSG00000025702.16"; transcript_id "transcript8407.chr6.nic"; exon_number "2"; exon_id "ENSMUSE00001371756.2";
chr6	IsoQuant	exon	116369485	116369535	.	+	.	gene_id "ENSMUSG00000025702.16"; transcript_id "transcript8407.chr6.nic"; exon_number "3"; exon_id "ENSMUSE00001270412.2";
chr6	IsoQuant	exon	116377998	116378083	.	+	.	gene_id "ENSMUSG00000025702.16"; transcript_id "transcript8407.chr6.nic"; exon_number "4"; exon_id "ENSMUSE00001299782.2";
chr6	IsoQuant	exon	116378298	116379143	.	+	.	gene_id "ENSMUSG00000025702.16"; transcript_id "transcript8407.chr6.nic"; exon_number "5"; exon_id "ENSMUSE00000811693.3";
chr6	IsoQuant	exon	116380381	116380561	.	+	.	gene_id "ENSMUSG00000025702.16"; transcript_id "transcript8407.chr6.nic"; exon_number "6"; exon_id "ENSMUSE00001237678.2";
chr6	IsoQuant	exon	116382596	116382743	.	+	.	gene_id "ENSMUSG00000025702.16"; transcript_id "transcript8407.chr6.nic"; exon_number "7"; exon_id "ENSMUSE00001270413.2";
chr6	IsoQuant	exon	116382986	116386499	.	+	.	gene_id "ENSMUSG00000025702.16"; transcript_id "transcript8407.chr6.nic"; exon_number "8"; exon_id "ENSMUSE00001366795.2";
chr6	HAVANA	transcript	116314985	116386501	.	+	.	gene_id "ENSMUSG00000025702.16"; transcript_id "ENSMUST00000079012.13"; exons "8"; gene_type "protein_coding"; gene_name "Marchf8"; transcript_type "protein_coding"; transcript_name "Marchf8-201"; protein_id "ENSMUSP00000078024.7"; transcript_support_level "1"; mgi_id "MGI:1919029"; tag "basic"; ccdsid "CCDS20451.1"; havana_gene "OTTMUSG00000016676.1"; havana_transcript "OTTMUST00000040374.1";
chr6	HAVANA	UTR	116314985	116315176	.	+	.	gene_id "ENSMUSG00000025702.16"; transcript_id "ENSMUST00000079012.13"; exon_number "1"; exon_id "ENSMUSE00000484957.7"; gene_type "protein_coding"; gene_name "Marchf8"; transcript_type "protein_coding"; transcript_name "Marchf8-201"; protein_id "ENSMUSP00000078024.7"; transcript_support_level "1"; mgi_id "MGI:1919029"; tag "basic"; ccdsid "CCDS20451.1"; havana_gene "OTTMUSG00000016676.1"; havana_transcript "OTTMUST00000040374.1";
chr6	HAVANA	exon	116314985	116315176	.	+	.	gene_id "ENSMUSG00000025702.16"; transcript_id "ENSMUST00000079012.13"; exon_number "2"; exon_id "ENSMUSE00000484957.7"; gene_type "protein_coding"; gene_name "Marchf8"; transcript_type "protein_coding"; transcript_name "Marchf8-201"; protein_id "ENSMUSP00000078024.7"; transcript_support_level "1"; mgi_id "MGI:1919029"; tag "basic"; ccdsid "CCDS20451.1"; havana_gene "OTTMUSG00000016676.1"; havana_transcript "OTTMUST00000040374.1";
chr6	HAVANA	UTR	116315347	116315451	.	+	.	gene_id "ENSMUSG00000025702.16"; transcript_id "ENSMUST00000079012.13"; exon_number "3"; exon_id "ENSMUSE00000497213.3"; gene_type "protein_coding"; gene_name "Marchf8"; transcript_type "protein_coding"; transcript_name "Marchf8-201"; protein_id "ENSMUSP00000078024.7"; transcript_support_level "1"; mgi_id "MGI:1919029"; tag "basic"; ccdsid "CCDS20451.1"; havana_gene "OTTMUSG00000016676.1"; havana_transcript "OTTMUST00000040374.1";
chr6	HAVANA	exon	116315347	116315451	.	+	.	gene_id "ENSMUSG00000025702.16"; transcript_id "ENSMUST00000079012.13"; exon_number "4"; exon_id "ENSMUSE00000497213.3"; gene_type "protein_coding"; gene_name "Marchf8"; transcript_type "protein_coding"; transcript_name "Marchf8-201"; protein_id "ENSMUSP00000078024.7"; transcript_support_level "1"; mgi_id "MGI:1919029"; tag "basic"; ccdsid "CCDS20451.1"; havana_gene "OTTMUSG00000016676.1"; havana_transcript "OTTMUST00000040374.1";
chr6	HAVANA	UTR	116353654	116353731	.	+	.	gene_id "ENSMUSG00000025702.16"; transcript_id "ENSMUST00000079012.13"; exon_number "5"; exon_id "4334";
chr6	HAVANA	exon	116353654	116353824	.	+	.	gene_id "ENSMUSG00000025702.16"; transcript_id "ENSMUST00000079012.13"; exon_number "6"; exon_id "ENSMUSE00001371756.2"; gene_type "protein_coding"; gene_name "Marchf8"; transcript_type "protein_coding"; transcript_name "Marchf8-201"; protein_id "ENSMUSP00000078024.7"; transcript_support_level "1"; mgi_id "MGI:1919029"; tag "basic"; ccdsid "CCDS20451.1"; havana_gene "OTTMUSG00000016676.1"; havana_transcript "OTTMUST00000040374.1";
chr6	HAVANA	start_codon	116353732	116353734	.	+	.	gene_id "ENSMUSG00000025702.16"; transcript_id "ENSMUST00000079012.13"; exon_number "7"; exon_id "4335";
chr6	HAVANA	CDS	116353732	116353824	.	+	.	gene_id "ENSMUSG00000025702.16"; transcript_id "ENSMUST00000079012.13"; exon_number "8"; exon_id "4336";
chr6	HAVANA	CDS	116369485	116369535	.	+	.	gene_id "ENSMUSG00000025702.16"; transcript_id "ENSMUST00000079012.13"; exon_number "9"; exon_id "ENSMUSE00001270412.2"; gene_type "protein_coding"; gene_name "Marchf8"; transcript_type "protein_coding"; transcript_name "Marchf8-201"; protein_id "ENSMUSP00000078024.7"; transcript_support_level "1"; mgi_id "MGI:1919029"; tag "basic"; ccdsid "CCDS20451.1"; havana_gene "OTTMUSG00000016676.1"; havana_transcript "OTTMUST00000040374.1";
chr6	HAVANA	exon	116369485	116369535	.	+	.	gene_id "ENSMUSG00000025702.16"; transcript_id "ENSMUST00000079012.13"; exon_number "10"; exon_id "ENSMUSE00001270412.2"; gene_type "protein_coding"; gene_name "Marchf8"; transcript_type "protein_coding"; transcript_name "Marchf8-201"; protein_id "ENSMUSP00000078024.7"; transcript_support_level "1"; mgi_id "MGI:1919029"; tag "basic"; ccdsid "CCDS20451.1"; havana_gene "OTTMUSG00000016676.1"; havana_transcript "OTTMUST00000040374.1";
chr6	HAVANA	CDS	116377998	116378083	.	+	.	gene_id "ENSMUSG00000025702.16"; transcript_id "ENSMUST00000079012.13"; exon_number "11"; exon_id "ENSMUSE00001299782.2"; gene_type "protein_coding"; gene_name "Marchf8"; transcript_type "protein_coding"; transcript_name "Marchf8-201"; protein_id "ENSMUSP00000078024.7"; transcript_support_level "1"; mgi_id "MGI:1919029"; tag "basic"; ccdsid "CCDS20451.1"; havana_gene "OTTMUSG00000016676.1"; havana_transcript "OTTMUST00000040374.1";
chr6	HAVANA	exon	116377998	116378083	.	+	.	gene_id "ENSMUSG00000025702.16"; transcript_id "ENSMUST00000079012.13"; exon_number "12"; exon_id "ENSMUSE00001299782.2"; gene_type "protein_coding"; gene_name "Marchf8"; transcript_type "protein_coding"; transcript_name "Marchf8-201"; protein_id "ENSMUSP00000078024.7"; transcript_support_level "1"; mgi_id "MGI:1919029"; tag "basic"; ccdsid "CCDS20451.1"; havana_gene "OTTMUSG00000016676.1"; havana_transcript "OTTMUST00000040374.1";
chr6	HAVANA	CDS	116380381	116380561	.	+	.	gene_id "ENSMUSG00000025702.16"; transcript_id "ENSMUST00000079012.13"; exon_number "13"; exon_id "ENSMUSE00001237678.2"; gene_type "protein_coding"; gene_name "Marchf8"; transcript_type "protein_coding"; transcript_name "Marchf8-201"; protein_id "ENSMUSP00000078024.7"; transcript_support_level "1"; mgi_id "MGI:1919029"; tag "basic"; ccdsid "CCDS20451.1"; havana_gene "OTTMUSG00000016676.1"; havana_transcript "OTTMUST00000040374.1";
chr6	HAVANA	exon	116380381	116380561	.	+	.	gene_id "ENSMUSG00000025702.16"; transcript_id "ENSMUST00000079012.13"; exon_number "14"; exon_id "ENSMUSE00001237678.2"; gene_type "protein_coding"; gene_name "Marchf8"; transcript_type "protein_coding"; transcript_name "Marchf8-201"; protein_id "ENSMUSP00000078024.7"; transcript_support_level "1"; mgi_id "MGI:1919029"; tag "basic"; ccdsid "CCDS20451.1"; havana_gene "OTTMUSG00000016676.1"; havana_transcript "OTTMUST00000040374.1";
chr6	HAVANA	CDS	116382596	116382743	.	+	.	gene_id "ENSMUSG00000025702.16"; transcript_id "ENSMUST00000079012.13"; exon_number "15"; exon_id "ENSMUSE00001270413.2"; gene_type "protein_coding"; gene_name "Marchf8"; transcript_type "protein_coding"; transcript_name "Marchf8-201"; protein_id "ENSMUSP00000078024.7"; transcript_support_level "1"; mgi_id "MGI:1919029"; tag "basic"; ccdsid "CCDS20451.1"; havana_gene "OTTMUSG00000016676.1"; havana_transcript "OTTMUST00000040374.1";
chr6	HAVANA	exon	116382596	116382743	.	+	.	gene_id "ENSMUSG00000025702.16"; transcript_id "ENSMUST00000079012.13"; exon_number "16"; exon_id "ENSMUSE00001270413.2"; gene_type "protein_coding"; gene_name "Marchf8"; transcript_type "protein_coding"; transcript_name "Marchf8-201"; protein_id "ENSMUSP00000078024.7"; transcript_support_level "1"; mgi_id "MGI:1919029"; tag "basic"; ccdsid "CCDS20451.1"; havana_gene "OTTMUSG00000016676.1"; havana_transcript "OTTMUST00000040374.1";
chr6	HAVANA	CDS	116382986	116383284	.	+	.	gene_id "ENSMUSG00000025702.16"; transcript_id "ENSMUST00000079012.13"; exon_number "17"; exon_id "4337";
chr6	HAVANA	exon	116382986	116386501	.	+	.	gene_id "ENSMUSG00000025702.16"; transcript_id "ENSMUST00000079012.13"; exon_number "18"; exon_id "ENSMUSE00000807535.2"; gene_type "protein_coding"; gene_name "Marchf8"; transcript_type "protein_coding"; transcript_name "Marchf8-201"; protein_id "ENSMUSP00000078024.7"; transcript_support_level "1"; mgi_id "MGI:1919029"; tag "basic"; ccdsid "CCDS20451.1"; havana_gene "OTTMUSG00000016676.1"; havana_transcript "OTTMUST00000040374.1";
chr6	HAVANA	stop_codon	116383285	116383287	.	+	.	gene_id "ENSMUSG00000025702.16"; transcript_id "ENSMUST00000079012.13"; exon_number "19"; exon_id "4338";
chr6	HAVANA	UTR	116383285	116386501	.	+	.	gene_id "ENSMUSG00000025702.16"; transcript_id "ENSMUST00000079012.13"; exon_number "20"; exon_id "4339";
chr6	IsoQuant	transcript	116314834	116386499	.	+	.	gene_id "ENSMUSG00000025702.16"; transcript_id "transcript8418.chr6.nic"; exons "7";
chr6	IsoQuant	exon	116314834	116315176	.	+	.	gene_id "ENSMUSG00000025702.16"; transcript_id "transcript8418.chr6.nic"; exon_number "1"; exon_id "4340";
chr6	IsoQuant	exon	116353654	116353824	.	+	.	gene_id "ENSMUSG00000025702.16"; transcript_id "transcript8418.chr6.nic"; exon_number "2"; exon_id "ENSMUSE00001371756.2";
chr6	IsoQuant	exon	116369485	116369535	.	+	.	gene_id "ENSMUSG00000025702.16"; transcript_id "transcript8418.chr6.nic"; exon_number "3"; exon_id "ENSMUSE00001270412.2";
chr6	IsoQuant	exon	116377998	116378083	.	+	.	gene_id "ENSMUSG00000025702.16"; transcript_id "transcript8418.chr6.nic"; exon_number "4"; exon_id "ENSMUSE00001299782.2";
chr6	IsoQuant	exon	116380381	116380561	.	+	.	gene_id "ENSMUSG00000025702.16"; transcript_id "transcript8418.chr6.nic"; exon_number "5"; exon_id "ENSMUSE00001237678.2";
chr6	IsoQuant	exon	116382596	116382743	.	+	.	gene_id "ENSMUSG00000025702.16"; transcript_id "transcript8418.chr6.nic"; exon_number "6"; exon_id "ENSMUSE00001270413.2";
chr6	IsoQuant	exon	116382986	116386499	.	+	.	gene_id "ENSMUSG00000025702.16"; transcript_id "transcript8418.chr6.nic"; exon_number "7"; exon_id "ENSMUSE00001366795.2";
chr6	IsoQuant	transcript	116363067	116386499	.	+	.	gene_id "ENSMUSG00000025702.16"; transcript_id "transcript8426.chr6.nic"; exons "7";
chr6	IsoQuant	exon	116363067	116363265	.	+	.	gene_id "ENSMUSG00000025702.16"; transcript_id "transcript8426.chr6.nic"; exon_number "1"; exon_id "4341";
chr6	IsoQuant	exon	116369485	116369535	.	+	.	gene_id "ENSMUSG00000025702.16"; transcript_id "transcript8426.chr6.nic"; exon_number "2"; exon_id "ENSMUSE00001270412.2";
chr6	IsoQuant	exon	116377998	116378083	.	+	.	gene_id "ENSMUSG00000025702.16"; transcript_id "transcript8426.chr6.nic"; exon_number "3"; exon_id "ENSMUSE00001299782.2";
chr6	IsoQuant	exon	116378298	116379143	.	+	.	gene_id "ENSMUSG00000025702.16"; transcript_id "transcript8426.chr6.nic"; exon_number "4"; exon_id "ENSMUSE00000811693.3";
chr6	IsoQuant	exon	116380381	116380561	.	+	.	gene_id "ENSMUSG00000025702.16"; transcript_id "transcript8426.chr6.nic"; exon_number "5"; exon_id "ENSMUSE00001237678.2";
chr6	IsoQuant	exon	116382596	116382743	.	+	.	gene_id "ENSMUSG00000025702.16"; transcript_id "transcript8426.chr6.nic"; exon_number "6"; exon_id "ENSMUSE00001270413.2";
chr6	IsoQuant	exon	116382986	116386499	.	+	.	gene_id "ENSMUSG00000025702.16"; transcript_id "transcript8426.chr6.nic"; exon_number "7"; exon_id "ENSMUSE00001366795.2";
chr6	IsoQuant	transcript	116314966	116386499	.	+	.	gene_id "ENSMUSG00000025702.16"; transcript_id "transcript8429.chr6.nnic"; exons "6";
chr6	IsoQuant	exon	116314966	116315176	.	+	.	gene_id "ENSMUSG00000025702.16"; transcript_id "transcript8429.chr6.nnic"; exon_number "1"; exon_id "4342";
chr6	IsoQuant	exon	116369485	116369535	.	+	.	gene_id "ENSMUSG00000025702.16"; transcript_id "transcript8429.chr6.nnic"; exon_number "2"; exon_id "ENSMUSE00001270412.2";
chr6	IsoQuant	exon	116377998	116378083	.	+	.	gene_id "ENSMUSG00000025702.16"; transcript_id "transcript8429.chr6.nnic"; exon_number "3"; exon_id "ENSMUSE00001299782.2";
chr6	IsoQuant	exon	116380381	116380561	.	+	.	gene_id "ENSMUSG00000025702.16"; transcript_id "transcript8429.chr6.nnic"; exon_number "4"; exon_id "ENSMUSE00001237678.2";
chr6	IsoQuant	exon	116382596	116382743	.	+	.	gene_id "ENSMUSG00000025702.16"; transcript_id "transcript8429.chr6.nnic"; exon_number "5"; exon_id "ENSMUSE00001270413.2";
chr6	IsoQuant	exon	116382986	116386499	.	+	.	gene_id "ENSMUSG00000025702.16"; transcript_id "transcript8429.chr6.nnic"; exon_number "6"; exon_id "ENSMUSE00001366795.2";
chr6	IsoQuant	transcript	116314963	116370639	.	+	.	gene_id "ENSMUSG00000025702.16"; transcript_id "transcript8437.chr6.nic"; exons "3";
chr6	IsoQuant	exon	116314963	116315176	.	+	.	gene_id "ENSMUSG00000025702.16"; transcript_id "transcript8437.chr6.nic"; exon_number "1"; exon_id "4343";
chr6	IsoQuant	exon	116353654	116353824	.	+	.	gene_id "ENSMUSG00000025702.16"; transcript_id "transcript8437.chr6.nic"; exon_number "2"; exon_id "ENSMUSE00001371756.2";
chr6	IsoQuant	exon	116369485	116370639	.	+	.	gene_id "ENSMUSG00000025702.16"; transcript_id "transcript8437.chr6.nic"; exon_number "3"; exon_id "4344";
chr6	HAVANA	transcript	116327346	116330452	.	+	.	gene_id "ENSMUSG00000025702.16"; transcript_id "ENSMUST00000205066.2"; exons "1"; gene_type "protein_coding"; gene_name "Marchf8"; transcript_type "retained_intron"; transcript_name "Marchf8-216"; transcript_support_level "NA"; mgi_id "MGI:1919029"; tag "mRNA_end_NF"; havana_gene "OTTMUSG00000016676.1"; havana_transcript "OTTMUST00000140155.1";
chr6	HAVANA	exon	116327346	116330452	.	+	.	gene_id "ENSMUSG00000025702.16"; transcript_id "ENSMUST00000205066.2"; exon_number "1"; exon_id "ENSMUSE00001368151.2"; gene_type "protein_coding"; gene_name "Marchf8"; transcript_type "retained_intron"; transcript_name "Marchf8-216"; transcript_support_level "NA"; mgi_id "MGI:1919029"; tag "mRNA_end_NF"; havana_gene "OTTMUSG00000016676.1"; havana_transcript "OTTMUST00000140155.1";
chr6	HAVANA	transcript	116314994	116386501	.	+	.	gene_id "ENSMUSG00000025702.16"; transcript_id "ENSMUST00000101032.10"; exons "7"; gene_type "protein_coding"; gene_name "Marchf8"; transcript_type "protein_coding"; transcript_name "Marchf8-202"; protein_id "ENSMUSP00000098594.4"; transcript_support_level "1"; mgi_id "MGI:1919029"; tag "alternative_5_UTR"; ccdsid "CCDS20451.1"; havana_gene "OTTMUSG00000016676.1"; havana_transcript "OTTMUST00000040375.1";
chr6	HAVANA	UTR	116314994	116315451	.	+	.	gene_id "ENSMUSG00000025702.16"; transcript_id "ENSMUST00000101032.10"; exon_number "1"; exon_id "ENSMUSE00000652110.3"; gene_type "protein_coding"; gene_name "Marchf8"; transcript_type "protein_coding"; transcript_name "Marchf8-202"; protein_id "ENSMUSP00000098594.4"; transcript_support_level "1"; mgi_id "MGI:1919029"; tag "alternative_5_UTR"; ccdsid "CCDS20451.1"; havana_gene "OTTMUSG00000016676.1"; havana_transcript "OTTMUST00000040375.1";
chr6	HAVANA	exon	116314994	116315451	.	+	.	gene_id "ENSMUSG00000025702.16"; transcript_id "ENSMUST00000101032.10"; exon_number "2"; exon_id "ENSMUSE00000652110.3"; gene_type "protein_coding"; gene_name "Marchf8"; transcript_type "protein_coding"; transcript_name "Marchf8-202"; protein_id "ENSMUSP00000098594.4"; transcript_support_level "1"; mgi_id "MGI:1919029"; tag "alternative_5_UTR"; ccdsid "CCDS20451.1"; havana_gene "OTTMUSG00000016676.1"; havana_transcript "OTTMUST00000040375.1";
chr6	HAVANA	UTR	116353654	116353731	.	+	.	gene_id "ENSMUSG00000025702.16"; transcript_id "ENSMUST00000101032.10"; exon_number "3"; exon_id "chr6.4334";
chr6	HAVANA	exon	116353654	116353824	.	+	.	gene_id "ENSMUSG00000025702.16"; transcript_id "ENSMUST00000101032.10"; exon_number "4"; exon_id "ENSMUSE00001371756.2"; gene_type "protein_coding"; gene_name "Marchf8"; transcript_type "protein_coding"; transcript_name "Marchf8-202"; protein_id "ENSMUSP00000098594.4"; transcript_support_level "1"; mgi_id "MGI:1919029"; tag "alternative_5_UTR"; ccdsid "CCDS20451.1"; havana_gene "OTTMUSG00000016676.1"; havana_transcript "OTTMUST00000040375.1";
chr6	HAVANA	start_codon	116353732	116353734	.	+	.	gene_id "ENSMUSG00000025702.16"; transcript_id "ENSMUST00000101032.10"; exon_number "5"; exon_id "chr6.4335";
chr6	HAVANA	CDS	116353732	116353824	.	+	.	gene_id "ENSMUSG00000025702.16"; transcript_id "ENSMUST00000101032.10"; exon_number "6"; exon_id "chr6.4336";
chr6	HAVANA	CDS	116369485	116369535	.	+	.	gene_id "ENSMUSG00000025702.16"; transcript_id "ENSMUST00000101032.10"; exon_number "7"; exon_id "ENSMUSE00001270412.2"; gene_type "protein_coding"; gene_name "Marchf8"; transcript_type "protein_coding"; transcript_name "Marchf8-202"; protein_id "ENSMUSP00000098594.4"; transcript_support_level "1"; mgi_id "MGI:1919029"; tag "alternative_5_UTR"; ccdsid "CCDS20451.1"; havana_gene "OTTMUSG00000016676.1"; havana_transcript "OTTMUST00000040375.1";
chr6	HAVANA	exon	116369485	116369535	.	+	.	gene_id "ENSMUSG00000025702.16"; transcript_id "ENSMUST00000101032.10"; exon_number "8"; exon_id "ENSMUSE00001270412.2"; gene_type "protein_coding"; gene_name "Marchf8"; transcript_type "protein_coding"; transcript_name "Marchf8-202"; protein_id "ENSMUSP00000098594.4"; transcript_support_level "1"; mgi_id "MGI:1919029"; tag "alternative_5_UTR"; ccdsid "CCDS20451.1"; havana_gene "OTTMUSG00000016676.1"; havana_transcript "OTTMUST00000040375.1";
chr6	HAVANA	CDS	116377998	116378083	.	+	.	gene_id "ENSMUSG00000025702.16"; transcript_id "ENSMUST00000101032.10"; exon_number "9"; exon_id "ENSMUSE00001299782.2"; gene_type "protein_coding"; gene_name "Marchf8"; transcript_type "protein_coding"; transcript_name "Marchf8-202"; protein_id "ENSMUSP00000098594.4"; transcript_support_level "1"; mgi_id "MGI:1919029"; tag "alternative_5_UTR"; ccdsid "CCDS20451.1"; havana_gene "OTTMUSG00000016676.1"; havana_transcript "OTTMUST00000040375.1";
chr6	HAVANA	exon	116377998	116378083	.	+	.	gene_id "ENSMUSG00000025702.16"; transcript_id "ENSMUST00000101032.10"; exon_number "10"; exon_id "ENSMUSE00001299782.2"; gene_type "protein_coding"; gene_name "Marchf8"; transcript_type "protein_coding"; transcript_name "Marchf8-202"; protein_id "ENSMUSP00000098594.4"; transcript_support_level "1"; mgi_id "MGI:1919029"; tag "alternative_5_UTR"; ccdsid "CCDS20451.1"; havana_gene "OTTMUSG00000016676.1"; havana_transcript "OTTMUST00000040375.1";
chr6	HAVANA	CDS	116380381	116380561	.	+	.	gene_id "ENSMUSG00000025702.16"; transcript_id "ENSMUST00000101032.10"; exon_number "11"; exon_id "ENSMUSE00001237678.2"; gene_type "protein_coding"; gene_name "Marchf8"; transcript_type "protein_coding"; transcript_name "Marchf8-202"; protein_id "ENSMUSP00000098594.4"; transcript_support_level "1"; mgi_id "MGI:1919029"; tag "alternative_5_UTR"; ccdsid "CCDS20451.1"; havana_gene "OTTMUSG00000016676.1"; havana_transcript "OTTMUST00000040375.1";
chr6	HAVANA	exon	116380381	116380561	.	+	.	gene_id "ENSMUSG00000025702.16"; transcript_id "ENSMUST00000101032.10"; exon_number "12"; exon_id "ENSMUSE00001237678.2"; gene_type "protein_coding"; gene_name "Marchf8"; transcript_type "protein_coding"; transcript_name "Marchf8-202"; protein_id "ENSMUSP00000098594.4"; transcript_support_level "1"; mgi_id "MGI:1919029"; tag "alternative_5_UTR"; ccdsid "CCDS20451.1"; havana_gene "OTTMUSG00000016676.1"; havana_transcript "OTTMUST00000040375.1";
chr6	HAVANA	CDS	116382596	116382743	.	+	.	gene_id "ENSMUSG00000025702.16"; transcript_id "ENSMUST00000101032.10"; exon_number "13"; exon_id "ENSMUSE00001270413.2"; gene_type "protein_coding"; gene_name "Marchf8"; transcript_type "protein_coding"; transcript_name "Marchf8-202"; protein_id "ENSMUSP00000098594.4"; transcript_support_level "1"; mgi_id "MGI:1919029"; tag "alternative_5_UTR"; ccdsid "CCDS20451.1"; havana_gene "OTTMUSG00000016676.1"; havana_transcript "OTTMUST00000040375.1";
chr6	HAVANA	exon	116382596	116382743	.	+	.	gene_id "ENSMUSG00000025702.16"; transcript_id "ENSMUST00000101032.10"; exon_number "14"; exon_id "ENSMUSE00001270413.2"; gene_type "protein_coding"; gene_name "Marchf8"; transcript_type "protein_coding"; transcript_name "Marchf8-202"; protein_id "ENSMUSP00000098594.4"; transcript_support_level "1"; mgi_id "MGI:1919029"; tag "alternative_5_UTR"; ccdsid "CCDS20451.1"; havana_gene "OTTMUSG00000016676.1"; havana_transcript "OTTMUST00000040375.1";
chr6	HAVANA	CDS	116382986	116383284	.	+	.	gene_id "ENSMUSG00000025702.16"; transcript_id "ENSMUST00000101032.10"; exon_number "15"; exon_id "chr6.4337";
chr6	HAVANA	exon	116382986	116386501	.	+	.	gene_id "ENSMUSG00000025702.16"; transcript_id "ENSMUST00000101032.10"; exon_number "16"; exon_id "ENSMUSE00000807535.2"; gene_type "protein_coding"; gene_name "Marchf8"; transcript_type "protein_coding"; transcript_name "Marchf8-202"; protein_id "ENSMUSP00000098594.4"; transcript_support_level "1"; mgi_id "MGI:1919029"; tag "alternative_5_UTR"; ccdsid "CCDS20451.1"; havana_gene "OTTMUSG00000016676.1"; havana_transcript "OTTMUST00000040375.1";
chr6	HAVANA	stop_codon	116383285	116383287	.	+	.	gene_id "ENSMUSG00000025702.16"; transcript_id "ENSMUST00000101032.10"; exon_number "17"; exon_id "chr6.4338";
chr6	HAVANA	UTR	116383285	116386501	.	+	.	gene_id "ENSMUSG00000025702.16"; transcript_id "ENSMUST00000101032.10"; exon_number "18"; exon_id "chr6.4339";
chr6	HAVANA	transcript	116315017	116386499	.	+	.	gene_id "ENSMUSG00000025702.16"; transcript_id "ENSMUST00000203193.3"; exons "7"; gene_type "protein_coding"; gene_name "Marchf8"; transcript_type "protein_coding"; transcript_name "Marchf8-213"; protein_id "ENSMUSP00000145137.2"; transcript_support_level "1"; mgi_id "MGI:1919029"; tag "basic"; ccdsid "CCDS85138.1"; havana_gene "OTTMUSG00000016676.1"; havana_transcript "OTTMUST00000140154.1";
chr6	HAVANA	UTR	116315017	116315176	.	+	.	gene_id "ENSMUSG00000025702.16"; transcript_id "ENSMUST00000203193.3"; exon_number "1"; exon_id "ENSMUSE00001366738.2"; gene_type "protein_coding"; gene_name "Marchf8"; transcript_type "protein_coding"; transcript_name "Marchf8-213"; protein_id "ENSMUSP00000145137.2"; transcript_support_level "1"; mgi_id "MGI:1919029"; tag "basic"; ccdsid "CCDS85138.1"; havana_gene "OTTMUSG00000016676.1"; havana_transcript "OTTMUST00000140154.1";
chr6	HAVANA	exon	116315017	116315176	.	+	.	gene_id "ENSMUSG00000025702.16"; transcript_id "ENSMUST00000203193.3"; exon_number "2"; exon_id "ENSMUSE00001366738.2"; gene_type "protein_coding"; gene_name "Marchf8"; transcript_type "protein_coding"; transcript_name "Marchf8-213"; protein_id "ENSMUSP00000145137.2"; transcript_support_level "1"; mgi_id "MGI:1919029"; tag "basic"; ccdsid "CCDS85138.1"; havana_gene "OTTMUSG00000016676.1"; havana_transcript "OTTMUST00000140154.1";
chr6	HAVANA	UTR	116315347	116315451	.	+	.	gene_id "ENSMUSG00000025702.16"; transcript_id "ENSMUST00000203193.3"; exon_number "3"; exon_id "ENSMUSE00000497213.3"; gene_type "protein_coding"; gene_name "Marchf8"; transcript_type "protein_coding"; transcript_name "Marchf8-213"; protein_id "ENSMUSP00000145137.2"; transcript_support_level "1"; mgi_id "MGI:1919029"; tag "basic"; ccdsid "CCDS85138.1"; havana_gene "OTTMUSG00000016676.1"; havana_transcript "OTTMUST00000140154.1";
chr6	HAVANA	exon	116315347	116315451	.	+	.	gene_id "ENSMUSG00000025702.16"; transcript_id "ENSMUST00000203193.3"; exon_number "4"; exon_id "ENSMUSE00000497213.3"; gene_type "protein_coding"; gene_name "Marchf8"; transcript_type "protein_coding"; transcript_name "Marchf8-213"; protein_id "ENSMUSP00000145137.2"; transcript_support_level "1"; mgi_id "MGI:1919029"; tag "basic"; ccdsid "CCDS85138.1"; havana_gene "OTTMUSG00000016676.1"; havana_transcript "OTTMUST00000140154.1";
chr6	HAVANA	UTR	116369485	116369508	.	+	.	gene_id "ENSMUSG00000025702.16"; transcript_id "ENSMUST00000203193.3"; exon_number "5"; exon_id "4345";
chr6	HAVANA	exon	116369485	116369535	.	+	.	gene_id "ENSMUSG00000025702.16"; transcript_id "ENSMUST00000203193.3"; exon_number "6"; exon_id "ENSMUSE00001270412.2"; gene_type "protein_coding"; gene_name "Marchf8"; transcript_type "protein_coding"; transcript_name "Marchf8-213"; protein_id "ENSMUSP00000145137.2"; transcript_support_level "1"; mgi_id "MGI:1919029"; tag "basic"; ccdsid "CCDS85138.1"; havana_gene "OTTMUSG00000016676.1"; havana_transcript "OTTMUST00000140154.1";
chr6	HAVANA	start_codon	116369509	116369511	.	+	.	gene_id "ENSMUSG00000025702.16"; transcript_id "ENSMUST00000203193.3"; exon_number "7"; exon_id "4346";
chr6	HAVANA	CDS	116369509	116369535	.	+	.	gene_id "ENSMUSG00000025702.16"; transcript_id "ENSMUST00000203193.3"; exon_number "8"; exon_id "4347";
chr6	HAVANA	CDS	116377998	116378083	.	+	.	gene_id "ENSMUSG00000025702.16"; transcript_id "ENSMUST00000203193.3"; exon_number "9"; exon_id "ENSMUSE00001299782.2"; gene_type "protein_coding"; gene_name "Marchf8"; transcript_type "protein_coding"; transcript_name "Marchf8-213"; protein_id "ENSMUSP00000145137.2"; transcript_support_level "1"; mgi_id "MGI:1919029"; tag "basic"; ccdsid "CCDS85138.1"; havana_gene "OTTMUSG00000016676.1"; havana_transcript "OTTMUST00000140154.1";
chr6	HAVANA	exon	116377998	116378083	.	+	.	gene_id "ENSMUSG00000025702.16"; transcript_id "ENSMUST00000203193.3"; exon_number "10"; exon_id "ENSMUSE00001299782.2"; gene_type "protein_coding"; gene_name "Marchf8"; transcript_type "protein_coding"; transcript_name "Marchf8-213"; protein_id "ENSMUSP00000145137.2"; transcript_support_level "1"; mgi_id "MGI:1919029"; tag "basic"; ccdsid "CCDS85138.1"; havana_gene "OTTMUSG00000016676.1"; havana_transcript "OTTMUST00000140154.1";
chr6	HAVANA	CDS	116380381	116380561	.	+	.	gene_id "ENSMUSG00000025702.16"; transcript_id "ENSMUST00000203193.3"; exon_number "11"; exon_id "ENSMUSE00001237678.2"; gene_type "protein_coding"; gene_name "Marchf8"; transcript_type "protein_coding"; transcript_name "Marchf8-213"; protein_id "ENSMUSP00000145137.2"; transcript_support_level "1"; mgi_id "MGI:1919029"; tag "basic"; ccdsid "CCDS85138.1"; havana_gene "OTTMUSG00000016676.1"; havana_transcript "OTTMUST00000140154.1";
chr6	HAVANA	exon	116380381	116380561	.	+	.	gene_id "ENSMUSG00000025702.16"; transcript_id "ENSMUST00000203193.3"; exon_number "12"; exon_id "ENSMUSE00001237678.2"; gene_type "protein_coding"; gene_name "Marchf8"; transcript_type "protein_coding"; transcript_name "Marchf8-213"; protein_id "ENSMUSP00000145137.2"; transcript_support_level "1"; mgi_id "MGI:1919029"; tag "basic"; ccdsid "CCDS85138.1"; havana_gene "OTTMUSG00000016676.1"; havana_transcript "OTTMUST00000140154.1";
chr6	HAVANA	CDS	116382596	116382743	.	+	.	gene_id "ENSMUSG00000025702.16"; transcript_id "ENSMUST00000203193.3"; exon_number "13"; exon_id "ENSMUSE00001270413.2"; gene_type "protein_coding"; gene_name "Marchf8"; transcript_type "protein_coding"; transcript_name "Marchf8-213"; protein_id "ENSMUSP00000145137.2"; transcript_support_level "1"; mgi_id "MGI:1919029"; tag "basic"; ccdsid "CCDS85138.1"; havana_gene "OTTMUSG00000016676.1"; havana_transcript "OTTMUST00000140154.1";
chr6	HAVANA	exon	116382596	116382743	.	+	.	gene_id "ENSMUSG00000025702.16"; transcript_id "ENSMUST00000203193.3"; exon_number "14"; exon_id "ENSMUSE00001270413.2"; gene_type "protein_coding"; gene_name "Marchf8"; transcript_type "protein_coding"; transcript_name "Marchf8-213"; protein_id "ENSMUSP00000145137.2"; transcript_support_level "1"; mgi_id "MGI:1919029"; tag "basic"; ccdsid "CCDS85138.1"; havana_gene "OTTMUSG00000016676.1"; havana_transcript "OTTMUST00000140154.1";
chr6	HAVANA	CDS	116382986	116383284	.	+	.	gene_id "ENSMUSG00000025702.16"; transcript_id "ENSMUST00000203193.3"; exon_number "15"; exon_id "chr6.4337";
chr6	HAVANA	exon	116382986	116386499	.	+	.	gene_id "ENSMUSG00000025702.16"; transcript_id "ENSMUST00000203193.3"; exon_number "16"; exon_id "ENSMUSE00001366795.2"; gene_type "protein_coding"; gene_name "Marchf8"; transcript_type "protein_coding"; transcript_name "Marchf8-213"; protein_id "ENSMUSP00000145137.2"; transcript_support_level "1"; mgi_id "MGI:1919029"; tag "basic"; ccdsid "CCDS85138.1"; havana_gene "OTTMUSG00000016676.1"; havana_transcript "OTTMUST00000140154.1";
chr6	HAVANA	stop_codon	116383285	116383287	.	+	.	gene_id "ENSMUSG00000025702.16"; transcript_id "ENSMUST00000203193.3"; exon_number "17"; exon_id "chr6.4338";
chr6	HAVANA	UTR	116383285	116386499	.	+	.	gene_id "ENSMUSG00000025702.16"; transcript_id "ENSMUST00000203193.3"; exon_number "18"; exon_id "4348";
chr6	IsoQuant	gene	116315787	116318463	.	-	.	gene_id "novel_gene_chr6_8443"; transcripts "1";
chr6	IsoQuant	transcript	116315787	116318463	.	-	.	gene_id "novel_gene_chr6_8443"; transcript_id "transcript8442.chr6.nnic"; exons "1";
chr6	IsoQuant	exon	116315787	116318463	.	-	.	gene_id "novel_gene_chr6_8443"; transcript_id "transcript8442.chr6.nnic"; exon_number "1"; exon_id "4349";
chr6	HAVANA	gene	116387038	116438139	.	-	.	gene_id "ENSMUSG00000025701.13"; transcripts "1"; gene_type "protein_coding"; gene_name "Alox5"; mgi_id "MGI:87999"; havana_gene "OTTMUSG00000036516.1";
chr6	HAVANA	transcript	116387038	116438139	.	-	.	gene_id "ENSMUSG00000025701.13"; transcript_id "ENSMUST00000026795.13"; exons "14"; gene_type "protein_coding"; gene_name "Alox5"; transcript_type "protein_coding"; transcript_name "Alox5-201"; protein_id "ENSMUSP00000026795.7"; transcript_support_level "1"; mgi_id "MGI:87999"; tag "basic"; ccdsid "CCDS20452.1"; havana_gene "OTTMUSG00000036516.1"; havana_transcript "OTTMUST00000093640.1";
chr6	HAVANA	UTR	116437986	116438139	.	-	.	gene_id "ENSMUSG00000025701.13"; transcript_id "ENSMUST00000026795.13"; exon_number "1"; exon_id "4350";
chr6	HAVANA	start_codon	116437983	116437985	.	-	.	gene_id "ENSMUSG00000025701.13"; transcript_id "ENSMUST00000026795.13"; exon_number "2"; exon_id "4351";
chr6	HAVANA	exon	116437836	116438139	.	-	.	gene_id "ENSMUSG00000025701.13"; transcript_id "ENSMUST00000026795.13"; exon_number "3"; exon_id "ENSMUSE00000305674.6"; gene_type "protein_coding"; gene_name "Alox5"; transcript_type "protein_coding"; transcript_name "Alox5-201"; protein_id "ENSMUSP00000026795.7"; transcript_support_level "1"; mgi_id "MGI:87999"; tag "basic"; ccdsid "CCDS20452.1"; havana_gene "OTTMUSG00000036516.1"; havana_transcript "OTTMUST00000093640.1";
chr6	HAVANA	CDS	116437836	116437985	.	-	.	gene_id "ENSMUSG00000025701.13"; transcript_id "ENSMUST00000026795.13"; exon_number "4"; exon_id "ENSMUSE00000905327.2"; gene_type "protein_coding"; gene_name "Alox5"; transcript_type "protein_coding"; transcript_name "Alox5-201"; protein_id "ENSMUSP00000026795.7"; transcript_support_level "1"; mgi_id "MGI:87999"; tag "basic"; ccdsid "CCDS20452.1"; havana_gene "OTTMUSG00000036516.1"; havana_transcript "OTTMUST00000093640.1";
chr6	HAVANA	exon	116431078	116431276	.	-	.	gene_id "ENSMUSG00000025701.13"; transcript_id "ENSMUST00000026795.13"; exon_number "5"; exon_id "ENSMUSE00001248847.2"; gene_type "protein_coding"; gene_name "Alox5"; transcript_type "protein_coding"; transcript_name "Alox5-201"; protein_id "ENSMUSP00000026795.7"; transcript_support_level "1"; mgi_id "MGI:87999"; tag "basic"; ccdsid "CCDS20452.1"; havana_gene "OTTMUSG00000036516.1"; havana_transcript "OTTMUST00000093640.1";
chr6	HAVANA	CDS	116431078	116431276	.	-	.	gene_id "ENSMUSG00000025701.13"; transcript_id "ENSMUST00000026795.13"; exon_number "6"; exon_id "ENSMUSE00001248847.2"; gene_type "protein_coding"; gene_name "Alox5"; transcript_type "protein_coding"; transcript_name "Alox5-201"; protein_id "ENSMUSP00000026795.7"; transcript_support_level "1"; mgi_id "MGI:87999"; tag "basic"; ccdsid "CCDS20452.1"; havana_gene "OTTMUSG00000036516.1"; havana_transcript "OTTMUST00000093640.1";
chr6	HAVANA	exon	116425231	116425312	.	-	.	gene_id "ENSMUSG00000025701.13"; transcript_id "ENSMUST00000026795.13"; exon_number "7"; exon_id "ENSMUSE00001226606.2"; gene_type "protein_coding"; gene_name "Alox5"; transcript_type "protein_coding"; transcript_name "Alox5-201"; protein_id "ENSMUSP00000026795.7"; transcript_support_level "1"; mgi_id "MGI:87999"; tag "basic"; ccdsid "CCDS20452.1"; havana_gene "OTTMUSG00000036516.1"; havana_transcript "OTTMUST00000093640.1";
chr6	HAVANA	CDS	116425231	116425312	.	-	.	gene_id "ENSMUSG00000025701.13"; transcript_id "ENSMUST00000026795.13"; exon_number "8"; exon_id "ENSMUSE00001226606.2"; gene_type "protein_coding"; gene_name "Alox5"; transcript_type "protein_coding"; transcript_name "Alox5-201"; protein_id "ENSMUSP00000026795.7"; transcript_support_level "1"; mgi_id "MGI:87999"; tag "basic"; ccdsid "CCDS20452.1"; havana_gene "OTTMUSG00000036516.1"; havana_transcript "OTTMUST00000093640.1";
chr6	HAVANA	exon	116404104	116404226	.	-	.	gene_id "ENSMUSG00000025701.13"; transcript_id "ENSMUST00000026795.13"; exon_number "9"; exon_id "ENSMUSE00001293489.2"; gene_type "protein_coding"; gene_name "Alox5"; transcript_type "protein_coding"; transcript_name "Alox5-201"; protein_id "ENSMUSP00000026795.7"; transcript_support_level "1"; mgi_id "MGI:87999"; tag "basic"; ccdsid "CCDS20452.1"; havana_gene "OTTMUSG00000036516.1"; havana_transcript "OTTMUST00000093640.1";
chr6	HAVANA	CDS	116404104	116404226	.	-	.	gene_id "ENSMUSG00000025701.13"; transcript_id "ENSMUST00000026795.13"; exon_number "10"; exon_id "ENSMUSE00001293489.2"; gene_type "protein_coding"; gene_name "Alox5"; transcript_type "protein_coding"; transcript_name "Alox5-201"; protein_id "ENSMUSP00000026795.7"; transcript_support_level "1"; mgi_id "MGI:87999"; tag "basic"; ccdsid "CCDS20452.1"; havana_gene "OTTMUSG00000036516.1"; havana_transcript "OTTMUST00000093640.1";
chr6	HAVANA	exon	116401098	116401204	.	-	.	gene_id "ENSMUSG00000025701.13"; transcript_id "ENSMUST00000026795.13"; exon_number "11"; exon_id "ENSMUSE00001250971.2"; gene_type "protein_coding"; gene_name "Alox5"; transcript_type "protein_coding"; transcript_name "Alox5-201"; protein_id "ENSMUSP00000026795.7"; transcript_support_level "1"; mgi_id "MGI:87999"; tag "basic"; ccdsid "CCDS20452.1"; havana_gene "OTTMUSG00000036516.1"; havana_transcript "OTTMUST00000093640.1";
chr6	HAVANA	CDS	116401098	116401204	.	-	.	gene_id "ENSMUSG00000025701.13"; transcript_id "ENSMUST00000026795.13"; exon_number "12"; exon_id "ENSMUSE00001250971.2"; gene_type "protein_coding"; gene_name "Alox5"; transcript_type "protein_coding"; transcript_name "Alox5-201"; protein_id "ENSMUSP00000026795.7"; transcript_support_level "1"; mgi_id "MGI:87999"; tag "basic"; ccdsid "CCDS20452.1"; havana_gene "OTTMUSG00000036516.1"; havana_transcript "OTTMUST00000093640.1";
chr6	HAVANA	exon	116400104	116400276	.	-	.	gene_id "ENSMUSG00000025701.13"; transcript_id "ENSMUST00000026795.13"; exon_number "13"; exon_id "ENSMUSE00001234433.2"; gene_type "protein_coding"; gene_name "Alox5"; transcript_type "protein_coding"; transcript_name "Alox5-201"; protein_id "ENSMUSP00000026795.7"; transcript_support_level "1"; mgi_id "MGI:87999"; tag "basic"; ccdsid "CCDS20452.1"; havana_gene "OTTMUSG00000036516.1"; havana_transcript "OTTMUST00000093640.1";
chr6	HAVANA	CDS	116400104	116400276	.	-	.	gene_id "ENSMUSG00000025701.13"; transcript_id "ENSMUST00000026795.13"; exon_number "14"; exon_id "ENSMUSE00001234433.2"; gene_type "protein_coding"; gene_name "Alox5"; transcript_type "protein_coding"; transcript_name "Alox5-201"; protein_id "ENSMUSP00000026795.7"; transcript_support_level "1"; mgi_id "MGI:87999"; tag "basic"; ccdsid "CCDS20452.1"; havana_gene "OTTMUSG00000036516.1"; havana_transcript "OTTMUST00000093640.1";
chr6	HAVANA	exon	116397202	116397348	.	-	.	gene_id "ENSMUSG00000025701.13"; transcript_id "ENSMUST00000026795.13"; exon_number "15"; exon_id "ENSMUSE00001249659.2"; gene_type "protein_coding"; gene_name "Alox5"; transcript_type "protein_coding"; transcript_name "Alox5-201"; protein_id "ENSMUSP00000026795.7"; transcript_support_level "1"; mgi_id "MGI:87999"; tag "basic"; ccdsid "CCDS20452.1"; havana_gene "OTTMUSG00000036516.1"; havana_transcript "OTTMUST00000093640.1";
chr6	HAVANA	CDS	116397202	116397348	.	-	.	gene_id "ENSMUSG00000025701.13"; transcript_id "ENSMUST00000026795.13"; exon_number "16"; exon_id "ENSMUSE00001249659.2"; gene_type "protein_coding"; gene_name "Alox5"; transcript_type "protein_coding"; transcript_name "Alox5-201"; protein_id "ENSMUSP00000026795.7"; transcript_support_level "1"; mgi_id "MGI:87999"; tag "basic"; ccdsid "CCDS20452.1"; havana_gene "OTTMUSG00000036516.1"; havana_transcript "OTTMUST00000093640.1";
chr6	HAVANA	exon	116392335	116392538	.	-	.	gene_id "ENSMUSG00000025701.13"; transcript_id "ENSMUST00000026795.13"; exon_number "17"; exon_id "ENSMUSE00001211369.2"; gene_type "protein_coding"; gene_name "Alox5"; transcript_type "protein_coding"; transcript_name "Alox5-201"; protein_id "ENSMUSP00000026795.7"; transcript_support_level "1"; mgi_id "MGI:87999"; tag "basic"; ccdsid "CCDS20452.1"; havana_gene "OTTMUSG00000036516.1"; havana_transcript "OTTMUST00000093640.1";
chr6	HAVANA	CDS	116392335	116392538	.	-	.	gene_id "ENSMUSG00000025701.13"; transcript_id "ENSMUST00000026795.13"; exon_number "18"; exon_id "ENSMUSE00001211369.2"; gene_type "protein_coding"; gene_name "Alox5"; transcript_type "protein_coding"; transcript_name "Alox5-201"; protein_id "ENSMUSP00000026795.7"; transcript_support_level "1"; mgi_id "MGI:87999"; tag "basic"; ccdsid "CCDS20452.1"; havana_gene "OTTMUSG00000036516.1"; havana_transcript "OTTMUST00000093640.1";
chr6	HAVANA	exon	116391484	116391570	.	-	.	gene_id "ENSMUSG00000025701.13"; transcript_id "ENSMUST00000026795.13"; exon_number "19"; exon_id "ENSMUSE00000152529.4"; gene_type "protein_coding"; gene_name "Alox5"; transcript_type "protein_coding"; transcript_name "Alox5-201"; protein_id "ENSMUSP00000026795.7"; transcript_support_level "1"; mgi_id "MGI:87999"; tag "basic"; ccdsid "CCDS20452.1"; havana_gene "OTTMUSG00000036516.1"; havana_transcript "OTTMUST00000093640.1";
chr6	HAVANA	CDS	116391484	116391570	.	-	.	gene_id "ENSMUSG00000025701.13"; transcript_id "ENSMUST00000026795.13"; exon_number "20"; exon_id "ENSMUSE00000152529.4"; gene_type "protein_coding"; gene_name "Alox5"; transcript_type "protein_coding"; transcript_name "Alox5-201"; protein_id "ENSMUSP00000026795.7"; transcript_support_level "1"; mgi_id "MGI:87999"; tag "basic"; ccdsid "CCDS20452.1"; havana_gene "OTTMUSG00000036516.1"; havana_transcript "OTTMUST00000093640.1";
chr6	HAVANA	exon	116390699	116390877	.	-	.	gene_id "ENSMUSG00000025701.13"; transcript_id "ENSMUST00000026795.13"; exon_number "21"; exon_id "ENSMUSE00000152524.4"; gene_type "protein_coding"; gene_name "Alox5"; transcript_type "protein_coding"; transcript_name "Alox5-201"; protein_id "ENSMUSP00000026795.7"; transcript_support_level "1"; mgi_id "MGI:87999"; tag "basic"; ccdsid "CCDS20452.1"; havana_gene "OTTMUSG00000036516.1"; havana_transcript "OTTMUST00000093640.1";
chr6	HAVANA	CDS	116390699	116390877	.	-	.	gene_id "ENSMUSG00000025701.13"; transcript_id "ENSMUST00000026795.13"; exon_number "22"; exon_id "ENSMUSE00000152524.4"; gene_type "protein_coding"; gene_name "Alox5"; transcript_type "protein_coding"; transcript_name "Alox5-201"; protein_id "ENSMUSP00000026795.7"; transcript_support_level "1"; mgi_id "MGI:87999"; tag "basic"; ccdsid "CCDS20452.1"; havana_gene "OTTMUSG00000036516.1"; havana_transcript "OTTMUST00000093640.1";
chr6	HAVANA	exon	116390403	116390524	.	-	.	gene_id "ENSMUSG00000025701.13"; transcript_id "ENSMUST00000026795.13"; exon_number "23"; exon_id "ENSMUSE00001235352.2"; gene_type "protein_coding"; gene_name "Alox5"; transcript_type "protein_coding"; transcript_name "Alox5-201"; protein_id "ENSMUSP00000026795.7"; transcript_support_level "1"; mgi_id "MGI:87999"; tag "basic"; ccdsid "CCDS20452.1"; havana_gene "OTTMUSG00000036516.1"; havana_transcript "OTTMUST00000093640.1";
chr6	HAVANA	CDS	116390403	116390524	.	-	.	gene_id "ENSMUSG00000025701.13"; transcript_id "ENSMUST00000026795.13"; exon_number "24"; exon_id "ENSMUSE00001235352.2"; gene_type "protein_coding"; gene_name "Alox5"; transcript_type "protein_coding"; transcript_name "Alox5-201"; protein_id "ENSMUSP00000026795.7"; transcript_support_level "1"; mgi_id "MGI:87999"; tag "basic"; ccdsid "CCDS20452.1"; havana_gene "OTTMUSG00000036516.1"; havana_transcript "OTTMUST00000093640.1";
chr6	HAVANA	exon	116390083	116390183	.	-	.	gene_id "ENSMUSG00000025701.13"; transcript_id "ENSMUST00000026795.13"; exon_number "25"; exon_id "ENSMUSE00001241710.2"; gene_type "protein_coding"; gene_name "Alox5"; transcript_type "protein_coding"; transcript_name "Alox5-201"; protein_id "ENSMUSP00000026795.7"; transcript_support_level "1"; mgi_id "MGI:87999"; tag "basic"; ccdsid "CCDS20452.1"; havana_gene "OTTMUSG00000036516.1"; havana_transcript "OTTMUST00000093640.1";
chr6	HAVANA	CDS	116390083	116390183	.	-	.	gene_id "ENSMUSG00000025701.13"; transcript_id "ENSMUST00000026795.13"; exon_number "26"; exon_id "ENSMUSE00001241710.2"; gene_type "protein_coding"; gene_name "Alox5"; transcript_type "protein_coding"; transcript_name "Alox5-201"; protein_id "ENSMUSP00000026795.7"; transcript_support_level "1"; mgi_id "MGI:87999"; tag "basic"; ccdsid "CCDS20452.1"; havana_gene "OTTMUSG00000036516.1"; havana_transcript "OTTMUST00000093640.1";
chr6	HAVANA	exon	116389421	116389591	.	-	.	gene_id "ENSMUSG00000025701.13"; transcript_id "ENSMUST00000026795.13"; exon_number "27"; exon_id "ENSMUSE00001293451.2"; gene_type "protein_coding"; gene_name "Alox5"; transcript_type "protein_coding"; transcript_name "Alox5-201"; protein_id "ENSMUSP00000026795.7"; transcript_support_level "1"; mgi_id "MGI:87999"; tag "basic"; ccdsid "CCDS20452.1"; havana_gene "OTTMUSG00000036516.1"; havana_transcript "OTTMUST00000093640.1";
chr6	HAVANA	CDS	116389421	116389591	.	-	.	gene_id "ENSMUSG00000025701.13"; transcript_id "ENSMUST00000026795.13"; exon_number "28"; exon_id "ENSMUSE00001293451.2"; gene_type "protein_coding"; gene_name "Alox5"; transcript_type "protein_coding"; transcript_name "Alox5-201"; protein_id "ENSMUSP00000026795.7"; transcript_support_level "1"; mgi_id "MGI:87999"; tag "basic"; ccdsid "CCDS20452.1"; havana_gene "OTTMUSG00000036516.1"; havana_transcript "OTTMUST00000093640.1";
chr6	HAVANA	CDS	116387683	116387859	.	-	.	gene_id "ENSMUSG00000025701.13"; transcript_id "ENSMUST00000026795.13"; exon_number "29"; exon_id "4352";
chr6	HAVANA	stop_codon	116387680	116387682	.	-	.	gene_id "ENSMUSG00000025701.13"; transcript_id "ENSMUST00000026795.13"; exon_number "30"; exon_id "4353";
chr6	HAVANA	exon	116387038	116387859	.	-	.	gene_id "ENSMUSG00000025701.13"; transcript_id "ENSMUST00000026795.13"; exon_number "31"; exon_id "ENSMUSE00000345137.8"; gene_type "protein_coding"; gene_name "Alox5"; transcript_type "protein_coding"; transcript_name "Alox5-201"; protein_id "ENSMUSP00000026795.7"; transcript_support_level "1"; mgi_id "MGI:87999"; tag "basic"; ccdsid "CCDS20452.1"; havana_gene "OTTMUSG00000036516.1"; havana_transcript "OTTMUST00000093640.1";
chr6	HAVANA	UTR	116387038	116387682	.	-	.	gene_id "ENSMUSG00000025701.13"; transcript_id "ENSMUST00000026795.13"; exon_number "32"; exon_id "4354";
chr6	HAVANA	gene	116600977	116605960	.	-	.	gene_id "ENSMUSG00000059878.13"; transcripts "4"; gene_type "protein_coding"; gene_name "Zfp422"; mgi_id "MGI:1914505"; havana_gene "OTTMUSG00000021176.1";
chr6	HAVANA	transcript	116601865	116605883	.	-	.	gene_id "ENSMUSG00000059878.13"; transcript_id "ENSMUST00000057540.6"; exons "2"; gene_type "protein_coding"; gene_name "Zfp422"; transcript_type "protein_coding"; transcript_name "Zfp422-201"; protein_id "ENSMUSP00000084926.3"; transcript_support_level "1"; mgi_id "MGI:1914505"; tag "alternative_5_UTR"; ccdsid "CCDS20459.1"; havana_gene "OTTMUSG00000021176.1"; havana_transcript "OTTMUST00000050165.1";
chr6	HAVANA	exon	116605739	116605883	.	-	.	gene_id "ENSMUSG00000059878.13"; transcript_id "ENSMUST00000057540.6"; exon_number "1"; exon_id "ENSMUSE00000693510.2"; gene_type "protein_coding"; gene_name "Zfp422"; transcript_type "protein_coding"; transcript_name "Zfp422-201"; protein_id "ENSMUSP00000084926.3"; transcript_support_level "1"; mgi_id "MGI:1914505"; tag "alternative_5_UTR"; ccdsid "CCDS20459.1"; havana_gene "OTTMUSG00000021176.1"; havana_transcript "OTTMUST00000050165.1";
chr6	HAVANA	UTR	116605739	116605883	.	-	.	gene_id "ENSMUSG00000059878.13"; transcript_id "ENSMUST00000057540.6"; exon_number "2"; exon_id "ENSMUSE00000693510.2"; gene_type "protein_coding"; gene_name "Zfp422"; transcript_type "protein_coding"; transcript_name "Zfp422-201"; protein_id "ENSMUSP00000084926.3"; transcript_support_level "1"; mgi_id "MGI:1914505"; tag "alternative_5_UTR"; ccdsid "CCDS20459.1"; havana_gene "OTTMUSG00000021176.1"; havana_transcript "OTTMUST00000050165.1";
chr6	HAVANA	UTR	116603998	116604094	.	-	.	gene_id "ENSMUSG00000059878.13"; transcript_id "ENSMUST00000057540.6"; exon_number "3"; exon_id "4355";
chr6	HAVANA	start_codon	116603995	116603997	.	-	.	gene_id "ENSMUSG00000059878.13"; transcript_id "ENSMUST00000057540.6"; exon_number "4"; exon_id "4356";
chr6	HAVANA	CDS	116603287	116603997	.	-	.	gene_id "ENSMUSG00000059878.13"; transcript_id "ENSMUST00000057540.6"; exon_number "5"; exon_id "4357";
chr6	HAVANA	stop_codon	116603284	116603286	.	-	.	gene_id "ENSMUSG00000059878.13"; transcript_id "ENSMUST00000057540.6"; exon_number "6"; exon_id "4358";
chr6	HAVANA	exon	116601865	116604094	.	-	.	gene_id "ENSMUSG00000059878.13"; transcript_id "ENSMUST00000057540.6"; exon_number "7"; exon_id "ENSMUSE00000356281.6"; gene_type "protein_coding"; gene_name "Zfp422"; transcript_type "protein_coding"; transcript_name "Zfp422-201"; protein_id "ENSMUSP00000084926.3"; transcript_support_level "1"; mgi_id "MGI:1914505"; tag "alternative_5_UTR"; ccdsid "CCDS20459.1"; havana_gene "OTTMUSG00000021176.1"; havana_transcript "OTTMUST00000050165.1";
chr6	HAVANA	UTR	116601865	116603286	.	-	.	gene_id "ENSMUSG00000059878.13"; transcript_id "ENSMUST00000057540.6"; exon_number "8"; exon_id "4359";
chr6	IsoQuant	transcript	116601882	116605898	.	-	.	gene_id "ENSMUSG00000059878.13"; transcript_id "transcript8453.chr6.nnic"; exons "2";
chr6	IsoQuant	exon	116605665	116605898	.	-	.	gene_id "ENSMUSG00000059878.13"; transcript_id "transcript8453.chr6.nnic"; exon_number "1"; exon_id "4360";
chr6	IsoQuant	exon	116601882	116604094	.	-	.	gene_id "ENSMUSG00000059878.13"; transcript_id "transcript8453.chr6.nnic"; exon_number "2"; exon_id "4361";
chr6	HAVANA	transcript	116600977	116605960	.	-	.	gene_id "ENSMUSG00000059878.13"; transcript_id "ENSMUST00000079749.6"; exons "2"; gene_type "protein_coding"; gene_name "Zfp422"; transcript_type "protein_coding"; transcript_name "Zfp422-202"; protein_id "ENSMUSP00000078685.6"; transcript_support_level "1"; mgi_id "MGI:1914505"; tag "basic"; ccdsid "CCDS20459.1"; havana_gene "OTTMUSG00000021176.1"; havana_transcript "OTTMUST00000050163.1";
chr6	HAVANA	exon	116605892	116605960	.	-	.	gene_id "ENSMUSG00000059878.13"; transcript_id "ENSMUST00000079749.6"; exon_number "1"; exon_id "ENSMUSE00000369438.6"; gene_type "protein_coding"; gene_name "Zfp422"; transcript_type "protein_coding"; transcript_name "Zfp422-202"; protein_id "ENSMUSP00000078685.6"; transcript_support_level "1"; mgi_id "MGI:1914505"; tag "basic"; ccdsid "CCDS20459.1"; havana_gene "OTTMUSG00000021176.1"; havana_transcript "OTTMUST00000050163.1";
chr6	HAVANA	UTR	116605892	116605960	.	-	.	gene_id "ENSMUSG00000059878.13"; transcript_id "ENSMUST00000079749.6"; exon_number "2"; exon_id "ENSMUSE00000369438.6"; gene_type "protein_coding"; gene_name "Zfp422"; transcript_type "protein_coding"; transcript_name "Zfp422-202"; protein_id "ENSMUSP00000078685.6"; transcript_support_level "1"; mgi_id "MGI:1914505"; tag "basic"; ccdsid "CCDS20459.1"; havana_gene "OTTMUSG00000021176.1"; havana_transcript "OTTMUST00000050163.1";
chr6	HAVANA	UTR	116603998	116604094	.	-	.	gene_id "ENSMUSG00000059878.13"; transcript_id "ENSMUST00000079749.6"; exon_number "3"; exon_id "chr6.4355";
chr6	HAVANA	start_codon	116603995	116603997	.	-	.	gene_id "ENSMUSG00000059878.13"; transcript_id "ENSMUST00000079749.6"; exon_number "4"; exon_id "chr6.4356";
chr6	HAVANA	CDS	116603287	116603997	.	-	.	gene_id "ENSMUSG00000059878.13"; transcript_id "ENSMUST00000079749.6"; exon_number "5"; exon_id "chr6.4357";
chr6	HAVANA	stop_codon	116603284	116603286	.	-	.	gene_id "ENSMUSG00000059878.13"; transcript_id "ENSMUST00000079749.6"; exon_number "6"; exon_id "chr6.4358";
chr6	HAVANA	exon	116600977	116604094	.	-	.	gene_id "ENSMUSG00000059878.13"; transcript_id "ENSMUST00000079749.6"; exon_number "7"; exon_id "ENSMUSE00000464585.6"; gene_type "protein_coding"; gene_name "Zfp422"; transcript_type "protein_coding"; transcript_name "Zfp422-202"; protein_id "ENSMUSP00000078685.6"; transcript_support_level "1"; mgi_id "MGI:1914505"; tag "basic"; ccdsid "CCDS20459.1"; havana_gene "OTTMUSG00000021176.1"; havana_transcript "OTTMUST00000050163.1";
chr6	HAVANA	UTR	116600977	116603286	.	-	.	gene_id "ENSMUSG00000059878.13"; transcript_id "ENSMUST00000079749.6"; exon_number "8"; exon_id "4362";
chr6	HAVANA	transcript	116601865	116605662	.	-	.	gene_id "ENSMUSG00000059878.13"; transcript_id "ENSMUST00000112880.8"; exons "2"; gene_type "protein_coding"; gene_name "Zfp422"; transcript_type "protein_coding"; transcript_name "Zfp422-203"; protein_id "ENSMUSP00000108501.2"; transcript_support_level "1"; mgi_id "MGI:1914505"; tag "alternative_5_UTR"; ccdsid "CCDS20459.1"; havana_gene "OTTMUSG00000021176.1"; havana_transcript "OTTMUST00000050164.1";
chr6	HAVANA	exon	116605370	116605662	.	-	.	gene_id "ENSMUSG00000059878.13"; transcript_id "ENSMUST00000112880.8"; exon_number "1"; exon_id "ENSMUSE00000693509.2"; gene_type "protein_coding"; gene_name "Zfp422"; transcript_type "protein_coding"; transcript_name "Zfp422-203"; protein_id "ENSMUSP00000108501.2"; transcript_support_level "1"; mgi_id "MGI:1914505"; tag "alternative_5_UTR"; ccdsid "CCDS20459.1"; havana_gene "OTTMUSG00000021176.1"; havana_transcript "OTTMUST00000050164.1";
chr6	HAVANA	UTR	116605370	116605662	.	-	.	gene_id "ENSMUSG00000059878.13"; transcript_id "ENSMUST00000112880.8"; exon_number "2"; exon_id "ENSMUSE00000693509.2"; gene_type "protein_coding"; gene_name "Zfp422"; transcript_type "protein_coding"; transcript_name "Zfp422-203"; protein_id "ENSMUSP00000108501.2"; transcript_support_level "1"; mgi_id "MGI:1914505"; tag "alternative_5_UTR"; ccdsid "CCDS20459.1"; havana_gene "OTTMUSG00000021176.1"; havana_transcript "OTTMUST00000050164.1";
chr6	HAVANA	UTR	116603998	116604094	.	-	.	gene_id "ENSMUSG00000059878.13"; transcript_id "ENSMUST00000112880.8"; exon_number "3"; exon_id "chr6.4355";
chr6	HAVANA	start_codon	116603995	116603997	.	-	.	gene_id "ENSMUSG00000059878.13"; transcript_id "ENSMUST00000112880.8"; exon_number "4"; exon_id "chr6.4356";
chr6	HAVANA	CDS	116603287	116603997	.	-	.	gene_id "ENSMUSG00000059878.13"; transcript_id "ENSMUST00000112880.8"; exon_number "5"; exon_id "chr6.4357";
chr6	HAVANA	stop_codon	116603284	116603286	.	-	.	gene_id "ENSMUSG00000059878.13"; transcript_id "ENSMUST00000112880.8"; exon_number "6"; exon_id "chr6.4358";
chr6	HAVANA	exon	116601865	116604094	.	-	.	gene_id "ENSMUSG00000059878.13"; transcript_id "ENSMUST00000112880.8"; exon_number "7"; exon_id "ENSMUSE00000356281.6"; gene_type "protein_coding"; gene_name "Zfp422"; transcript_type "protein_coding"; transcript_name "Zfp422-203"; protein_id "ENSMUSP00000108501.2"; transcript_support_level "1"; mgi_id "MGI:1914505"; tag "alternative_5_UTR"; ccdsid "CCDS20459.1"; havana_gene "OTTMUSG00000021176.1"; havana_transcript "OTTMUST00000050164.1";
chr6	HAVANA	UTR	116601865	116603286	.	-	.	gene_id "ENSMUSG00000059878.13"; transcript_id "ENSMUST00000112880.8"; exon_number "8"; exon_id "chr6.4359";
chr6	HAVANA	gene	116605986	116609906	.	+	.	gene_id "ENSMUSG00000107428.2"; transcripts "1"; gene_type "TEC"; gene_name "Gm44154"; mgi_id "MGI:5690546"; havana_gene "OTTMUSG00000056833.1";
chr6	IsoQuant	transcript	116605986	116607753	.	+	.	gene_id "ENSMUSG00000107428.2"; transcript_id "transcript8458.chr6.nnic"; exons "1";
chr6	IsoQuant	exon	116605986	116607753	.	+	.	gene_id "ENSMUSG00000107428.2"; transcript_id "transcript8458.chr6.nnic"; exon_number "1"; exon_id "4363";
chr6	HAVANA	gene	116609969	116650913	.	-	.	gene_id "ENSMUSG00000042129.9"; transcripts "3"; gene_type "protein_coding"; gene_name "Rassf4"; mgi_id "MGI:2386853"; tag "ncRNA_host"; havana_gene "OTTMUSG00000056832.1";
chr6	HAVANA	transcript	116609969	116650913	.	-	.	gene_id "ENSMUSG00000042129.9"; transcript_id "ENSMUST00000035842.7"; exons "11"; gene_type "protein_coding"; gene_name "Rassf4"; transcript_type "protein_coding"; transcript_name "Rassf4-201"; protein_id "ENSMUSP00000048267.5"; transcript_support_level "1"; mgi_id "MGI:2386853"; tag "basic"; ccdsid "CCDS20460.1"; havana_gene "OTTMUSG00000056832.1"; havana_transcript "OTTMUST00000140195.1";
chr6	HAVANA	exon	116650685	116650913	.	-	.	gene_id "ENSMUSG00000042129.9"; transcript_id "ENSMUST00000035842.7"; exon_number "1"; exon_id "ENSMUSE00001367287.2"; gene_type "protein_coding"; gene_name "Rassf4"; transcript_type "protein_coding"; transcript_name "Rassf4-201"; protein_id "ENSMUSP00000048267.5"; transcript_support_level "1"; mgi_id "MGI:2386853"; tag "basic"; ccdsid "CCDS20460.1"; havana_gene "OTTMUSG00000056832.1"; havana_transcript "OTTMUST00000140195.1";
chr6	HAVANA	UTR	116650685	116650913	.	-	.	gene_id "ENSMUSG00000042129.9"; transcript_id "ENSMUST00000035842.7"; exon_number "2"; exon_id "ENSMUSE00001367287.2"; gene_type "protein_coding"; gene_name "Rassf4"; transcript_type "protein_coding"; transcript_name "Rassf4-201"; protein_id "ENSMUSP00000048267.5"; transcript_support_level "1"; mgi_id "MGI:2386853"; tag "basic"; ccdsid "CCDS20460.1"; havana_gene "OTTMUSG00000056832.1"; havana_transcript "OTTMUST00000140195.1";
chr6	HAVANA	UTR	116638866	116638897	.	-	.	gene_id "ENSMUSG00000042129.9"; transcript_id "ENSMUST00000035842.7"; exon_number "3"; exon_id "4364";
chr6	HAVANA	start_codon	116638863	116638865	.	-	.	gene_id "ENSMUSG00000042129.9"; transcript_id "ENSMUST00000035842.7"; exon_number "4"; exon_id "4365";
chr6	HAVANA	exon	116638804	116638897	.	-	.	gene_id "ENSMUSG00000042129.9"; transcript_id "ENSMUST00000035842.7"; exon_number "5"; exon_id "ENSMUSE00001365200.2"; gene_type "protein_coding"; gene_name "Rassf4"; transcript_type "protein_coding"; transcript_name "Rassf4-201"; protein_id "ENSMUSP00000048267.5"; transcript_support_level "1"; mgi_id "MGI:2386853"; tag "basic"; ccdsid "CCDS20460.1"; havana_gene "OTTMUSG00000056832.1"; havana_transcript "OTTMUST00000140195.1";
chr6	HAVANA	CDS	116638804	116638865	.	-	.	gene_id "ENSMUSG00000042129.9"; transcript_id "ENSMUST00000035842.7"; exon_number "6"; exon_id "4366";
chr6	HAVANA	exon	116636486	116636561	.	-	.	gene_id "ENSMUSG00000042129.9"; transcript_id "ENSMUST00000035842.7"; exon_number "7"; exon_id "ENSMUSE00001368929.2"; gene_type "protein_coding"; gene_name "Rassf4"; transcript_type "protein_coding"; transcript_name "Rassf4-201"; protein_id "ENSMUSP00000048267.5"; transcript_support_level "1"; mgi_id "MGI:2386853"; tag "basic"; ccdsid "CCDS20460.1"; havana_gene "OTTMUSG00000056832.1"; havana_transcript "OTTMUST00000140195.1";
chr6	HAVANA	CDS	116636486	116636561	.	-	.	gene_id "ENSMUSG00000042129.9"; transcript_id "ENSMUST00000035842.7"; exon_number "8"; exon_id "ENSMUSE00001368929.2"; gene_type "protein_coding"; gene_name "Rassf4"; transcript_type "protein_coding"; transcript_name "Rassf4-201"; protein_id "ENSMUSP00000048267.5"; transcript_support_level "1"; mgi_id "MGI:2386853"; tag "basic"; ccdsid "CCDS20460.1"; havana_gene "OTTMUSG00000056832.1"; havana_transcript "OTTMUST00000140195.1";
chr6	HAVANA	exon	116624528	116624670	.	-	.	gene_id "ENSMUSG00000042129.9"; transcript_id "ENSMUST00000035842.7"; exon_number "9"; exon_id "ENSMUSE00000305367.4"; gene_type "protein_coding"; gene_name "Rassf4"; transcript_type "protein_coding"; transcript_name "Rassf4-201"; protein_id "ENSMUSP00000048267.5"; transcript_support_level "1"; mgi_id "MGI:2386853"; tag "basic"; ccdsid "CCDS20460.1"; havana_gene "OTTMUSG00000056832.1"; havana_transcript "OTTMUST00000140195.1";
chr6	HAVANA	CDS	116624528	116624670	.	-	.	gene_id "ENSMUSG00000042129.9"; transcript_id "ENSMUST00000035842.7"; exon_number "10"; exon_id "ENSMUSE00000305367.4"; gene_type "protein_coding"; gene_name "Rassf4"; transcript_type "protein_coding"; transcript_name "Rassf4-201"; protein_id "ENSMUSP00000048267.5"; transcript_support_level "1"; mgi_id "MGI:2386853"; tag "basic"; ccdsid "CCDS20460.1"; havana_gene "OTTMUSG00000056832.1"; havana_transcript "OTTMUST00000140195.1";
chr6	HAVANA	exon	116622847	116622938	.	-	.	gene_id "ENSMUSG00000042129.9"; transcript_id "ENSMUST00000035842.7"; exon_number "11"; exon_id "ENSMUSE00001367362.2"; gene_type "protein_coding"; gene_name "Rassf4"; transcript_type "protein_coding"; transcript_name "Rassf4-201"; protein_id "ENSMUSP00000048267.5"; transcript_support_level "1"; mgi_id "MGI:2386853"; tag "basic"; ccdsid "CCDS20460.1"; havana_gene "OTTMUSG00000056832.1"; havana_transcript "OTTMUST00000140195.1";
chr6	HAVANA	CDS	116622847	116622938	.	-	.	gene_id "ENSMUSG00000042129.9"; transcript_id "ENSMUST00000035842.7"; exon_number "12"; exon_id "ENSMUSE00001367362.2"; gene_type "protein_coding"; gene_name "Rassf4"; transcript_type "protein_coding"; transcript_name "Rassf4-201"; protein_id "ENSMUSP00000048267.5"; transcript_support_level "1"; mgi_id "MGI:2386853"; tag "basic"; ccdsid "CCDS20460.1"; havana_gene "OTTMUSG00000056832.1"; havana_transcript "OTTMUST00000140195.1";
chr6	HAVANA	exon	116622057	116622217	.	-	.	gene_id "ENSMUSG00000042129.9"; transcript_id "ENSMUST00000035842.7"; exon_number "13"; exon_id "ENSMUSE00000305353.4"; gene_type "protein_coding"; gene_name "Rassf4"; transcript_type "protein_coding"; transcript_name "Rassf4-201"; protein_id "ENSMUSP00000048267.5"; transcript_support_level "1"; mgi_id "MGI:2386853"; tag "basic"; ccdsid "CCDS20460.1"; havana_gene "OTTMUSG00000056832.1"; havana_transcript "OTTMUST00000140195.1";
chr6	HAVANA	CDS	116622057	116622217	.	-	.	gene_id "ENSMUSG00000042129.9"; transcript_id "ENSMUST00000035842.7"; exon_number "14"; exon_id "ENSMUSE00000305353.4"; gene_type "protein_coding"; gene_name "Rassf4"; transcript_type "protein_coding"; transcript_name "Rassf4-201"; protein_id "ENSMUSP00000048267.5"; transcript_support_level "1"; mgi_id "MGI:2386853"; tag "basic"; ccdsid "CCDS20460.1"; havana_gene "OTTMUSG00000056832.1"; havana_transcript "OTTMUST00000140195.1";
chr6	HAVANA	exon	116618646	116618747	.	-	.	gene_id "ENSMUSG00000042129.9"; transcript_id "ENSMUST00000035842.7"; exon_number "15"; exon_id "ENSMUSE00000305347.4"; gene_type "protein_coding"; gene_name "Rassf4"; transcript_type "protein_coding"; transcript_name "Rassf4-201"; protein_id "ENSMUSP00000048267.5"; transcript_support_level "1"; mgi_id "MGI:2386853"; tag "basic"; ccdsid "CCDS20460.1"; havana_gene "OTTMUSG00000056832.1"; havana_transcript "OTTMUST00000140195.1";
chr6	HAVANA	CDS	116618646	116618747	.	-	.	gene_id "ENSMUSG00000042129.9"; transcript_id "ENSMUST00000035842.7"; exon_number "16"; exon_id "ENSMUSE00000305347.4"; gene_type "protein_coding"; gene_name "Rassf4"; transcript_type "protein_coding"; transcript_name "Rassf4-201"; protein_id "ENSMUSP00000048267.5"; transcript_support_level "1"; mgi_id "MGI:2386853"; tag "basic"; ccdsid "CCDS20460.1"; havana_gene "OTTMUSG00000056832.1"; havana_transcript "OTTMUST00000140195.1";
chr6	HAVANA	exon	116618389	116618440	.	-	.	gene_id "ENSMUSG00000042129.9"; transcript_id "ENSMUST00000035842.7"; exon_number "17"; exon_id "ENSMUSE00000305343.4"; gene_type "protein_coding"; gene_name "Rassf4"; transcript_type "protein_coding"; transcript_name "Rassf4-201"; protein_id "ENSMUSP00000048267.5"; transcript_support_level "1"; mgi_id "MGI:2386853"; tag "basic"; ccdsid "CCDS20460.1"; havana_gene "OTTMUSG00000056832.1"; havana_transcript "OTTMUST00000140195.1";
chr6	HAVANA	CDS	116618389	116618440	.	-	.	gene_id "ENSMUSG00000042129.9"; transcript_id "ENSMUST00000035842.7"; exon_number "18"; exon_id "ENSMUSE00000305343.4"; gene_type "protein_coding"; gene_name "Rassf4"; transcript_type "protein_coding"; transcript_name "Rassf4-201"; protein_id "ENSMUSP00000048267.5"; transcript_support_level "1"; mgi_id "MGI:2386853"; tag "basic"; ccdsid "CCDS20460.1"; havana_gene "OTTMUSG00000056832.1"; havana_transcript "OTTMUST00000140195.1";
chr6	HAVANA	exon	116617194	116617315	.	-	.	gene_id "ENSMUSG00000042129.9"; transcript_id "ENSMUST00000035842.7"; exon_number "19"; exon_id "ENSMUSE00001366476.2"; gene_type "protein_coding"; gene_name "Rassf4"; transcript_type "protein_coding"; transcript_name "Rassf4-201"; protein_id "ENSMUSP00000048267.5"; transcript_support_level "1"; mgi_id "MGI:2386853"; tag "basic"; ccdsid "CCDS20460.1"; havana_gene "OTTMUSG00000056832.1"; havana_transcript "OTTMUST00000140195.1";
chr6	HAVANA	CDS	116617194	116617315	.	-	.	gene_id "ENSMUSG00000042129.9"; transcript_id "ENSMUST00000035842.7"; exon_number "20"; exon_id "ENSMUSE00001366476.2"; gene_type "protein_coding"; gene_name "Rassf4"; transcript_type "protein_coding"; transcript_name "Rassf4-201"; protein_id "ENSMUSP00000048267.5"; transcript_support_level "1"; mgi_id "MGI:2386853"; tag "basic"; ccdsid "CCDS20460.1"; havana_gene "OTTMUSG00000056832.1"; havana_transcript "OTTMUST00000140195.1";
chr6	HAVANA	exon	116616402	116616499	.	-	.	gene_id "ENSMUSG00000042129.9"; transcript_id "ENSMUST00000035842.7"; exon_number "21"; exon_id "ENSMUSE00000305331.4"; gene_type "protein_coding"; gene_name "Rassf4"; transcript_type "protein_coding"; transcript_name "Rassf4-201"; protein_id "ENSMUSP00000048267.5"; transcript_support_level "1"; mgi_id "MGI:2386853"; tag "basic"; ccdsid "CCDS20460.1"; havana_gene "OTTMUSG00000056832.1"; havana_transcript "OTTMUST00000140195.1";
chr6	HAVANA	CDS	116616402	116616499	.	-	.	gene_id "ENSMUSG00000042129.9"; transcript_id "ENSMUST00000035842.7"; exon_number "22"; exon_id "ENSMUSE00000305331.4"; gene_type "protein_coding"; gene_name "Rassf4"; transcript_type "protein_coding"; transcript_name "Rassf4-201"; protein_id "ENSMUSP00000048267.5"; transcript_support_level "1"; mgi_id "MGI:2386853"; tag "basic"; ccdsid "CCDS20460.1"; havana_gene "OTTMUSG00000056832.1"; havana_transcript "OTTMUST00000140195.1";
chr6	HAVANA	CDS	116615202	116615259	.	-	.	gene_id "ENSMUSG00000042129.9"; transcript_id "ENSMUST00000035842.7"; exon_number "23"; exon_id "4367";
chr6	HAVANA	stop_codon	116615199	116615201	.	-	.	gene_id "ENSMUSG00000042129.9"; transcript_id "ENSMUST00000035842.7"; exon_number "24"; exon_id "4368";
chr6	HAVANA	exon	116609969	116615259	.	-	.	gene_id "ENSMUSG00000042129.9"; transcript_id "ENSMUST00000035842.7"; exon_number "25"; exon_id "ENSMUSE00000361680.5"; gene_type "protein_coding"; gene_name "Rassf4"; transcript_type "protein_coding"; transcript_name "Rassf4-201"; protein_id "ENSMUSP00000048267.5"; transcript_support_level "1"; mgi_id "MGI:2386853"; tag "basic"; ccdsid "CCDS20460.1"; havana_gene "OTTMUSG00000056832.1"; havana_transcript "OTTMUST00000140195.1";
chr6	HAVANA	UTR	116609969	116615201	.	-	.	gene_id "ENSMUSG00000042129.9"; transcript_id "ENSMUST00000035842.7"; exon_number "26"; exon_id "4369";
chr6	IsoQuant	transcript	116619889	116650807	.	-	.	gene_id "ENSMUSG00000042129.9"; transcript_id "transcript8468.chr6.nic"; exons "5";
chr6	IsoQuant	exon	116650685	116650807	.	-	.	gene_id "ENSMUSG00000042129.9"; transcript_id "transcript8468.chr6.nic"; exon_number "1"; exon_id "4370";
chr6	IsoQuant	exon	116638804	116638897	.	-	.	gene_id "ENSMUSG00000042129.9"; transcript_id "transcript8468.chr6.nic"; exon_number "2"; exon_id "ENSMUSE00001365200.2";
chr6	IsoQuant	exon	116636486	116636561	.	-	.	gene_id "ENSMUSG00000042129.9"; transcript_id "transcript8468.chr6.nic"; exon_number "3"; exon_id "ENSMUSE00001368929.2";
chr6	IsoQuant	exon	116624528	116624670	.	-	.	gene_id "ENSMUSG00000042129.9"; transcript_id "transcript8468.chr6.nic"; exon_number "4"; exon_id "ENSMUSE00000305367.4";
chr6	IsoQuant	exon	116619889	116622938	.	-	.	gene_id "ENSMUSG00000042129.9"; transcript_id "transcript8468.chr6.nic"; exon_number "5"; exon_id "4371";
chr6	HAVANA	transcript	116619886	116650750	.	-	.	gene_id "ENSMUSG00000042129.9"; transcript_id "ENSMUST00000204313.3"; exons "6"; gene_type "protein_coding"; gene_name "Rassf4"; transcript_type "retained_intron"; transcript_name "Rassf4-206"; transcript_support_level "1"; mgi_id "MGI:2386853"; havana_gene "OTTMUSG00000056832.1"; havana_transcript "OTTMUST00000140197.1";
chr6	HAVANA	exon	116650685	116650750	.	-	.	gene_id "ENSMUSG00000042129.9"; transcript_id "ENSMUST00000204313.3"; exon_number "1"; exon_id "ENSMUSE00001365547.2"; gene_type "protein_coding"; gene_name "Rassf4"; transcript_type "retained_intron"; transcript_name "Rassf4-206"; transcript_support_level "1"; mgi_id "MGI:2386853"; havana_gene "OTTMUSG00000056832.1"; havana_transcript "OTTMUST00000140197.1";
chr6	HAVANA	exon	116638804	116638897	.	-	.	gene_id "ENSMUSG00000042129.9"; transcript_id "ENSMUST00000204313.3"; exon_number "2"; exon_id "ENSMUSE00001365200.2"; gene_type "protein_coding"; gene_name "Rassf4"; transcript_type "retained_intron"; transcript_name "Rassf4-206"; transcript_support_level "1"; mgi_id "MGI:2386853"; havana_gene "OTTMUSG00000056832.1"; havana_transcript "OTTMUST00000140197.1";
chr6	HAVANA	exon	116636486	116636561	.	-	.	gene_id "ENSMUSG00000042129.9"; transcript_id "ENSMUST00000204313.3"; exon_number "3"; exon_id "ENSMUSE00001368929.2"; gene_type "protein_coding"; gene_name "Rassf4"; transcript_type "retained_intron"; transcript_name "Rassf4-206"; transcript_support_level "1"; mgi_id "MGI:2386853"; havana_gene "OTTMUSG00000056832.1"; havana_transcript "OTTMUST00000140197.1";
chr6	HAVANA	exon	116624528	116624670	.	-	.	gene_id "ENSMUSG00000042129.9"; transcript_id "ENSMUST00000204313.3"; exon_number "4"; exon_id "ENSMUSE00000305367.4"; gene_type "protein_coding"; gene_name "Rassf4"; transcript_type "retained_intron"; transcript_name "Rassf4-206"; transcript_support_level "1"; mgi_id "MGI:2386853"; havana_gene "OTTMUSG00000056832.1"; havana_transcript "OTTMUST00000140197.1";
chr6	HAVANA	exon	116622847	116622938	.	-	.	gene_id "ENSMUSG00000042129.9"; transcript_id "ENSMUST00000204313.3"; exon_number "5"; exon_id "ENSMUSE00001367362.2"; gene_type "protein_coding"; gene_name "Rassf4"; transcript_type "retained_intron"; transcript_name "Rassf4-206"; transcript_support_level "1"; mgi_id "MGI:2386853"; havana_gene "OTTMUSG00000056832.1"; havana_transcript "OTTMUST00000140197.1";
chr6	HAVANA	exon	116619886	116622217	.	-	.	gene_id "ENSMUSG00000042129.9"; transcript_id "ENSMUST00000204313.3"; exon_number "6"; exon_id "ENSMUSE00001367164.2"; gene_type "protein_coding"; gene_name "Rassf4"; transcript_type "retained_intron"; transcript_name "Rassf4-206"; transcript_support_level "1"; mgi_id "MGI:2386853"; havana_gene "OTTMUSG00000056832.1"; havana_transcript "OTTMUST00000140197.1";
chr6	HAVANA	gene	116627570	116629755	.	+	.	gene_id "ENSMUSG00000048489.13"; transcripts "2"; gene_type "protein_coding"; gene_name "Depp1"; mgi_id "MGI:1918730"; havana_gene "OTTMUSG00000057159.1";
chr6	HAVANA	transcript	116627570	116629755	.	+	.	gene_id "ENSMUSG00000048489.13"; transcript_id "ENSMUST00000067354.10"; exons "2"; gene_type "protein_coding"; gene_name "Depp1"; transcript_type "protein_coding"; transcript_name "Depp1-201"; protein_id "ENSMUSP00000070203.6"; transcript_support_level "1"; mgi_id "MGI:1918730"; tag "alternative_5_UTR"; ccdsid "CCDS51882.1"; havana_gene "OTTMUSG00000057159.1"; havana_transcript "OTTMUST00000140755.1";
chr6	HAVANA	UTR	116627570	116627806	.	+	.	gene_id "ENSMUSG00000048489.13"; transcript_id "ENSMUST00000067354.10"; exon_number "1"; exon_id "ENSMUSE00001366602.2"; gene_type "protein_coding"; gene_name "Depp1"; transcript_type "protein_coding"; transcript_name "Depp1-201"; protein_id "ENSMUSP00000070203.6"; transcript_support_level "1"; mgi_id "MGI:1918730"; tag "alternative_5_UTR"; ccdsid "CCDS51882.1"; havana_gene "OTTMUSG00000057159.1"; havana_transcript "OTTMUST00000140755.1";
chr6	HAVANA	exon	116627570	116627806	.	+	.	gene_id "ENSMUSG00000048489.13"; transcript_id "ENSMUST00000067354.10"; exon_number "2"; exon_id "ENSMUSE00001366602.2"; gene_type "protein_coding"; gene_name "Depp1"; transcript_type "protein_coding"; transcript_name "Depp1-201"; protein_id "ENSMUSP00000070203.6"; transcript_support_level "1"; mgi_id "MGI:1918730"; tag "alternative_5_UTR"; ccdsid "CCDS51882.1"; havana_gene "OTTMUSG00000057159.1"; havana_transcript "OTTMUST00000140755.1";
chr6	HAVANA	UTR	116628654	116628658	.	+	.	gene_id "ENSMUSG00000048489.13"; transcript_id "ENSMUST00000067354.10"; exon_number "3"; exon_id "4372";
chr6	HAVANA	exon	116628654	116629755	.	+	.	gene_id "ENSMUSG00000048489.13"; transcript_id "ENSMUST00000067354.10"; exon_number "4"; exon_id "ENSMUSE00000457830.7"; gene_type "protein_coding"; gene_name "Depp1"; transcript_type "protein_coding"; transcript_name "Depp1-201"; protein_id "ENSMUSP00000070203.6"; transcript_support_level "1"; mgi_id "MGI:1918730"; tag "alternative_5_UTR"; ccdsid "CCDS51882.1"; havana_gene "OTTMUSG00000057159.1"; havana_transcript "OTTMUST00000140755.1";
chr6	HAVANA	start_codon	116628659	116628661	.	+	.	gene_id "ENSMUSG00000048489.13"; transcript_id "ENSMUST00000067354.10"; exon_number "5"; exon_id "4373";
chr6	HAVANA	CDS	116628659	116629273	.	+	.	gene_id "ENSMUSG00000048489.13"; transcript_id "ENSMUST00000067354.10"; exon_number "6"; exon_id "4374";
chr6	HAVANA	stop_codon	116629274	116629276	.	+	.	gene_id "ENSMUSG00000048489.13"; transcript_id "ENSMUST00000067354.10"; exon_number "7"; exon_id "4375";
chr6	HAVANA	UTR	116629274	116629755	.	+	.	gene_id "ENSMUSG00000048489.13"; transcript_id "ENSMUST00000067354.10"; exon_number "8"; exon_id "4376";
chr6	HAVANA	transcript	116627589	116629755	.	+	.	gene_id "ENSMUSG00000048489.13"; transcript_id "ENSMUST00000178241.4"; exons "2"; gene_type "protein_coding"; gene_name "Depp1"; transcript_type "protein_coding"; transcript_name "Depp1-202"; protein_id "ENSMUSP00000136165.2"; transcript_support_level "1"; mgi_id "MGI:1918730"; tag "basic"; ccdsid "CCDS51882.1"; havana_gene "OTTMUSG00000057159.1"; havana_transcript "OTTMUST00000140754.1";
chr6	HAVANA	UTR	116627589	116627806	.	+	.	gene_id "ENSMUSG00000048489.13"; transcript_id "ENSMUST00000178241.4"; exon_number "1"; exon_id "ENSMUSE00001365184.2"; gene_type "protein_coding"; gene_name "Depp1"; transcript_type "protein_coding"; transcript_name "Depp1-202"; protein_id "ENSMUSP00000136165.2"; transcript_support_level "1"; mgi_id "MGI:1918730"; tag "basic"; ccdsid "CCDS51882.1"; havana_gene "OTTMUSG00000057159.1"; havana_transcript "OTTMUST00000140754.1";
chr6	HAVANA	exon	116627589	116627806	.	+	.	gene_id "ENSMUSG00000048489.13"; transcript_id "ENSMUST00000178241.4"; exon_number "2"; exon_id "ENSMUSE00001365184.2"; gene_type "protein_coding"; gene_name "Depp1"; transcript_type "protein_coding"; transcript_name "Depp1-202"; protein_id "ENSMUSP00000136165.2"; transcript_support_level "1"; mgi_id "MGI:1918730"; tag "basic"; ccdsid "CCDS51882.1"; havana_gene "OTTMUSG00000057159.1"; havana_transcript "OTTMUST00000140754.1";
chr6	HAVANA	UTR	116628657	116628658	.	+	.	gene_id "ENSMUSG00000048489.13"; transcript_id "ENSMUST00000178241.4"; exon_number "3"; exon_id "4377";
chr6	HAVANA	exon	116628657	116629755	.	+	.	gene_id "ENSMUSG00000048489.13"; transcript_id "ENSMUST00000178241.4"; exon_number "4"; exon_id "ENSMUSE00001001922.3"; gene_type "protein_coding"; gene_name "Depp1"; transcript_type "protein_coding"; transcript_name "Depp1-202"; protein_id "ENSMUSP00000136165.2"; transcript_support_level "1"; mgi_id "MGI:1918730"; tag "basic"; ccdsid "CCDS51882.1"; havana_gene "OTTMUSG00000057159.1"; havana_transcript "OTTMUST00000140754.1";
chr6	HAVANA	start_codon	116628659	116628661	.	+	.	gene_id "ENSMUSG00000048489.13"; transcript_id "ENSMUST00000178241.4"; exon_number "5"; exon_id "chr6.4373";
chr6	HAVANA	CDS	116628659	116629273	.	+	.	gene_id "ENSMUSG00000048489.13"; transcript_id "ENSMUST00000178241.4"; exon_number "6"; exon_id "chr6.4374";
chr6	HAVANA	stop_codon	116629274	116629276	.	+	.	gene_id "ENSMUSG00000048489.13"; transcript_id "ENSMUST00000178241.4"; exon_number "7"; exon_id "chr6.4375";
chr6	HAVANA	UTR	116629274	116629755	.	+	.	gene_id "ENSMUSG00000048489.13"; transcript_id "ENSMUST00000178241.4"; exon_number "8"; exon_id "chr6.4376";
chr6	HAVANA	gene	117145496	117158328	.	+	.	gene_id "ENSMUSG00000061353.12"; transcripts "3"; gene_type "protein_coding"; gene_name "Cxcl12"; mgi_id "MGI:103556"; havana_gene "OTTMUSG00000022768.1";
chr6	HAVANA	transcript	117145535	117158327	.	+	.	gene_id "ENSMUSG00000061353.12"; transcript_id "ENSMUST00000112871.8"; exons "4"; gene_type "protein_coding"; gene_name "Cxcl12"; transcript_type "protein_coding"; transcript_name "Cxcl12-203"; protein_id "ENSMUSP00000108492.2"; transcript_support_level "1"; mgi_id "MGI:103556"; tag "basic"; ccdsid "CCDS39605.1"; havana_gene "OTTMUSG00000022768.1"; havana_transcript "OTTMUST00000054663.1";
chr6	HAVANA	UTR	117145535	117145616	.	+	.	gene_id "ENSMUSG00000061353.12"; transcript_id "ENSMUST00000112871.8"; exon_number "1"; exon_id "4378";
chr6	HAVANA	exon	117145535	117145677	.	+	.	gene_id "ENSMUSG00000061353.12"; transcript_id "ENSMUST00000112871.8"; exon_number "2"; exon_id "ENSMUSE00000693471.2"; gene_type "protein_coding"; gene_name "Cxcl12"; transcript_type "protein_coding"; transcript_name "Cxcl12-203"; protein_id "ENSMUSP00000108492.2"; transcript_support_level "1"; mgi_id "MGI:103556"; tag "basic"; ccdsid "CCDS39605.1"; havana_gene "OTTMUSG00000022768.1"; havana_transcript "OTTMUST00000054663.1";
chr6	HAVANA	start_codon	117145617	117145619	.	+	.	gene_id "ENSMUSG00000061353.12"; transcript_id "ENSMUST00000112871.8"; exon_number "3"; exon_id "4379";
chr6	HAVANA	CDS	117145617	117145677	.	+	.	gene_id "ENSMUSG00000061353.12"; transcript_id "ENSMUST00000112871.8"; exon_number "4"; exon_id "4380";
chr6	HAVANA	CDS	117148443	117148560	.	+	.	gene_id "ENSMUSG00000061353.12"; transcript_id "ENSMUST00000112871.8"; exon_number "5"; exon_id "ENSMUSE00001301728.2"; gene_type "protein_coding"; gene_name "Cxcl12"; transcript_type "protein_coding"; transcript_name "Cxcl12-203"; protein_id "ENSMUSP00000108492.2"; transcript_support_level "1"; mgi_id "MGI:103556"; tag "basic"; ccdsid "CCDS39605.1"; havana_gene "OTTMUSG00000022768.1"; havana_transcript "OTTMUST00000054663.1";
chr6	HAVANA	exon	117148443	117148560	.	+	.	gene_id "ENSMUSG00000061353.12"; transcript_id "ENSMUST00000112871.8"; exon_number "6"; exon_id "ENSMUSE00001301728.2"; gene_type "protein_coding"; gene_name "Cxcl12"; transcript_type "protein_coding"; transcript_name "Cxcl12-203"; protein_id "ENSMUSP00000108492.2"; transcript_support_level "1"; mgi_id "MGI:103556"; tag "basic"; ccdsid "CCDS39605.1"; havana_gene "OTTMUSG00000022768.1"; havana_transcript "OTTMUST00000054663.1";
chr6	HAVANA	CDS	117150453	117150539	.	+	.	gene_id "ENSMUSG00000061353.12"; transcript_id "ENSMUST00000112871.8"; exon_number "7"; exon_id "ENSMUSE00000515209.3"; gene_type "protein_coding"; gene_name "Cxcl12"; transcript_type "protein_coding"; transcript_name "Cxcl12-203"; protein_id "ENSMUSP00000108492.2"; transcript_support_level "1"; mgi_id "MGI:103556"; tag "basic"; ccdsid "CCDS39605.1"; havana_gene "OTTMUSG00000022768.1"; havana_transcript "OTTMUST00000054663.1";
chr6	HAVANA	exon	117150453	117150539	.	+	.	gene_id "ENSMUSG00000061353.12"; transcript_id "ENSMUST00000112871.8"; exon_number "8"; exon_id "ENSMUSE00000515209.3"; gene_type "protein_coding"; gene_name "Cxcl12"; transcript_type "protein_coding"; transcript_name "Cxcl12-203"; protein_id "ENSMUSP00000108492.2"; transcript_support_level "1"; mgi_id "MGI:103556"; tag "basic"; ccdsid "CCDS39605.1"; havana_gene "OTTMUSG00000022768.1"; havana_transcript "OTTMUST00000054663.1";
chr6	HAVANA	CDS	117155544	117155556	.	+	.	gene_id "ENSMUSG00000061353.12"; transcript_id "ENSMUST00000112871.8"; exon_number "9"; exon_id "4381";
chr6	HAVANA	exon	117155544	117158327	.	+	.	gene_id "ENSMUSG00000061353.12"; transcript_id "ENSMUST00000112871.8"; exon_number "10"; exon_id "ENSMUSE00000693466.2"; gene_type "protein_coding"; gene_name "Cxcl12"; transcript_type "protein_coding"; transcript_name "Cxcl12-203"; protein_id "ENSMUSP00000108492.2"; transcript_support_level "1"; mgi_id "MGI:103556"; tag "basic"; ccdsid "CCDS39605.1"; havana_gene "OTTMUSG00000022768.1"; havana_transcript "OTTMUST00000054663.1";
chr6	HAVANA	stop_codon	117155557	117155559	.	+	.	gene_id "ENSMUSG00000061353.12"; transcript_id "ENSMUST00000112871.8"; exon_number "11"; exon_id "4382";
chr6	HAVANA	UTR	117155557	117158327	.	+	.	gene_id "ENSMUSG00000061353.12"; transcript_id "ENSMUST00000112871.8"; exon_number "12"; exon_id "4383";
chr6	HAVANA	transcript	117145538	117158328	.	+	.	gene_id "ENSMUSG00000061353.12"; transcript_id "ENSMUST00000073043.5"; exons "4"; gene_type "protein_coding"; gene_name "Cxcl12"; transcript_type "protein_coding"; transcript_name "Cxcl12-201"; protein_id "ENSMUSP00000072800.5"; transcript_support_level "1"; mgi_id "MGI:103556"; tag "basic"; ccdsid "CCDS20463.1"; havana_gene "OTTMUSG00000022768.1"; havana_transcript "OTTMUST00000054664.1";
chr6	HAVANA	UTR	117145538	117145616	.	+	.	gene_id "ENSMUSG00000061353.12"; transcript_id "ENSMUST00000073043.5"; exon_number "1"; exon_id "4384";
chr6	HAVANA	exon	117145538	117145677	.	+	.	gene_id "ENSMUSG00000061353.12"; transcript_id "ENSMUST00000073043.5"; exon_number "2"; exon_id "ENSMUSE00001254485.2"; gene_type "protein_coding"; gene_name "Cxcl12"; transcript_type "protein_coding"; transcript_name "Cxcl12-201"; protein_id "ENSMUSP00000072800.5"; transcript_support_level "1"; mgi_id "MGI:103556"; tag "basic"; ccdsid "CCDS20463.1"; havana_gene "OTTMUSG00000022768.1"; havana_transcript "OTTMUST00000054664.1";
chr6	HAVANA	start_codon	117145617	117145619	.	+	.	gene_id "ENSMUSG00000061353.12"; transcript_id "ENSMUST00000073043.5"; exon_number "3"; exon_id "chr6.4379";
chr6	HAVANA	CDS	117145617	117145677	.	+	.	gene_id "ENSMUSG00000061353.12"; transcript_id "ENSMUST00000073043.5"; exon_number "4"; exon_id "chr6.4380";
chr6	HAVANA	CDS	117148443	117148560	.	+	.	gene_id "ENSMUSG00000061353.12"; transcript_id "ENSMUST00000073043.5"; exon_number "5"; exon_id "ENSMUSE00001301728.2"; gene_type "protein_coding"; gene_name "Cxcl12"; transcript_type "protein_coding"; transcript_name "Cxcl12-201"; protein_id "ENSMUSP00000072800.5"; transcript_support_level "1"; mgi_id "MGI:103556"; tag "basic"; ccdsid "CCDS20463.1"; havana_gene "OTTMUSG00000022768.1"; havana_transcript "OTTMUST00000054664.1";
chr6	HAVANA	exon	117148443	117148560	.	+	.	gene_id "ENSMUSG00000061353.12"; transcript_id "ENSMUST00000073043.5"; exon_number "6"; exon_id "ENSMUSE00001301728.2"; gene_type "protein_coding"; gene_name "Cxcl12"; transcript_type "protein_coding"; transcript_name "Cxcl12-201"; protein_id "ENSMUSP00000072800.5"; transcript_support_level "1"; mgi_id "MGI:103556"; tag "basic"; ccdsid "CCDS20463.1"; havana_gene "OTTMUSG00000022768.1"; havana_transcript "OTTMUST00000054664.1";
chr6	HAVANA	CDS	117150453	117150539	.	+	.	gene_id "ENSMUSG00000061353.12"; transcript_id "ENSMUST00000073043.5"; exon_number "7"; exon_id "ENSMUSE00000515209.3"; gene_type "protein_coding"; gene_name "Cxcl12"; transcript_type "protein_coding"; transcript_name "Cxcl12-201"; protein_id "ENSMUSP00000072800.5"; transcript_support_level "1"; mgi_id "MGI:103556"; tag "basic"; ccdsid "CCDS20463.1"; havana_gene "OTTMUSG00000022768.1"; havana_transcript "OTTMUST00000054664.1";
chr6	HAVANA	exon	117150453	117150539	.	+	.	gene_id "ENSMUSG00000061353.12"; transcript_id "ENSMUST00000073043.5"; exon_number "8"; exon_id "ENSMUSE00000515209.3"; gene_type "protein_coding"; gene_name "Cxcl12"; transcript_type "protein_coding"; transcript_name "Cxcl12-201"; protein_id "ENSMUSP00000072800.5"; transcript_support_level "1"; mgi_id "MGI:103556"; tag "basic"; ccdsid "CCDS20463.1"; havana_gene "OTTMUSG00000022768.1"; havana_transcript "OTTMUST00000054664.1";
chr6	HAVANA	CDS	117153047	117153137	.	+	.	gene_id "ENSMUSG00000061353.12"; transcript_id "ENSMUST00000073043.5"; exon_number "9"; exon_id "4385";
chr6	HAVANA	exon	117153047	117158328	.	+	.	gene_id "ENSMUSG00000061353.12"; transcript_id "ENSMUST00000073043.5"; exon_number "10"; exon_id "ENSMUSE00000465553.4"; gene_type "protein_coding"; gene_name "Cxcl12"; transcript_type "protein_coding"; transcript_name "Cxcl12-201"; protein_id "ENSMUSP00000072800.5"; transcript_support_level "1"; mgi_id "MGI:103556"; tag "basic"; ccdsid "CCDS20463.1"; havana_gene "OTTMUSG00000022768.1"; havana_transcript "OTTMUST00000054664.1";
chr6	HAVANA	stop_codon	117153138	117153140	.	+	.	gene_id "ENSMUSG00000061353.12"; transcript_id "ENSMUST00000073043.5"; exon_number "11"; exon_id "4386";
chr6	HAVANA	UTR	117153138	117158328	.	+	.	gene_id "ENSMUSG00000061353.12"; transcript_id "ENSMUST00000073043.5"; exon_number "12"; exon_id "4387";
chr6	HAVANA	transcript	117145538	117153088	.	+	.	gene_id "ENSMUSG00000061353.12"; transcript_id "ENSMUST00000134244.2"; exons "3"; gene_type "protein_coding"; gene_name "Cxcl12"; transcript_type "retained_intron"; transcript_name "Cxcl12-204"; transcript_support_level "1"; mgi_id "MGI:103556"; havana_gene "OTTMUSG00000022768.1"; havana_transcript "OTTMUST00000054665.1";
chr6	HAVANA	exon	117145538	117145677	.	+	.	gene_id "ENSMUSG00000061353.12"; transcript_id "ENSMUST00000134244.2"; exon_number "1"; exon_id "ENSMUSE00001254485.2"; gene_type "protein_coding"; gene_name "Cxcl12"; transcript_type "retained_intron"; transcript_name "Cxcl12-204"; transcript_support_level "1"; mgi_id "MGI:103556"; havana_gene "OTTMUSG00000022768.1"; havana_transcript "OTTMUST00000054665.1";
chr6	HAVANA	exon	117148443	117148560	.	+	.	gene_id "ENSMUSG00000061353.12"; transcript_id "ENSMUST00000134244.2"; exon_number "2"; exon_id "ENSMUSE00001301728.2"; gene_type "protein_coding"; gene_name "Cxcl12"; transcript_type "retained_intron"; transcript_name "Cxcl12-204"; transcript_support_level "1"; mgi_id "MGI:103556"; havana_gene "OTTMUSG00000022768.1"; havana_transcript "OTTMUST00000054665.1";
chr6	HAVANA	exon	117150453	117153088	.	+	.	gene_id "ENSMUSG00000061353.12"; transcript_id "ENSMUST00000134244.2"; exon_number "3"; exon_id "ENSMUSE00000770707.2"; gene_type "protein_coding"; gene_name "Cxcl12"; transcript_type "retained_intron"; transcript_name "Cxcl12-204"; transcript_support_level "1"; mgi_id "MGI:103556"; havana_gene "OTTMUSG00000022768.1"; havana_transcript "OTTMUST00000054665.1";
chr6	HAVANA	gene	117818141	117822917	.	+	.	gene_id "ENSMUSG00000059689.16"; transcripts "4"; gene_type "protein_coding"; gene_name "Zfp637"; mgi_id "MGI:2448537"; havana_gene "OTTMUSG00000022146.1";
chr6	IsoQuant	transcript	117818141	117822917	.	+	.	gene_id "ENSMUSG00000059689.16"; transcript_id "transcript8492.chr6.nnic"; exons "4";
chr6	IsoQuant	exon	117818141	117818229	.	+	.	gene_id "ENSMUSG00000059689.16"; transcript_id "transcript8492.chr6.nnic"; exon_number "1"; exon_id "ENSMUSE00000693445.2";
chr6	IsoQuant	exon	117820214	117820353	.	+	.	gene_id "ENSMUSG00000059689.16"; transcript_id "transcript8492.chr6.nnic"; exon_number "2"; exon_id "ENSMUSE00000389928.5";
chr6	IsoQuant	exon	117821986	117822676	.	+	.	gene_id "ENSMUSG00000059689.16"; transcript_id "transcript8492.chr6.nnic"; exon_number "3"; exon_id "4388";
chr6	IsoQuant	exon	117822728	117822917	.	+	.	gene_id "ENSMUSG00000059689.16"; transcript_id "transcript8492.chr6.nnic"; exon_number "4"; exon_id "4389";
chr6	HAVANA	transcript	117818242	117822917	.	+	.	gene_id "ENSMUSG00000059689.16"; transcript_id "ENSMUST00000112860.2"; exons "3"; gene_type "protein_coding"; gene_name "Zfp637"; transcript_type "protein_coding"; transcript_name "Zfp637-203"; protein_id "ENSMUSP00000108481.2"; transcript_support_level "1"; mgi_id "MGI:2448537"; tag "basic"; ccdsid "CCDS85139.1"; havana_gene "OTTMUSG00000022146.1"; havana_transcript "OTTMUST00000052580.1";
chr6	HAVANA	UTR	117818242	117818358	.	+	.	gene_id "ENSMUSG00000059689.16"; transcript_id "ENSMUST00000112860.2"; exon_number "1"; exon_id "ENSMUSE00000693446.2"; gene_type "protein_coding"; gene_name "Zfp637"; transcript_type "protein_coding"; transcript_name "Zfp637-203"; protein_id "ENSMUSP00000108481.2"; transcript_support_level "1"; mgi_id "MGI:2448537"; tag "basic"; ccdsid "CCDS85139.1"; havana_gene "OTTMUSG00000022146.1"; havana_transcript "OTTMUST00000052580.1";
chr6	HAVANA	exon	117818242	117818358	.	+	.	gene_id "ENSMUSG00000059689.16"; transcript_id "ENSMUST00000112860.2"; exon_number "2"; exon_id "ENSMUSE00000693446.2"; gene_type "protein_coding"; gene_name "Zfp637"; transcript_type "protein_coding"; transcript_name "Zfp637-203"; protein_id "ENSMUSP00000108481.2"; transcript_support_level "1"; mgi_id "MGI:2448537"; tag "basic"; ccdsid "CCDS85139.1"; havana_gene "OTTMUSG00000022146.1"; havana_transcript "OTTMUST00000052580.1";
chr6	HAVANA	UTR	117820214	117820283	.	+	.	gene_id "ENSMUSG00000059689.16"; transcript_id "ENSMUST00000112860.2"; exon_number "3"; exon_id "4390";
chr6	HAVANA	exon	117820214	117820353	.	+	.	gene_id "ENSMUSG00000059689.16"; transcript_id "ENSMUST00000112860.2"; exon_number "4"; exon_id "ENSMUSE00000389928.5"; gene_type "protein_coding"; gene_name "Zfp637"; transcript_type "protein_coding"; transcript_name "Zfp637-203"; protein_id "ENSMUSP00000108481.2"; transcript_support_level "1"; mgi_id "MGI:2448537"; tag "basic"; ccdsid "CCDS85139.1"; havana_gene "OTTMUSG00000022146.1"; havana_transcript "OTTMUST00000052580.1";
chr6	HAVANA	start_codon	117820284	117820286	.	+	.	gene_id "ENSMUSG00000059689.16"; transcript_id "ENSMUST00000112860.2"; exon_number "5"; exon_id "4391";
chr6	HAVANA	CDS	117820284	117820353	.	+	.	gene_id "ENSMUSG00000059689.16"; transcript_id "ENSMUST00000112860.2"; exon_number "6"; exon_id "4392";
chr6	HAVANA	CDS	117821944	117822731	.	+	.	gene_id "ENSMUSG00000059689.16"; transcript_id "ENSMUST00000112860.2"; exon_number "7"; exon_id "4393";
chr6	HAVANA	exon	117821944	117822917	.	+	.	gene_id "ENSMUSG00000059689.16"; transcript_id "ENSMUST00000112860.2"; exon_number "8"; exon_id "ENSMUSE00000491133.6"; gene_type "protein_coding"; gene_name "Zfp637"; transcript_type "protein_coding"; transcript_name "Zfp637-203"; protein_id "ENSMUSP00000108481.2"; transcript_support_level "1"; mgi_id "MGI:2448537"; tag "basic"; ccdsid "CCDS85139.1"; havana_gene "OTTMUSG00000022146.1"; havana_transcript "OTTMUST00000052580.1";
chr6	HAVANA	stop_codon	117822732	117822734	.	+	.	gene_id "ENSMUSG00000059689.16"; transcript_id "ENSMUST00000112860.2"; exon_number "9"; exon_id "4394";
chr6	HAVANA	UTR	117822732	117822917	.	+	.	gene_id "ENSMUSG00000059689.16"; transcript_id "ENSMUST00000112860.2"; exon_number "10"; exon_id "4395";
chr6	ENSEMBL	transcript	117818203	117822916	.	+	.	gene_id "ENSMUSG00000059689.16"; transcript_id "ENSMUST00000164472.8"; exons "3"; gene_type "protein_coding"; gene_name "Zfp637"; transcript_type "protein_coding"; transcript_name "Zfp637-210"; protein_id "ENSMUSP00000130144.2"; transcript_support_level "1"; mgi_id "MGI:2448537"; tag "basic"; ccdsid "CCDS39607.1"; havana_gene "OTTMUSG00000022146.1";
chr6	ENSEMBL	UTR	117818203	117818229	.	+	.	gene_id "ENSMUSG00000059689.16"; transcript_id "ENSMUST00000164472.8"; exon_number "1"; exon_id "ENSMUSE00000903839.2"; gene_type "protein_coding"; gene_name "Zfp637"; transcript_type "protein_coding"; transcript_name "Zfp637-210"; protein_id "ENSMUSP00000130144.2"; transcript_support_level "1"; mgi_id "MGI:2448537"; tag "basic"; ccdsid "CCDS39607.1"; havana_gene "OTTMUSG00000022146.1";
chr6	ENSEMBL	exon	117818203	117818229	.	+	.	gene_id "ENSMUSG00000059689.16"; transcript_id "ENSMUST00000164472.8"; exon_number "2"; exon_id "ENSMUSE00000903839.2"; gene_type "protein_coding"; gene_name "Zfp637"; transcript_type "protein_coding"; transcript_name "Zfp637-210"; protein_id "ENSMUSP00000130144.2"; transcript_support_level "1"; mgi_id "MGI:2448537"; tag "basic"; ccdsid "CCDS39607.1"; havana_gene "OTTMUSG00000022146.1";
chr6	ENSEMBL	UTR	117820214	117820283	.	+	.	gene_id "ENSMUSG00000059689.16"; transcript_id "ENSMUST00000164472.8"; exon_number "3"; exon_id "chr6.4390";
chr6	ENSEMBL	exon	117820214	117820353	.	+	.	gene_id "ENSMUSG00000059689.16"; transcript_id "ENSMUST00000164472.8"; exon_number "4"; exon_id "ENSMUSE00000389928.5"; gene_type "protein_coding"; gene_name "Zfp637"; transcript_type "protein_coding"; transcript_name "Zfp637-210"; protein_id "ENSMUSP00000130144.2"; transcript_support_level "1"; mgi_id "MGI:2448537"; tag "basic"; ccdsid "CCDS39607.1"; havana_gene "OTTMUSG00000022146.1";
chr6	ENSEMBL	start_codon	117820284	117820286	.	+	.	gene_id "ENSMUSG00000059689.16"; transcript_id "ENSMUST00000164472.8"; exon_number "5"; exon_id "chr6.4391";
chr6	ENSEMBL	CDS	117820284	117820353	.	+	.	gene_id "ENSMUSG00000059689.16"; transcript_id "ENSMUST00000164472.8"; exon_number "6"; exon_id "chr6.4392";
chr6	ENSEMBL	CDS	117821986	117822731	.	+	.	gene_id "ENSMUSG00000059689.16"; transcript_id "ENSMUST00000164472.8"; exon_number "7"; exon_id "4396";
chr6	ENSEMBL	exon	117821986	117822916	.	+	.	gene_id "ENSMUSG00000059689.16"; transcript_id "ENSMUST00000164472.8"; exon_number "8"; exon_id "ENSMUSE00000878084.2"; gene_type "protein_coding"; gene_name "Zfp637"; transcript_type "protein_coding"; transcript_name "Zfp637-210"; protein_id "ENSMUSP00000130144.2"; transcript_support_level "1"; mgi_id "MGI:2448537"; tag "basic"; ccdsid "CCDS39607.1"; havana_gene "OTTMUSG00000022146.1";
chr6	ENSEMBL	stop_codon	117822732	117822734	.	+	.	gene_id "ENSMUSG00000059689.16"; transcript_id "ENSMUST00000164472.8"; exon_number "9"; exon_id "chr6.4394";
chr6	ENSEMBL	UTR	117822732	117822916	.	+	.	gene_id "ENSMUSG00000059689.16"; transcript_id "ENSMUST00000164472.8"; exon_number "10"; exon_id "4397";
chr6	ENSEMBL	transcript	117818215	117822916	.	+	.	gene_id "ENSMUSG00000059689.16"; transcript_id "ENSMUST00000223041.2"; exons "3"; gene_type "protein_coding"; gene_name "Zfp637"; transcript_type "protein_coding"; transcript_name "Zfp637-211"; protein_id "ENSMUSP00000152569.2"; transcript_support_level "1"; mgi_id "MGI:2448537"; tag "basic"; ccdsid "CCDS85139.1"; havana_gene "OTTMUSG00000022146.1";
chr6	ENSEMBL	UTR	117818215	117818229	.	+	.	gene_id "ENSMUSG00000059689.16"; transcript_id "ENSMUST00000223041.2"; exon_number "1"; exon_id "ENSMUSE00001468604.2"; gene_type "protein_coding"; gene_name "Zfp637"; transcript_type "protein_coding"; transcript_name "Zfp637-211"; protein_id "ENSMUSP00000152569.2"; transcript_support_level "1"; mgi_id "MGI:2448537"; tag "basic"; ccdsid "CCDS85139.1"; havana_gene "OTTMUSG00000022146.1";
chr6	ENSEMBL	exon	117818215	117818229	.	+	.	gene_id "ENSMUSG00000059689.16"; transcript_id "ENSMUST00000223041.2"; exon_number "2"; exon_id "ENSMUSE00001468604.2"; gene_type "protein_coding"; gene_name "Zfp637"; transcript_type "protein_coding"; transcript_name "Zfp637-211"; protein_id "ENSMUSP00000152569.2"; transcript_support_level "1"; mgi_id "MGI:2448537"; tag "basic"; ccdsid "CCDS85139.1"; havana_gene "OTTMUSG00000022146.1";
chr6	ENSEMBL	UTR	117820214	117820283	.	+	.	gene_id "ENSMUSG00000059689.16"; transcript_id "ENSMUST00000223041.2"; exon_number "3"; exon_id "chr6.4390";
chr6	ENSEMBL	exon	117820214	117820353	.	+	.	gene_id "ENSMUSG00000059689.16"; transcript_id "ENSMUST00000223041.2"; exon_number "4"; exon_id "ENSMUSE00000389928.5"; gene_type "protein_coding"; gene_name "Zfp637"; transcript_type "protein_coding"; transcript_name "Zfp637-211"; protein_id "ENSMUSP00000152569.2"; transcript_support_level "1"; mgi_id "MGI:2448537"; tag "basic"; ccdsid "CCDS85139.1"; havana_gene "OTTMUSG00000022146.1";
chr6	ENSEMBL	start_codon	117820284	117820286	.	+	.	gene_id "ENSMUSG00000059689.16"; transcript_id "ENSMUST00000223041.2"; exon_number "5"; exon_id "chr6.4391";
chr6	ENSEMBL	CDS	117820284	117820353	.	+	.	gene_id "ENSMUSG00000059689.16"; transcript_id "ENSMUST00000223041.2"; exon_number "6"; exon_id "chr6.4392";
chr6	ENSEMBL	CDS	117821944	117822731	.	+	.	gene_id "ENSMUSG00000059689.16"; transcript_id "ENSMUST00000223041.2"; exon_number "7"; exon_id "chr6.4393";
chr6	ENSEMBL	exon	117821944	117822916	.	+	.	gene_id "ENSMUSG00000059689.16"; transcript_id "ENSMUST00000223041.2"; exon_number "8"; exon_id "ENSMUSE00001417887.2"; gene_type "protein_coding"; gene_name "Zfp637"; transcript_type "protein_coding"; transcript_name "Zfp637-211"; protein_id "ENSMUSP00000152569.2"; transcript_support_level "1"; mgi_id "MGI:2448537"; tag "basic"; ccdsid "CCDS85139.1"; havana_gene "OTTMUSG00000022146.1";
chr6	ENSEMBL	stop_codon	117822732	117822734	.	+	.	gene_id "ENSMUSG00000059689.16"; transcript_id "ENSMUST00000223041.2"; exon_number "9"; exon_id "chr6.4394";
chr6	ENSEMBL	UTR	117822732	117822916	.	+	.	gene_id "ENSMUSG00000059689.16"; transcript_id "ENSMUST00000223041.2"; exon_number "10"; exon_id "chr6.4397";
chr6	HAVANA	gene	117839061	117850252	.	+	.	gene_id "ENSMUSG00000042097.18"; transcripts "7"; gene_type "protein_coding"; gene_name "Zfp239"; mgi_id "MGI:1306812"; havana_gene "OTTMUSG00000022149.1";
chr6	IsoQuant	transcript	117840048	117847076	.	+	.	gene_id "ENSMUSG00000042097.18"; transcript_id "transcript8507.chr6.nnic"; exons "6";
chr6	IsoQuant	exon	117840048	117840103	.	+	.	gene_id "ENSMUSG00000042097.18"; transcript_id "transcript8507.chr6.nnic"; exon_number "1"; exon_id "4398";
chr6	IsoQuant	exon	117843356	117843535	.	+	.	gene_id "ENSMUSG00000042097.18"; transcript_id "transcript8507.chr6.nnic"; exon_number "2"; exon_id "ENSMUSE00000759588.2";
chr6	IsoQuant	exon	117843782	117844004	.	+	.	gene_id "ENSMUSG00000042097.18"; transcript_id "transcript8507.chr6.nnic"; exon_number "3"; exon_id "4399";
chr6	IsoQuant	exon	117844097	117844285	.	+	.	gene_id "ENSMUSG00000042097.18"; transcript_id "transcript8507.chr6.nnic"; exon_number "4"; exon_id "ENSMUSE00000825911.2";
chr6	IsoQuant	exon	117846179	117846705	.	+	.	gene_id "ENSMUSG00000042097.18"; transcript_id "transcript8507.chr6.nnic"; exon_number "5"; exon_id "4400";
chr6	IsoQuant	exon	117846926	117847076	.	+	.	gene_id "ENSMUSG00000042097.18"; transcript_id "transcript8507.chr6.nnic"; exon_number "6"; exon_id "4401";
chr6	IsoQuant	transcript	117839994	117849726	.	+	.	gene_id "ENSMUSG00000042097.18"; transcript_id "transcript8510.chr6.nnic"; exons "5";
chr6	IsoQuant	exon	117839994	117840103	.	+	.	gene_id "ENSMUSG00000042097.18"; transcript_id "transcript8510.chr6.nnic"; exon_number "1"; exon_id "4402";
chr6	IsoQuant	exon	117843356	117843535	.	+	.	gene_id "ENSMUSG00000042097.18"; transcript_id "transcript8510.chr6.nnic"; exon_number "2"; exon_id "ENSMUSE00000759588.2";
chr6	IsoQuant	exon	117843782	117843938	.	+	.	gene_id "ENSMUSG00000042097.18"; transcript_id "transcript8510.chr6.nnic"; exon_number "3"; exon_id "4403";
chr6	IsoQuant	exon	117846179	117846234	.	+	.	gene_id "ENSMUSG00000042097.18"; transcript_id "transcript8510.chr6.nnic"; exon_number "4"; exon_id "ENSMUSE00000447220.4";
chr6	IsoQuant	exon	117847217	117849726	.	+	.	gene_id "ENSMUSG00000042097.18"; transcript_id "transcript8510.chr6.nnic"; exon_number "5"; exon_id "ENSMUSE00000907493.2";
chr6	IsoQuant	transcript	117839994	117849726	.	+	.	gene_id "ENSMUSG00000042097.18"; transcript_id "transcript8511.chr6.nnic"; exons "5";
chr6	IsoQuant	exon	117839994	117840103	.	+	.	gene_id "ENSMUSG00000042097.18"; transcript_id "transcript8511.chr6.nnic"; exon_number "1"; exon_id "chr6.4402";
chr6	IsoQuant	exon	117843356	117843535	.	+	.	gene_id "ENSMUSG00000042097.18"; transcript_id "transcript8511.chr6.nnic"; exon_number "2"; exon_id "ENSMUSE00000759588.2";
chr6	IsoQuant	exon	117843782	117844004	.	+	.	gene_id "ENSMUSG00000042097.18"; transcript_id "transcript8511.chr6.nnic"; exon_number "3"; exon_id "chr6.4399";
chr6	IsoQuant	exon	117846179	117846234	.	+	.	gene_id "ENSMUSG00000042097.18"; transcript_id "transcript8511.chr6.nnic"; exon_number "4"; exon_id "ENSMUSE00000447220.4";
chr6	IsoQuant	exon	117847217	117849726	.	+	.	gene_id "ENSMUSG00000042097.18"; transcript_id "transcript8511.chr6.nnic"; exon_number "5"; exon_id "ENSMUSE00000907493.2";
chr6	ENSEMBL	transcript	117840038	117849726	.	+	.	gene_id "ENSMUSG00000042097.18"; transcript_id "ENSMUST00000172088.8"; exons "4"; gene_type "protein_coding"; gene_name "Zfp239"; transcript_type "protein_coding"; transcript_name "Zfp239-207"; protein_id "ENSMUSP00000128270.2"; transcript_support_level "2"; mgi_id "MGI:1306812"; tag "basic"; ccdsid "CCDS20466.1"; havana_gene "OTTMUSG00000022149.1";
chr6	ENSEMBL	UTR	117840038	117840103	.	+	.	gene_id "ENSMUSG00000042097.18"; transcript_id "ENSMUST00000172088.8"; exon_number "1"; exon_id "ENSMUSE00000819789.2"; gene_type "protein_coding"; gene_name "Zfp239"; transcript_type "protein_coding"; transcript_name "Zfp239-207"; protein_id "ENSMUSP00000128270.2"; transcript_support_level "2"; mgi_id "MGI:1306812"; tag "basic"; ccdsid "CCDS20466.1"; havana_gene "OTTMUSG00000022149.1";
chr6	ENSEMBL	exon	117840038	117840103	.	+	.	gene_id "ENSMUSG00000042097.18"; transcript_id "ENSMUST00000172088.8"; exon_number "2"; exon_id "ENSMUSE00000819789.2"; gene_type "protein_coding"; gene_name "Zfp239"; transcript_type "protein_coding"; transcript_name "Zfp239-207"; protein_id "ENSMUSP00000128270.2"; transcript_support_level "2"; mgi_id "MGI:1306812"; tag "basic"; ccdsid "CCDS20466.1"; havana_gene "OTTMUSG00000022149.1";
chr6	ENSEMBL	UTR	117843356	117843535	.	+	.	gene_id "ENSMUSG00000042097.18"; transcript_id "ENSMUST00000172088.8"; exon_number "3"; exon_id "ENSMUSE00000759588.2"; gene_type "protein_coding"; gene_name "Zfp239"; transcript_type "protein_coding"; transcript_name "Zfp239-207"; protein_id "ENSMUSP00000128270.2"; transcript_support_level "2"; mgi_id "MGI:1306812"; tag "basic"; ccdsid "CCDS20466.1"; havana_gene "OTTMUSG00000022149.1";
chr6	ENSEMBL	exon	117843356	117843535	.	+	.	gene_id "ENSMUSG00000042097.18"; transcript_id "ENSMUST00000172088.8"; exon_number "4"; exon_id "ENSMUSE00000759588.2"; gene_type "protein_coding"; gene_name "Zfp239"; transcript_type "protein_coding"; transcript_name "Zfp239-207"; protein_id "ENSMUSP00000128270.2"; transcript_support_level "2"; mgi_id "MGI:1306812"; tag "basic"; ccdsid "CCDS20466.1"; havana_gene "OTTMUSG00000022149.1";
chr6	ENSEMBL	UTR	117846179	117846234	.	+	.	gene_id "ENSMUSG00000042097.18"; transcript_id "ENSMUST00000172088.8"; exon_number "5"; exon_id "ENSMUSE00000447220.4"; gene_type "protein_coding"; gene_name "Zfp239"; transcript_type "protein_coding"; transcript_name "Zfp239-207"; protein_id "ENSMUSP00000128270.2"; transcript_support_level "2"; mgi_id "MGI:1306812"; tag "basic"; ccdsid "CCDS20466.1"; havana_gene "OTTMUSG00000022149.1";
chr6	ENSEMBL	exon	117846179	117846234	.	+	.	gene_id "ENSMUSG00000042097.18"; transcript_id "ENSMUST00000172088.8"; exon_number "6"; exon_id "ENSMUSE00000447220.4"; gene_type "protein_coding"; gene_name "Zfp239"; transcript_type "protein_coding"; transcript_name "Zfp239-207"; protein_id "ENSMUSP00000128270.2"; transcript_support_level "2"; mgi_id "MGI:1306812"; tag "basic"; ccdsid "CCDS20466.1"; havana_gene "OTTMUSG00000022149.1";
chr6	ENSEMBL	UTR	117847217	117848263	.	+	.	gene_id "ENSMUSG00000042097.18"; transcript_id "ENSMUST00000172088.8"; exon_number "7"; exon_id "4404";
chr6	ENSEMBL	exon	117847217	117849726	.	+	.	gene_id "ENSMUSG00000042097.18"; transcript_id "ENSMUST00000172088.8"; exon_number "8"; exon_id "ENSMUSE00000907493.2"; gene_type "protein_coding"; gene_name "Zfp239"; transcript_type "protein_coding"; transcript_name "Zfp239-207"; protein_id "ENSMUSP00000128270.2"; transcript_support_level "2"; mgi_id "MGI:1306812"; tag "basic"; ccdsid "CCDS20466.1"; havana_gene "OTTMUSG00000022149.1";
chr6	ENSEMBL	start_codon	117848264	117848266	.	+	.	gene_id "ENSMUSG00000042097.18"; transcript_id "ENSMUST00000172088.8"; exon_number "9"; exon_id "4405";
chr6	ENSEMBL	CDS	117848264	117848866	.	+	.	gene_id "ENSMUSG00000042097.18"; transcript_id "ENSMUST00000172088.8"; exon_number "10"; exon_id "4406";
chr6	ENSEMBL	stop_codon	117848867	117848869	.	+	.	gene_id "ENSMUSG00000042097.18"; transcript_id "ENSMUST00000172088.8"; exon_number "11"; exon_id "4407";
chr6	ENSEMBL	UTR	117848867	117849726	.	+	.	gene_id "ENSMUSG00000042097.18"; transcript_id "ENSMUST00000172088.8"; exon_number "12"; exon_id "4408";
chr6	HAVANA	transcript	117840038	117850252	.	+	.	gene_id "ENSMUSG00000042097.18"; transcript_id "ENSMUST00000079405.15"; exons "3"; gene_type "protein_coding"; gene_name "Zfp239"; transcript_type "protein_coding"; transcript_name "Zfp239-201"; protein_id "ENSMUSP00000078374.8"; transcript_support_level "1"; mgi_id "MGI:1306812"; tag "basic"; ccdsid "CCDS20466.1"; havana_gene "OTTMUSG00000022149.1"; havana_transcript "OTTMUST00000052590.1";
chr6	HAVANA	UTR	117840038	117840103	.	+	.	gene_id "ENSMUSG00000042097.18"; transcript_id "ENSMUST00000079405.15"; exon_number "1"; exon_id "ENSMUSE00000819789.2"; gene_type "protein_coding"; gene_name "Zfp239"; transcript_type "protein_coding"; transcript_name "Zfp239-201"; protein_id "ENSMUSP00000078374.8"; transcript_support_level "1"; mgi_id "MGI:1306812"; tag "basic"; ccdsid "CCDS20466.1"; havana_gene "OTTMUSG00000022149.1"; havana_transcript "OTTMUST00000052590.1";
chr6	HAVANA	exon	117840038	117840103	.	+	.	gene_id "ENSMUSG00000042097.18"; transcript_id "ENSMUST00000079405.15"; exon_number "2"; exon_id "ENSMUSE00000819789.2"; gene_type "protein_coding"; gene_name "Zfp239"; transcript_type "protein_coding"; transcript_name "Zfp239-201"; protein_id "ENSMUSP00000078374.8"; transcript_support_level "1"; mgi_id "MGI:1306812"; tag "basic"; ccdsid "CCDS20466.1"; havana_gene "OTTMUSG00000022149.1"; havana_transcript "OTTMUST00000052590.1";
chr6	HAVANA	UTR	117846179	117846234	.	+	.	gene_id "ENSMUSG00000042097.18"; transcript_id "ENSMUST00000079405.15"; exon_number "3"; exon_id "ENSMUSE00000447220.4"; gene_type "protein_coding"; gene_name "Zfp239"; transcript_type "protein_coding"; transcript_name "Zfp239-201"; protein_id "ENSMUSP00000078374.8"; transcript_support_level "1"; mgi_id "MGI:1306812"; tag "basic"; ccdsid "CCDS20466.1"; havana_gene "OTTMUSG00000022149.1"; havana_transcript "OTTMUST00000052590.1";
chr6	HAVANA	exon	117846179	117846234	.	+	.	gene_id "ENSMUSG00000042097.18"; transcript_id "ENSMUST00000079405.15"; exon_number "4"; exon_id "ENSMUSE00000447220.4"; gene_type "protein_coding"; gene_name "Zfp239"; transcript_type "protein_coding"; transcript_name "Zfp239-201"; protein_id "ENSMUSP00000078374.8"; transcript_support_level "1"; mgi_id "MGI:1306812"; tag "basic"; ccdsid "CCDS20466.1"; havana_gene "OTTMUSG00000022149.1"; havana_transcript "OTTMUST00000052590.1";
chr6	HAVANA	UTR	117847217	117848263	.	+	.	gene_id "ENSMUSG00000042097.18"; transcript_id "ENSMUST00000079405.15"; exon_number "5"; exon_id "chr6.4404";
chr6	HAVANA	exon	117847217	117850252	.	+	.	gene_id "ENSMUSG00000042097.18"; transcript_id "ENSMUST00000079405.15"; exon_number "6"; exon_id "ENSMUSE00000480690.8"; gene_type "protein_coding"; gene_name "Zfp239"; transcript_type "protein_coding"; transcript_name "Zfp239-201"; protein_id "ENSMUSP00000078374.8"; transcript_support_level "1"; mgi_id "MGI:1306812"; tag "basic"; ccdsid "CCDS20466.1"; havana_gene "OTTMUSG00000022149.1"; havana_transcript "OTTMUST00000052590.1";
chr6	HAVANA	start_codon	117848264	117848266	.	+	.	gene_id "ENSMUSG00000042097.18"; transcript_id "ENSMUST00000079405.15"; exon_number "7"; exon_id "chr6.4405";
chr6	HAVANA	CDS	117848264	117848866	.	+	.	gene_id "ENSMUSG00000042097.18"; transcript_id "ENSMUST00000079405.15"; exon_number "8"; exon_id "chr6.4406";
chr6	HAVANA	stop_codon	117848867	117848869	.	+	.	gene_id "ENSMUSG00000042097.18"; transcript_id "ENSMUST00000079405.15"; exon_number "9"; exon_id "chr6.4407";
chr6	HAVANA	UTR	117848867	117850252	.	+	.	gene_id "ENSMUSG00000042097.18"; transcript_id "ENSMUST00000079405.15"; exon_number "10"; exon_id "4409";
chr6	IsoQuant	transcript	117839994	117844942	.	+	.	gene_id "ENSMUSG00000042097.18"; transcript_id "transcript8529.chr6.nic"; exons "2";
chr6	IsoQuant	exon	117839994	117840103	.	+	.	gene_id "ENSMUSG00000042097.18"; transcript_id "transcript8529.chr6.nic"; exon_number "1"; exon_id "chr6.4402";
chr6	IsoQuant	exon	117843356	117844942	.	+	.	gene_id "ENSMUSG00000042097.18"; transcript_id "transcript8529.chr6.nic"; exon_number "2"; exon_id "4410";
chr6	IsoQuant	transcript	117840038	117841825	.	+	.	gene_id "ENSMUSG00000042097.18"; transcript_id "transcript8530.chr6.nnic"; exons "1";
chr6	IsoQuant	exon	117840038	117841825	.	+	.	gene_id "ENSMUSG00000042097.18"; transcript_id "transcript8530.chr6.nnic"; exon_number "1"; exon_id "4411";
chr6	HAVANA	gene	117877285	117902583	.	+	.	gene_id "ENSMUSG00000042079.14"; transcripts "4"; gene_type "protein_coding"; gene_name "Hnrnpf"; mgi_id "MGI:2138741"; tag "overlapping_locus"; havana_gene "OTTMUSG00000042359.1";
chr6	ENSEMBL	transcript	117877301	117902582	.	+	.	gene_id "ENSMUSG00000042079.14"; transcript_id "ENSMUST00000167182.8"; exons "4"; gene_type "protein_coding"; gene_name "Hnrnpf"; transcript_type "protein_coding"; transcript_name "Hnrnpf-203"; protein_id "ENSMUSP00000126817.2"; transcript_support_level "3"; mgi_id "MGI:2138741"; tag "basic"; ccdsid "CCDS20467.1"; havana_gene "OTTMUSG00000042359.1";
chr6	ENSEMBL	UTR	117877301	117877467	.	+	.	gene_id "ENSMUSG00000042079.14"; transcript_id "ENSMUST00000167182.8"; exon_number "1"; exon_id "ENSMUSE00000916635.2"; gene_type "protein_coding"; gene_name "Hnrnpf"; transcript_type "protein_coding"; transcript_name "Hnrnpf-203"; protein_id "ENSMUSP00000126817.2"; transcript_support_level "3"; mgi_id "MGI:2138741"; tag "basic"; ccdsid "CCDS20467.1"; havana_gene "OTTMUSG00000042359.1";
chr6	ENSEMBL	exon	117877301	117877467	.	+	.	gene_id "ENSMUSG00000042079.14"; transcript_id "ENSMUST00000167182.8"; exon_number "2"; exon_id "ENSMUSE00000916635.2"; gene_type "protein_coding"; gene_name "Hnrnpf"; transcript_type "protein_coding"; transcript_name "Hnrnpf-203"; protein_id "ENSMUSP00000126817.2"; transcript_support_level "3"; mgi_id "MGI:2138741"; tag "basic"; ccdsid "CCDS20467.1"; havana_gene "OTTMUSG00000042359.1";
chr6	ENSEMBL	UTR	117894431	117894559	.	+	.	gene_id "ENSMUSG00000042079.14"; transcript_id "ENSMUST00000167182.8"; exon_number "3"; exon_id "ENSMUSE00000394243.4"; gene_type "protein_coding"; gene_name "Hnrnpf"; transcript_type "protein_coding"; transcript_name "Hnrnpf-203"; protein_id "ENSMUSP00000126817.2"; transcript_support_level "3"; mgi_id "MGI:2138741"; tag "basic"; ccdsid "CCDS20467.1"; havana_gene "OTTMUSG00000042359.1";
chr6	ENSEMBL	exon	117894431	117894559	.	+	.	gene_id "ENSMUSG00000042079.14"; transcript_id "ENSMUST00000167182.8"; exon_number "4"; exon_id "ENSMUSE00000394243.4"; gene_type "protein_coding"; gene_name "Hnrnpf"; transcript_type "protein_coding"; transcript_name "Hnrnpf-203"; protein_id "ENSMUSP00000126817.2"; transcript_support_level "3"; mgi_id "MGI:2138741"; tag "basic"; ccdsid "CCDS20467.1"; havana_gene "OTTMUSG00000042359.1";
chr6	ENSEMBL	UTR	117896060	117896120	.	+	.	gene_id "ENSMUSG00000042079.14"; transcript_id "ENSMUST00000167182.8"; exon_number "5"; exon_id "ENSMUSE00000495653.3"; gene_type "protein_coding"; gene_name "Hnrnpf"; transcript_type "protein_coding"; transcript_name "Hnrnpf-203"; protein_id "ENSMUSP00000126817.2"; transcript_support_level "3"; mgi_id "MGI:2138741"; tag "basic"; ccdsid "CCDS20467.1"; havana_gene "OTTMUSG00000042359.1";
chr6	ENSEMBL	exon	117896060	117896120	.	+	.	gene_id "ENSMUSG00000042079.14"; transcript_id "ENSMUST00000167182.8"; exon_number "6"; exon_id "ENSMUSE00000495653.3"; gene_type "protein_coding"; gene_name "Hnrnpf"; transcript_type "protein_coding"; transcript_name "Hnrnpf-203"; protein_id "ENSMUSP00000126817.2"; transcript_support_level "3"; mgi_id "MGI:2138741"; tag "basic"; ccdsid "CCDS20467.1"; havana_gene "OTTMUSG00000042359.1";
chr6	ENSEMBL	UTR	117900669	117900717	.	+	.	gene_id "ENSMUSG00000042079.14"; transcript_id "ENSMUST00000167182.8"; exon_number "7"; exon_id "4412";
chr6	ENSEMBL	exon	117900669	117902582	.	+	.	gene_id "ENSMUSG00000042079.14"; transcript_id "ENSMUST00000167182.8"; exon_number "8"; exon_id "ENSMUSE00001268510.2"; gene_type "protein_coding"; gene_name "Hnrnpf"; transcript_type "protein_coding"; transcript_name "Hnrnpf-203"; protein_id "ENSMUSP00000126817.2"; transcript_support_level "3"; mgi_id "MGI:2138741"; tag "basic"; ccdsid "CCDS20467.1"; havana_gene "OTTMUSG00000042359.1";
chr6	ENSEMBL	start_codon	117900718	117900720	.	+	.	gene_id "ENSMUSG00000042079.14"; transcript_id "ENSMUST00000167182.8"; exon_number "9"; exon_id "4413";
chr6	ENSEMBL	CDS	117900718	117901962	.	+	.	gene_id "ENSMUSG00000042079.14"; transcript_id "ENSMUST00000167182.8"; exon_number "10"; exon_id "4414";
chr6	ENSEMBL	stop_codon	117901963	117901965	.	+	.	gene_id "ENSMUSG00000042079.14"; transcript_id "ENSMUST00000167182.8"; exon_number "11"; exon_id "4415";
chr6	ENSEMBL	UTR	117901963	117902582	.	+	.	gene_id "ENSMUSG00000042079.14"; transcript_id "ENSMUST00000167182.8"; exon_number "12"; exon_id "4416";
chr6	IsoQuant	transcript	117883749	117902580	.	+	.	gene_id "ENSMUSG00000042079.14"; transcript_id "transcript8543.chr6.nic"; exons "4";
chr6	IsoQuant	exon	117883749	117884169	.	+	.	gene_id "ENSMUSG00000042079.14"; transcript_id "transcript8543.chr6.nic"; exon_number "1"; exon_id "4417";
chr6	IsoQuant	exon	117894431	117894559	.	+	.	gene_id "ENSMUSG00000042079.14"; transcript_id "transcript8543.chr6.nic"; exon_number "2"; exon_id "ENSMUSE00000394243.4";
chr6	IsoQuant	exon	117896060	117896120	.	+	.	gene_id "ENSMUSG00000042079.14"; transcript_id "transcript8543.chr6.nic"; exon_number "3"; exon_id "ENSMUSE00000495653.3";
chr6	IsoQuant	exon	117900669	117902580	.	+	.	gene_id "ENSMUSG00000042079.14"; transcript_id "transcript8543.chr6.nic"; exon_number "4"; exon_id "ENSMUSE00001002815.2";
chr6	IsoQuant	transcript	117884665	117902580	.	+	.	gene_id "ENSMUSG00000042079.14"; transcript_id "transcript8545.chr6.nnic"; exons "4";
chr6	IsoQuant	exon	117884665	117884840	.	+	.	gene_id "ENSMUSG00000042079.14"; transcript_id "transcript8545.chr6.nnic"; exon_number "1"; exon_id "4418";
chr6	IsoQuant	exon	117894431	117894559	.	+	.	gene_id "ENSMUSG00000042079.14"; transcript_id "transcript8545.chr6.nnic"; exon_number "2"; exon_id "ENSMUSE00000394243.4";
chr6	IsoQuant	exon	117896060	117896120	.	+	.	gene_id "ENSMUSG00000042079.14"; transcript_id "transcript8545.chr6.nnic"; exon_number "3"; exon_id "ENSMUSE00000495653.3";
chr6	IsoQuant	exon	117900669	117902580	.	+	.	gene_id "ENSMUSG00000042079.14"; transcript_id "transcript8545.chr6.nnic"; exon_number "4"; exon_id "ENSMUSE00001002815.2";
chr6	HAVANA	transcript	117883756	117902580	.	+	.	gene_id "ENSMUSG00000042079.14"; transcript_id "ENSMUST00000035493.14"; exons "4"; gene_type "protein_coding"; gene_name "Hnrnpf"; transcript_type "protein_coding"; transcript_name "Hnrnpf-201"; protein_id "ENSMUSP00000045048.8"; transcript_support_level "1"; mgi_id "MGI:2138741"; tag "basic"; ccdsid "CCDS20467.1"; havana_gene "OTTMUSG00000042359.1"; havana_transcript "OTTMUST00000111632.1";
chr6	HAVANA	UTR	117883756	117883800	.	+	.	gene_id "ENSMUSG00000042079.14"; transcript_id "ENSMUST00000035493.14"; exon_number "1"; exon_id "ENSMUSE00000988469.2"; gene_type "protein_coding"; gene_name "Hnrnpf"; transcript_type "protein_coding"; transcript_name "Hnrnpf-201"; protein_id "ENSMUSP00000045048.8"; transcript_support_level "1"; mgi_id "MGI:2138741"; tag "basic"; ccdsid "CCDS20467.1"; havana_gene "OTTMUSG00000042359.1"; havana_transcript "OTTMUST00000111632.1";
chr6	HAVANA	exon	117883756	117883800	.	+	.	gene_id "ENSMUSG00000042079.14"; transcript_id "ENSMUST00000035493.14"; exon_number "2"; exon_id "ENSMUSE00000988469.2"; gene_type "protein_coding"; gene_name "Hnrnpf"; transcript_type "protein_coding"; transcript_name "Hnrnpf-201"; protein_id "ENSMUSP00000045048.8"; transcript_support_level "1"; mgi_id "MGI:2138741"; tag "basic"; ccdsid "CCDS20467.1"; havana_gene "OTTMUSG00000042359.1"; havana_transcript "OTTMUST00000111632.1";
chr6	HAVANA	UTR	117894431	117894559	.	+	.	gene_id "ENSMUSG00000042079.14"; transcript_id "ENSMUST00000035493.14"; exon_number "3"; exon_id "ENSMUSE00000394243.4"; gene_type "protein_coding"; gene_name "Hnrnpf"; transcript_type "protein_coding"; transcript_name "Hnrnpf-201"; protein_id "ENSMUSP00000045048.8"; transcript_support_level "1"; mgi_id "MGI:2138741"; tag "basic"; ccdsid "CCDS20467.1"; havana_gene "OTTMUSG00000042359.1"; havana_transcript "OTTMUST00000111632.1";
chr6	HAVANA	exon	117894431	117894559	.	+	.	gene_id "ENSMUSG00000042079.14"; transcript_id "ENSMUST00000035493.14"; exon_number "4"; exon_id "ENSMUSE00000394243.4"; gene_type "protein_coding"; gene_name "Hnrnpf"; transcript_type "protein_coding"; transcript_name "Hnrnpf-201"; protein_id "ENSMUSP00000045048.8"; transcript_support_level "1"; mgi_id "MGI:2138741"; tag "basic"; ccdsid "CCDS20467.1"; havana_gene "OTTMUSG00000042359.1"; havana_transcript "OTTMUST00000111632.1";
chr6	HAVANA	UTR	117896060	117896120	.	+	.	gene_id "ENSMUSG00000042079.14"; transcript_id "ENSMUST00000035493.14"; exon_number "5"; exon_id "ENSMUSE00000495653.3"; gene_type "protein_coding"; gene_name "Hnrnpf"; transcript_type "protein_coding"; transcript_name "Hnrnpf-201"; protein_id "ENSMUSP00000045048.8"; transcript_support_level "1"; mgi_id "MGI:2138741"; tag "basic"; ccdsid "CCDS20467.1"; havana_gene "OTTMUSG00000042359.1"; havana_transcript "OTTMUST00000111632.1";
chr6	HAVANA	exon	117896060	117896120	.	+	.	gene_id "ENSMUSG00000042079.14"; transcript_id "ENSMUST00000035493.14"; exon_number "6"; exon_id "ENSMUSE00000495653.3"; gene_type "protein_coding"; gene_name "Hnrnpf"; transcript_type "protein_coding"; transcript_name "Hnrnpf-201"; protein_id "ENSMUSP00000045048.8"; transcript_support_level "1"; mgi_id "MGI:2138741"; tag "basic"; ccdsid "CCDS20467.1"; havana_gene "OTTMUSG00000042359.1"; havana_transcript "OTTMUST00000111632.1";
chr6	HAVANA	UTR	117900669	117900717	.	+	.	gene_id "ENSMUSG00000042079.14"; transcript_id "ENSMUST00000035493.14"; exon_number "7"; exon_id "chr6.4412";
chr6	HAVANA	exon	117900669	117902580	.	+	.	gene_id "ENSMUSG00000042079.14"; transcript_id "ENSMUST00000035493.14"; exon_number "8"; exon_id "ENSMUSE00001002815.2"; gene_type "protein_coding"; gene_name "Hnrnpf"; transcript_type "protein_coding"; transcript_name "Hnrnpf-201"; protein_id "ENSMUSP00000045048.8"; transcript_support_level "1"; mgi_id "MGI:2138741"; tag "basic"; ccdsid "CCDS20467.1"; havana_gene "OTTMUSG00000042359.1"; havana_transcript "OTTMUST00000111632.1";
chr6	HAVANA	start_codon	117900718	117900720	.	+	.	gene_id "ENSMUSG00000042079.14"; transcript_id "ENSMUST00000035493.14"; exon_number "9"; exon_id "chr6.4413";
chr6	HAVANA	CDS	117900718	117901962	.	+	.	gene_id "ENSMUSG00000042079.14"; transcript_id "ENSMUST00000035493.14"; exon_number "10"; exon_id "chr6.4414";
chr6	HAVANA	stop_codon	117901963	117901965	.	+	.	gene_id "ENSMUSG00000042079.14"; transcript_id "ENSMUST00000035493.14"; exon_number "11"; exon_id "chr6.4415";
chr6	HAVANA	UTR	117901963	117902580	.	+	.	gene_id "ENSMUSG00000042079.14"; transcript_id "ENSMUST00000035493.14"; exon_number "12"; exon_id "4419";
chr6	HAVANA	gene	118084413	118116101	.	-	.	gene_id "ENSMUSG00000042042.15"; transcripts "1"; gene_type "protein_coding"; gene_name "Csgalnact2"; mgi_id "MGI:1926002"; tag "ncRNA_host"; havana_gene "OTTMUSG00000022841.1";
chr6	HAVANA	transcript	118084413	118116101	.	-	.	gene_id "ENSMUSG00000042042.15"; transcript_id "ENSMUST00000049344.15"; exons "8"; gene_type "protein_coding"; gene_name "Csgalnact2"; transcript_type "protein_coding"; transcript_name "Csgalnact2-201"; protein_id "ENSMUSP00000039819.9"; transcript_support_level "1"; mgi_id "MGI:1926002"; tag "basic"; ccdsid "CCDS20469.1"; havana_gene "OTTMUSG00000022841.1"; havana_transcript "OTTMUST00000054907.1";
chr6	HAVANA	exon	118115984	118116101	.	-	.	gene_id "ENSMUSG00000042042.15"; transcript_id "ENSMUST00000049344.15"; exon_number "1"; exon_id "ENSMUSE00000304573.9"; gene_type "protein_coding"; gene_name "Csgalnact2"; transcript_type "protein_coding"; transcript_name "Csgalnact2-201"; protein_id "ENSMUSP00000039819.9"; transcript_support_level "1"; mgi_id "MGI:1926002"; tag "basic"; ccdsid "CCDS20469.1"; havana_gene "OTTMUSG00000022841.1"; havana_transcript "OTTMUST00000054907.1";
chr6	HAVANA	UTR	118115984	118116101	.	-	.	gene_id "ENSMUSG00000042042.15"; transcript_id "ENSMUST00000049344.15"; exon_number "2"; exon_id "ENSMUSE00000304573.9"; gene_type "protein_coding"; gene_name "Csgalnact2"; transcript_type "protein_coding"; transcript_name "Csgalnact2-201"; protein_id "ENSMUSP00000039819.9"; transcript_support_level "1"; mgi_id "MGI:1926002"; tag "basic"; ccdsid "CCDS20469.1"; havana_gene "OTTMUSG00000022841.1"; havana_transcript "OTTMUST00000054907.1";
chr6	HAVANA	UTR	118106317	118106580	.	-	.	gene_id "ENSMUSG00000042042.15"; transcript_id "ENSMUST00000049344.15"; exon_number "3"; exon_id "4420";
chr6	HAVANA	start_codon	118106314	118106316	.	-	.	gene_id "ENSMUSG00000042042.15"; transcript_id "ENSMUST00000049344.15"; exon_number "4"; exon_id "4421";
chr6	HAVANA	exon	118105656	118106580	.	-	.	gene_id "ENSMUSG00000042042.15"; transcript_id "ENSMUST00000049344.15"; exon_number "5"; exon_id "ENSMUSE00000304566.4"; gene_type "protein_coding"; gene_name "Csgalnact2"; transcript_type "protein_coding"; transcript_name "Csgalnact2-201"; protein_id "ENSMUSP00000039819.9"; transcript_support_level "1"; mgi_id "MGI:1926002"; tag "basic"; ccdsid "CCDS20469.1"; havana_gene "OTTMUSG00000022841.1"; havana_transcript "OTTMUST00000054907.1";
chr6	HAVANA	CDS	118105656	118106316	.	-	.	gene_id "ENSMUSG00000042042.15"; transcript_id "ENSMUST00000049344.15"; exon_number "6"; exon_id "4422";
chr6	HAVANA	exon	118103083	118103299	.	-	.	gene_id "ENSMUSG00000042042.15"; transcript_id "ENSMUST00000049344.15"; exon_number "7"; exon_id "ENSMUSE00000304561.4"; gene_type "protein_coding"; gene_name "Csgalnact2"; transcript_type "protein_coding"; transcript_name "Csgalnact2-201"; protein_id "ENSMUSP00000039819.9"; transcript_support_level "1"; mgi_id "MGI:1926002"; tag "basic"; ccdsid "CCDS20469.1"; havana_gene "OTTMUSG00000022841.1"; havana_transcript "OTTMUST00000054907.1";
chr6	HAVANA	CDS	118103083	118103299	.	-	.	gene_id "ENSMUSG00000042042.15"; transcript_id "ENSMUST00000049344.15"; exon_number "8"; exon_id "ENSMUSE00000304561.4"; gene_type "protein_coding"; gene_name "Csgalnact2"; transcript_type "protein_coding"; transcript_name "Csgalnact2-201"; protein_id "ENSMUSP00000039819.9"; transcript_support_level "1"; mgi_id "MGI:1926002"; tag "basic"; ccdsid "CCDS20469.1"; havana_gene "OTTMUSG00000022841.1"; havana_transcript "OTTMUST00000054907.1";
chr6	HAVANA	exon	118101273	118101374	.	-	.	gene_id "ENSMUSG00000042042.15"; transcript_id "ENSMUST00000049344.15"; exon_number "9"; exon_id "ENSMUSE00000304551.4"; gene_type "protein_coding"; gene_name "Csgalnact2"; transcript_type "protein_coding"; transcript_name "Csgalnact2-201"; protein_id "ENSMUSP00000039819.9"; transcript_support_level "1"; mgi_id "MGI:1926002"; tag "basic"; ccdsid "CCDS20469.1"; havana_gene "OTTMUSG00000022841.1"; havana_transcript "OTTMUST00000054907.1";
chr6	HAVANA	CDS	118101273	118101374	.	-	.	gene_id "ENSMUSG00000042042.15"; transcript_id "ENSMUST00000049344.15"; exon_number "10"; exon_id "ENSMUSE00000304551.4"; gene_type "protein_coding"; gene_name "Csgalnact2"; transcript_type "protein_coding"; transcript_name "Csgalnact2-201"; protein_id "ENSMUSP00000039819.9"; transcript_support_level "1"; mgi_id "MGI:1926002"; tag "basic"; ccdsid "CCDS20469.1"; havana_gene "OTTMUSG00000022841.1"; havana_transcript "OTTMUST00000054907.1";
chr6	HAVANA	exon	118097906	118098084	.	-	.	gene_id "ENSMUSG00000042042.15"; transcript_id "ENSMUST00000049344.15"; exon_number "11"; exon_id "ENSMUSE00001220120.2"; gene_type "protein_coding"; gene_name "Csgalnact2"; transcript_type "protein_coding"; transcript_name "Csgalnact2-201"; protein_id "ENSMUSP00000039819.9"; transcript_support_level "1"; mgi_id "MGI:1926002"; tag "basic"; ccdsid "CCDS20469.1"; havana_gene "OTTMUSG00000022841.1"; havana_transcript "OTTMUST00000054907.1";
chr6	HAVANA	CDS	118097906	118098084	.	-	.	gene_id "ENSMUSG00000042042.15"; transcript_id "ENSMUST00000049344.15"; exon_number "12"; exon_id "ENSMUSE00001220120.2"; gene_type "protein_coding"; gene_name "Csgalnact2"; transcript_type "protein_coding"; transcript_name "Csgalnact2-201"; protein_id "ENSMUSP00000039819.9"; transcript_support_level "1"; mgi_id "MGI:1926002"; tag "basic"; ccdsid "CCDS20469.1"; havana_gene "OTTMUSG00000022841.1"; havana_transcript "OTTMUST00000054907.1";
chr6	HAVANA	exon	118096571	118096665	.	-	.	gene_id "ENSMUSG00000042042.15"; transcript_id "ENSMUST00000049344.15"; exon_number "13"; exon_id "ENSMUSE00001302478.2"; gene_type "protein_coding"; gene_name "Csgalnact2"; transcript_type "protein_coding"; transcript_name "Csgalnact2-201"; protein_id "ENSMUSP00000039819.9"; transcript_support_level "1"; mgi_id "MGI:1926002"; tag "basic"; ccdsid "CCDS20469.1"; havana_gene "OTTMUSG00000022841.1"; havana_transcript "OTTMUST00000054907.1";
chr6	HAVANA	CDS	118096571	118096665	.	-	.	gene_id "ENSMUSG00000042042.15"; transcript_id "ENSMUST00000049344.15"; exon_number "14"; exon_id "ENSMUSE00001302478.2"; gene_type "protein_coding"; gene_name "Csgalnact2"; transcript_type "protein_coding"; transcript_name "Csgalnact2-201"; protein_id "ENSMUSP00000039819.9"; transcript_support_level "1"; mgi_id "MGI:1926002"; tag "basic"; ccdsid "CCDS20469.1"; havana_gene "OTTMUSG00000022841.1"; havana_transcript "OTTMUST00000054907.1";
chr6	HAVANA	exon	118091327	118091408	.	-	.	gene_id "ENSMUSG00000042042.15"; transcript_id "ENSMUST00000049344.15"; exon_number "15"; exon_id "ENSMUSE00001226262.2"; gene_type "protein_coding"; gene_name "Csgalnact2"; transcript_type "protein_coding"; transcript_name "Csgalnact2-201"; protein_id "ENSMUSP00000039819.9"; transcript_support_level "1"; mgi_id "MGI:1926002"; tag "basic"; ccdsid "CCDS20469.1"; havana_gene "OTTMUSG00000022841.1"; havana_transcript "OTTMUST00000054907.1";
chr6	HAVANA	CDS	118091327	118091408	.	-	.	gene_id "ENSMUSG00000042042.15"; transcript_id "ENSMUST00000049344.15"; exon_number "16"; exon_id "ENSMUSE00001226262.2"; gene_type "protein_coding"; gene_name "Csgalnact2"; transcript_type "protein_coding"; transcript_name "Csgalnact2-201"; protein_id "ENSMUSP00000039819.9"; transcript_support_level "1"; mgi_id "MGI:1926002"; tag "basic"; ccdsid "CCDS20469.1"; havana_gene "OTTMUSG00000022841.1"; havana_transcript "OTTMUST00000054907.1";
chr6	HAVANA	CDS	118086066	118086355	.	-	.	gene_id "ENSMUSG00000042042.15"; transcript_id "ENSMUST00000049344.15"; exon_number "17"; exon_id "4423";
chr6	HAVANA	stop_codon	118086063	118086065	.	-	.	gene_id "ENSMUSG00000042042.15"; transcript_id "ENSMUST00000049344.15"; exon_number "18"; exon_id "4424";
chr6	HAVANA	exon	118084413	118086355	.	-	.	gene_id "ENSMUSG00000042042.15"; transcript_id "ENSMUST00000049344.15"; exon_number "19"; exon_id "ENSMUSE00001211091.2"; gene_type "protein_coding"; gene_name "Csgalnact2"; transcript_type "protein_coding"; transcript_name "Csgalnact2-201"; protein_id "ENSMUSP00000039819.9"; transcript_support_level "1"; mgi_id "MGI:1926002"; tag "basic"; ccdsid "CCDS20469.1"; havana_gene "OTTMUSG00000022841.1"; havana_transcript "OTTMUST00000054907.1";
chr6	HAVANA	UTR	118084413	118086065	.	-	.	gene_id "ENSMUSG00000042042.15"; transcript_id "ENSMUST00000049344.15"; exon_number "20"; exon_id "4425";
chr6	HAVANA	gene	118128706	118174679	.	-	.	gene_id "ENSMUSG00000030110.14"; transcripts "1"; gene_type "protein_coding"; gene_name "Ret"; mgi_id "MGI:97902"; havana_gene "OTTMUSG00000056769.1";
chr6	HAVANA	transcript	118131527	118174679	.	-	.	gene_id "ENSMUSG00000030110.14"; transcript_id "ENSMUST00000088790.9"; exons "19"; gene_type "protein_coding"; gene_name "Ret"; transcript_type "protein_coding"; transcript_name "Ret-202"; protein_id "ENSMUSP00000086169.4"; transcript_support_level "1"; mgi_id "MGI:97902"; tag "basic"; ccdsid "CCDS39608.1"; havana_gene "OTTMUSG00000056769.1"; havana_transcript "OTTMUST00000140076.1";
chr6	HAVANA	UTR	118174095	118174679	.	-	.	gene_id "ENSMUSG00000030110.14"; transcript_id "ENSMUST00000088790.9"; exon_number "1"; exon_id "4426";
chr6	HAVANA	start_codon	118174092	118174094	.	-	.	gene_id "ENSMUSG00000030110.14"; transcript_id "ENSMUST00000088790.9"; exon_number "2"; exon_id "4427";
chr6	HAVANA	exon	118174022	118174679	.	-	.	gene_id "ENSMUSG00000030110.14"; transcript_id "ENSMUST00000088790.9"; exon_number "3"; exon_id "ENSMUSE00000460847.5"; gene_type "protein_coding"; gene_name "Ret"; transcript_type "protein_coding"; transcript_name "Ret-202"; protein_id "ENSMUSP00000086169.4"; transcript_support_level "1"; mgi_id "MGI:97902"; tag "basic"; ccdsid "CCDS39608.1"; havana_gene "OTTMUSG00000056769.1"; havana_transcript "OTTMUST00000140076.1";
chr6	HAVANA	CDS	118174022	118174094	.	-	.	gene_id "ENSMUSG00000030110.14"; transcript_id "ENSMUST00000088790.9"; exon_number "4"; exon_id "ENSMUSE00001368253.2"; gene_type "protein_coding"; gene_name "Ret"; transcript_type "protein_coding"; transcript_name "Ret-202"; protein_id "ENSMUSP00000086169.4"; transcript_support_level "1"; mgi_id "MGI:97902"; tag "basic"; ccdsid "CCDS39608.1"; havana_gene "OTTMUSG00000056769.1"; havana_transcript "OTTMUST00000140076.1";
chr6	HAVANA	exon	118161138	118161401	.	-	.	gene_id "ENSMUSG00000030110.14"; transcript_id "ENSMUST00000088790.9"; exon_number "5"; exon_id "ENSMUSE00000195395.4"; gene_type "protein_coding"; gene_name "Ret"; transcript_type "protein_coding"; transcript_name "Ret-202"; protein_id "ENSMUSP00000086169.4"; transcript_support_level "1"; mgi_id "MGI:97902"; tag "basic"; ccdsid "CCDS39608.1"; havana_gene "OTTMUSG00000056769.1"; havana_transcript "OTTMUST00000140076.1";
chr6	HAVANA	CDS	118161138	118161401	.	-	.	gene_id "ENSMUSG00000030110.14"; transcript_id "ENSMUST00000088790.9"; exon_number "6"; exon_id "ENSMUSE00000195395.4"; gene_type "protein_coding"; gene_name "Ret"; transcript_type "protein_coding"; transcript_name "Ret-202"; protein_id "ENSMUSP00000086169.4"; transcript_support_level "1"; mgi_id "MGI:97902"; tag "basic"; ccdsid "CCDS39608.1"; havana_gene "OTTMUSG00000056769.1"; havana_transcript "OTTMUST00000140076.1";
chr6	HAVANA	exon	118158786	118159073	.	-	.	gene_id "ENSMUSG00000030110.14"; transcript_id "ENSMUST00000088790.9"; exon_number "7"; exon_id "ENSMUSE00000195391.4"; gene_type "protein_coding"; gene_name "Ret"; transcript_type "protein_coding"; transcript_name "Ret-202"; protein_id "ENSMUSP00000086169.4"; transcript_support_level "1"; mgi_id "MGI:97902"; tag "basic"; ccdsid "CCDS39608.1"; havana_gene "OTTMUSG00000056769.1"; havana_transcript "OTTMUST00000140076.1";
chr6	HAVANA	CDS	118158786	118159073	.	-	.	gene_id "ENSMUSG00000030110.14"; transcript_id "ENSMUST00000088790.9"; exon_number "8"; exon_id "ENSMUSE00000195391.4"; gene_type "protein_coding"; gene_name "Ret"; transcript_type "protein_coding"; transcript_name "Ret-202"; protein_id "ENSMUSP00000086169.4"; transcript_support_level "1"; mgi_id "MGI:97902"; tag "basic"; ccdsid "CCDS39608.1"; havana_gene "OTTMUSG00000056769.1"; havana_transcript "OTTMUST00000140076.1";
chr6	HAVANA	exon	118157179	118157423	.	-	.	gene_id "ENSMUSG00000030110.14"; transcript_id "ENSMUST00000088790.9"; exon_number "9"; exon_id "ENSMUSE00000195394.4"; gene_type "protein_coding"; gene_name "Ret"; transcript_type "protein_coding"; transcript_name "Ret-202"; protein_id "ENSMUSP00000086169.4"; transcript_support_level "1"; mgi_id "MGI:97902"; tag "basic"; ccdsid "CCDS39608.1"; havana_gene "OTTMUSG00000056769.1"; havana_transcript "OTTMUST00000140076.1";
chr6	HAVANA	CDS	118157179	118157423	.	-	.	gene_id "ENSMUSG00000030110.14"; transcript_id "ENSMUST00000088790.9"; exon_number "10"; exon_id "ENSMUSE00000195394.4"; gene_type "protein_coding"; gene_name "Ret"; transcript_type "protein_coding"; transcript_name "Ret-202"; protein_id "ENSMUSP00000086169.4"; transcript_support_level "1"; mgi_id "MGI:97902"; tag "basic"; ccdsid "CCDS39608.1"; havana_gene "OTTMUSG00000056769.1"; havana_transcript "OTTMUST00000140076.1";
chr6	HAVANA	exon	118156233	118156428	.	-	.	gene_id "ENSMUSG00000030110.14"; transcript_id "ENSMUST00000088790.9"; exon_number "11"; exon_id "ENSMUSE00000195392.4"; gene_type "protein_coding"; gene_name "Ret"; transcript_type "protein_coding"; transcript_name "Ret-202"; protein_id "ENSMUSP00000086169.4"; transcript_support_level "1"; mgi_id "MGI:97902"; tag "basic"; ccdsid "CCDS39608.1"; havana_gene "OTTMUSG00000056769.1"; havana_transcript "OTTMUST00000140076.1";
chr6	HAVANA	CDS	118156233	118156428	.	-	.	gene_id "ENSMUSG00000030110.14"; transcript_id "ENSMUST00000088790.9"; exon_number "12"; exon_id "ENSMUSE00000195392.4"; gene_type "protein_coding"; gene_name "Ret"; transcript_type "protein_coding"; transcript_name "Ret-202"; protein_id "ENSMUSP00000086169.4"; transcript_support_level "1"; mgi_id "MGI:97902"; tag "basic"; ccdsid "CCDS39608.1"; havana_gene "OTTMUSG00000056769.1"; havana_transcript "OTTMUST00000140076.1";
chr6	HAVANA	exon	118155426	118155628	.	-	.	gene_id "ENSMUSG00000030110.14"; transcript_id "ENSMUST00000088790.9"; exon_number "13"; exon_id "ENSMUSE00000195390.4"; gene_type "protein_coding"; gene_name "Ret"; transcript_type "protein_coding"; transcript_name "Ret-202"; protein_id "ENSMUSP00000086169.4"; transcript_support_level "1"; mgi_id "MGI:97902"; tag "basic"; ccdsid "CCDS39608.1"; havana_gene "OTTMUSG00000056769.1"; havana_transcript "OTTMUST00000140076.1";
chr6	HAVANA	CDS	118155426	118155628	.	-	.	gene_id "ENSMUSG00000030110.14"; transcript_id "ENSMUST00000088790.9"; exon_number "14"; exon_id "ENSMUSE00000195390.4"; gene_type "protein_coding"; gene_name "Ret"; transcript_type "protein_coding"; transcript_name "Ret-202"; protein_id "ENSMUSP00000086169.4"; transcript_support_level "1"; mgi_id "MGI:97902"; tag "basic"; ccdsid "CCDS39608.1"; havana_gene "OTTMUSG00000056769.1"; havana_transcript "OTTMUST00000140076.1";
chr6	HAVANA	exon	118153139	118153397	.	-	.	gene_id "ENSMUSG00000030110.14"; transcript_id "ENSMUST00000088790.9"; exon_number "15"; exon_id "ENSMUSE00000195397.4"; gene_type "protein_coding"; gene_name "Ret"; transcript_type "protein_coding"; transcript_name "Ret-202"; protein_id "ENSMUSP00000086169.4"; transcript_support_level "1"; mgi_id "MGI:97902"; tag "basic"; ccdsid "CCDS39608.1"; havana_gene "OTTMUSG00000056769.1"; havana_transcript "OTTMUST00000140076.1";
chr6	HAVANA	CDS	118153139	118153397	.	-	.	gene_id "ENSMUSG00000030110.14"; transcript_id "ENSMUST00000088790.9"; exon_number "16"; exon_id "ENSMUSE00000195397.4"; gene_type "protein_coding"; gene_name "Ret"; transcript_type "protein_coding"; transcript_name "Ret-202"; protein_id "ENSMUSP00000086169.4"; transcript_support_level "1"; mgi_id "MGI:97902"; tag "basic"; ccdsid "CCDS39608.1"; havana_gene "OTTMUSG00000056769.1"; havana_transcript "OTTMUST00000140076.1";
chr6	HAVANA	exon	118152684	118152809	.	-	.	gene_id "ENSMUSG00000030110.14"; transcript_id "ENSMUST00000088790.9"; exon_number "17"; exon_id "ENSMUSE00000195387.4"; gene_type "protein_coding"; gene_name "Ret"; transcript_type "protein_coding"; transcript_name "Ret-202"; protein_id "ENSMUSP00000086169.4"; transcript_support_level "1"; mgi_id "MGI:97902"; tag "basic"; ccdsid "CCDS39608.1"; havana_gene "OTTMUSG00000056769.1"; havana_transcript "OTTMUST00000140076.1";
chr6	HAVANA	CDS	118152684	118152809	.	-	.	gene_id "ENSMUSG00000030110.14"; transcript_id "ENSMUST00000088790.9"; exon_number "18"; exon_id "ENSMUSE00000195387.4"; gene_type "protein_coding"; gene_name "Ret"; transcript_type "protein_coding"; transcript_name "Ret-202"; protein_id "ENSMUSP00000086169.4"; transcript_support_level "1"; mgi_id "MGI:97902"; tag "basic"; ccdsid "CCDS39608.1"; havana_gene "OTTMUSG00000056769.1"; havana_transcript "OTTMUST00000140076.1";
chr6	HAVANA	exon	118151968	118152078	.	-	.	gene_id "ENSMUSG00000030110.14"; transcript_id "ENSMUST00000088790.9"; exon_number "19"; exon_id "ENSMUSE00000195393.4"; gene_type "protein_coding"; gene_name "Ret"; transcript_type "protein_coding"; transcript_name "Ret-202"; protein_id "ENSMUSP00000086169.4"; transcript_support_level "1"; mgi_id "MGI:97902"; tag "basic"; ccdsid "CCDS39608.1"; havana_gene "OTTMUSG00000056769.1"; havana_transcript "OTTMUST00000140076.1";
chr6	HAVANA	CDS	118151968	118152078	.	-	.	gene_id "ENSMUSG00000030110.14"; transcript_id "ENSMUST00000088790.9"; exon_number "20"; exon_id "ENSMUSE00000195393.4"; gene_type "protein_coding"; gene_name "Ret"; transcript_type "protein_coding"; transcript_name "Ret-202"; protein_id "ENSMUSP00000086169.4"; transcript_support_level "1"; mgi_id "MGI:97902"; tag "basic"; ccdsid "CCDS39608.1"; havana_gene "OTTMUSG00000056769.1"; havana_transcript "OTTMUST00000140076.1";
chr6	HAVANA	exon	118151198	118151317	.	-	.	gene_id "ENSMUSG00000030110.14"; transcript_id "ENSMUST00000088790.9"; exon_number "21"; exon_id "ENSMUSE00000195388.4"; gene_type "protein_coding"; gene_name "Ret"; transcript_type "protein_coding"; transcript_name "Ret-202"; protein_id "ENSMUSP00000086169.4"; transcript_support_level "1"; mgi_id "MGI:97902"; tag "basic"; ccdsid "CCDS39608.1"; havana_gene "OTTMUSG00000056769.1"; havana_transcript "OTTMUST00000140076.1";
chr6	HAVANA	CDS	118151198	118151317	.	-	.	gene_id "ENSMUSG00000030110.14"; transcript_id "ENSMUST00000088790.9"; exon_number "22"; exon_id "ENSMUSE00000195388.4"; gene_type "protein_coding"; gene_name "Ret"; transcript_type "protein_coding"; transcript_name "Ret-202"; protein_id "ENSMUSP00000086169.4"; transcript_support_level "1"; mgi_id "MGI:97902"; tag "basic"; ccdsid "CCDS39608.1"; havana_gene "OTTMUSG00000056769.1"; havana_transcript "OTTMUST00000140076.1";
chr6	HAVANA	exon	118150376	118150629	.	-	.	gene_id "ENSMUSG00000030110.14"; transcript_id "ENSMUST00000088790.9"; exon_number "23"; exon_id "ENSMUSE00000195389.4"; gene_type "protein_coding"; gene_name "Ret"; transcript_type "protein_coding"; transcript_name "Ret-202"; protein_id "ENSMUSP00000086169.4"; transcript_support_level "1"; mgi_id "MGI:97902"; tag "basic"; ccdsid "CCDS39608.1"; havana_gene "OTTMUSG00000056769.1"; havana_transcript "OTTMUST00000140076.1";
chr6	HAVANA	CDS	118150376	118150629	.	-	.	gene_id "ENSMUSG00000030110.14"; transcript_id "ENSMUST00000088790.9"; exon_number "24"; exon_id "ENSMUSE00000195389.4"; gene_type "protein_coding"; gene_name "Ret"; transcript_type "protein_coding"; transcript_name "Ret-202"; protein_id "ENSMUSP00000086169.4"; transcript_support_level "1"; mgi_id "MGI:97902"; tag "basic"; ccdsid "CCDS39608.1"; havana_gene "OTTMUSG00000056769.1"; havana_transcript "OTTMUST00000140076.1";
chr6	HAVANA	exon	118146794	118146941	.	-	.	gene_id "ENSMUSG00000030110.14"; transcript_id "ENSMUST00000088790.9"; exon_number "25"; exon_id "ENSMUSE00000303692.4"; gene_type "protein_coding"; gene_name "Ret"; transcript_type "protein_coding"; transcript_name "Ret-202"; protein_id "ENSMUSP00000086169.4"; transcript_support_level "1"; mgi_id "MGI:97902"; tag "basic"; ccdsid "CCDS39608.1"; havana_gene "OTTMUSG00000056769.1"; havana_transcript "OTTMUST00000140076.1";
chr6	HAVANA	CDS	118146794	118146941	.	-	.	gene_id "ENSMUSG00000030110.14"; transcript_id "ENSMUST00000088790.9"; exon_number "26"; exon_id "ENSMUSE00000303692.4"; gene_type "protein_coding"; gene_name "Ret"; transcript_type "protein_coding"; transcript_name "Ret-202"; protein_id "ENSMUSP00000086169.4"; transcript_support_level "1"; mgi_id "MGI:97902"; tag "basic"; ccdsid "CCDS39608.1"; havana_gene "OTTMUSG00000056769.1"; havana_transcript "OTTMUST00000140076.1";
chr6	HAVANA	exon	118146083	118146190	.	-	.	gene_id "ENSMUSG00000030110.14"; transcript_id "ENSMUST00000088790.9"; exon_number "27"; exon_id "ENSMUSE00000195704.4"; gene_type "protein_coding"; gene_name "Ret"; transcript_type "protein_coding"; transcript_name "Ret-202"; protein_id "ENSMUSP00000086169.4"; transcript_support_level "1"; mgi_id "MGI:97902"; tag "basic"; ccdsid "CCDS39608.1"; havana_gene "OTTMUSG00000056769.1"; havana_transcript "OTTMUST00000140076.1";
chr6	HAVANA	CDS	118146083	118146190	.	-	.	gene_id "ENSMUSG00000030110.14"; transcript_id "ENSMUST00000088790.9"; exon_number "28"; exon_id "ENSMUSE00000195704.4"; gene_type "protein_coding"; gene_name "Ret"; transcript_type "protein_coding"; transcript_name "Ret-202"; protein_id "ENSMUSP00000086169.4"; transcript_support_level "1"; mgi_id "MGI:97902"; tag "basic"; ccdsid "CCDS39608.1"; havana_gene "OTTMUSG00000056769.1"; havana_transcript "OTTMUST00000140076.1";
chr6	HAVANA	exon	118145083	118145297	.	-	.	gene_id "ENSMUSG00000030110.14"; transcript_id "ENSMUST00000088790.9"; exon_number "29"; exon_id "ENSMUSE00000693415.2"; gene_type "protein_coding"; gene_name "Ret"; transcript_type "protein_coding"; transcript_name "Ret-202"; protein_id "ENSMUSP00000086169.4"; transcript_support_level "1"; mgi_id "MGI:97902"; tag "basic"; ccdsid "CCDS39608.1"; havana_gene "OTTMUSG00000056769.1"; havana_transcript "OTTMUST00000140076.1";
chr6	HAVANA	CDS	118145083	118145297	.	-	.	gene_id "ENSMUSG00000030110.14"; transcript_id "ENSMUST00000088790.9"; exon_number "30"; exon_id "ENSMUSE00000693415.2"; gene_type "protein_coding"; gene_name "Ret"; transcript_type "protein_coding"; transcript_name "Ret-202"; protein_id "ENSMUSP00000086169.4"; transcript_support_level "1"; mgi_id "MGI:97902"; tag "basic"; ccdsid "CCDS39608.1"; havana_gene "OTTMUSG00000056769.1"; havana_transcript "OTTMUST00000140076.1";
chr6	HAVANA	exon	118144857	118144979	.	-	.	gene_id "ENSMUSG00000030110.14"; transcript_id "ENSMUST00000088790.9"; exon_number "31"; exon_id "ENSMUSE00001012331.2"; gene_type "protein_coding"; gene_name "Ret"; transcript_type "protein_coding"; transcript_name "Ret-202"; protein_id "ENSMUSP00000086169.4"; transcript_support_level "1"; mgi_id "MGI:97902"; tag "basic"; ccdsid "CCDS39608.1"; havana_gene "OTTMUSG00000056769.1"; havana_transcript "OTTMUST00000140076.1";
chr6	HAVANA	CDS	118144857	118144979	.	-	.	gene_id "ENSMUSG00000030110.14"; transcript_id "ENSMUST00000088790.9"; exon_number "32"; exon_id "ENSMUSE00001012331.2"; gene_type "protein_coding"; gene_name "Ret"; transcript_type "protein_coding"; transcript_name "Ret-202"; protein_id "ENSMUSP00000086169.4"; transcript_support_level "1"; mgi_id "MGI:97902"; tag "basic"; ccdsid "CCDS39608.1"; havana_gene "OTTMUSG00000056769.1"; havana_transcript "OTTMUST00000140076.1";
chr6	HAVANA	exon	118142871	118142941	.	-	.	gene_id "ENSMUSG00000030110.14"; transcript_id "ENSMUST00000088790.9"; exon_number "33"; exon_id "ENSMUSE00000989823.2"; gene_type "protein_coding"; gene_name "Ret"; transcript_type "protein_coding"; transcript_name "Ret-202"; protein_id "ENSMUSP00000086169.4"; transcript_support_level "1"; mgi_id "MGI:97902"; tag "basic"; ccdsid "CCDS39608.1"; havana_gene "OTTMUSG00000056769.1"; havana_transcript "OTTMUST00000140076.1";
chr6	HAVANA	CDS	118142871	118142941	.	-	.	gene_id "ENSMUSG00000030110.14"; transcript_id "ENSMUST00000088790.9"; exon_number "34"; exon_id "ENSMUSE00000989823.2"; gene_type "protein_coding"; gene_name "Ret"; transcript_type "protein_coding"; transcript_name "Ret-202"; protein_id "ENSMUSP00000086169.4"; transcript_support_level "1"; mgi_id "MGI:97902"; tag "basic"; ccdsid "CCDS39608.1"; havana_gene "OTTMUSG00000056769.1"; havana_transcript "OTTMUST00000140076.1";
chr6	HAVANA	exon	118141684	118141821	.	-	.	gene_id "ENSMUSG00000030110.14"; transcript_id "ENSMUST00000088790.9"; exon_number "35"; exon_id "ENSMUSE00001075727.2"; gene_type "protein_coding"; gene_name "Ret"; transcript_type "protein_coding"; transcript_name "Ret-202"; protein_id "ENSMUSP00000086169.4"; transcript_support_level "1"; mgi_id "MGI:97902"; tag "basic"; ccdsid "CCDS39608.1"; havana_gene "OTTMUSG00000056769.1"; havana_transcript "OTTMUST00000140076.1";
chr6	HAVANA	CDS	118141684	118141821	.	-	.	gene_id "ENSMUSG00000030110.14"; transcript_id "ENSMUST00000088790.9"; exon_number "36"; exon_id "ENSMUSE00001075727.2"; gene_type "protein_coding"; gene_name "Ret"; transcript_type "protein_coding"; transcript_name "Ret-202"; protein_id "ENSMUSP00000086169.4"; transcript_support_level "1"; mgi_id "MGI:97902"; tag "basic"; ccdsid "CCDS39608.1"; havana_gene "OTTMUSG00000056769.1"; havana_transcript "OTTMUST00000140076.1";
chr6	HAVANA	exon	118140149	118140248	.	-	.	gene_id "ENSMUSG00000030110.14"; transcript_id "ENSMUST00000088790.9"; exon_number "37"; exon_id "ENSMUSE00000994403.2"; gene_type "protein_coding"; gene_name "Ret"; transcript_type "protein_coding"; transcript_name "Ret-202"; protein_id "ENSMUSP00000086169.4"; transcript_support_level "1"; mgi_id "MGI:97902"; tag "basic"; ccdsid "CCDS39608.1"; havana_gene "OTTMUSG00000056769.1"; havana_transcript "OTTMUST00000140076.1";
chr6	HAVANA	CDS	118140149	118140248	.	-	.	gene_id "ENSMUSG00000030110.14"; transcript_id "ENSMUST00000088790.9"; exon_number "38"; exon_id "ENSMUSE00000994403.2"; gene_type "protein_coding"; gene_name "Ret"; transcript_type "protein_coding"; transcript_name "Ret-202"; protein_id "ENSMUSP00000086169.4"; transcript_support_level "1"; mgi_id "MGI:97902"; tag "basic"; ccdsid "CCDS39608.1"; havana_gene "OTTMUSG00000056769.1"; havana_transcript "OTTMUST00000140076.1";
chr6	HAVANA	CDS	118132220	118132396	.	-	.	gene_id "ENSMUSG00000030110.14"; transcript_id "ENSMUST00000088790.9"; exon_number "39"; exon_id "4428";
chr6	HAVANA	stop_codon	118132217	118132219	.	-	.	gene_id "ENSMUSG00000030110.14"; transcript_id "ENSMUST00000088790.9"; exon_number "40"; exon_id "4429";
chr6	HAVANA	exon	118131527	118132396	.	-	.	gene_id "ENSMUSG00000030110.14"; transcript_id "ENSMUST00000088790.9"; exon_number "41"; exon_id "ENSMUSE00000611743.4"; gene_type "protein_coding"; gene_name "Ret"; transcript_type "protein_coding"; transcript_name "Ret-202"; protein_id "ENSMUSP00000086169.4"; transcript_support_level "1"; mgi_id "MGI:97902"; tag "basic"; ccdsid "CCDS39608.1"; havana_gene "OTTMUSG00000056769.1"; havana_transcript "OTTMUST00000140076.1";
chr6	HAVANA	UTR	118131527	118132219	.	-	.	gene_id "ENSMUSG00000030110.14"; transcript_id "ENSMUST00000088790.9"; exon_number "42"; exon_id "4430";
chr6	HAVANA	gene	118360342	118396776	.	-	.	gene_id "ENSMUSG00000030138.9"; transcripts "2"; gene_type "protein_coding"; gene_name "Bms1"; mgi_id "MGI:2446132"; havana_gene "OTTMUSG00000056773.1";
chr6	IsoQuant	transcript	118361345	118396776	.	-	.	gene_id "ENSMUSG00000030138.9"; transcript_id "transcript8585.chr6.nic"; exons "22";
chr6	IsoQuant	exon	118396249	118396776	.	-	.	gene_id "ENSMUSG00000030138.9"; transcript_id "transcript8585.chr6.nic"; exon_number "1"; exon_id "4431";
chr6	IsoQuant	exon	118395370	118395578	.	-	.	gene_id "ENSMUSG00000030138.9"; transcript_id "transcript8585.chr6.nic"; exon_number "2"; exon_id "ENSMUSE00001369145.2";
chr6	IsoQuant	exon	118394349	118394539	.	-	.	gene_id "ENSMUSG00000030138.9"; transcript_id "transcript8585.chr6.nic"; exon_number "3"; exon_id "ENSMUSE00001369355.2";
chr6	IsoQuant	exon	118393424	118393503	.	-	.	gene_id "ENSMUSG00000030138.9"; transcript_id "transcript8585.chr6.nic"; exon_number "4"; exon_id "ENSMUSE00001367509.2";
chr6	IsoQuant	exon	118390692	118390880	.	-	.	gene_id "ENSMUSG00000030138.9"; transcript_id "transcript8585.chr6.nic"; exon_number "5"; exon_id "ENSMUSE00000195780.4";
chr6	IsoQuant	exon	118390040	118390182	.	-	.	gene_id "ENSMUSG00000030138.9"; transcript_id "transcript8585.chr6.nic"; exon_number "6"; exon_id "ENSMUSE00000195779.4";
chr6	IsoQuant	exon	118388916	118389037	.	-	.	gene_id "ENSMUSG00000030138.9"; transcript_id "transcript8585.chr6.nic"; exon_number "7"; exon_id "ENSMUSE00001368256.2";
chr6	IsoQuant	exon	118388443	118388636	.	-	.	gene_id "ENSMUSG00000030138.9"; transcript_id "transcript8585.chr6.nic"; exon_number "8"; exon_id "ENSMUSE00001369201.2";
chr6	IsoQuant	exon	118384972	118385111	.	-	.	gene_id "ENSMUSG00000030138.9"; transcript_id "transcript8585.chr6.nic"; exon_number "9"; exon_id "ENSMUSE00001365930.2";
chr6	IsoQuant	exon	118381541	118382301	.	-	.	gene_id "ENSMUSG00000030138.9"; transcript_id "transcript8585.chr6.nic"; exon_number "10"; exon_id "ENSMUSE00001364764.2";
chr6	IsoQuant	exon	118381217	118381318	.	-	.	gene_id "ENSMUSG00000030138.9"; transcript_id "transcript8585.chr6.nic"; exon_number "11"; exon_id "ENSMUSE00001369681.2";
chr6	IsoQuant	exon	118380050	118380207	.	-	.	gene_id "ENSMUSG00000030138.9"; transcript_id "transcript8585.chr6.nic"; exon_number "12"; exon_id "ENSMUSE00001369595.2";
chr6	IsoQuant	exon	118375035	118375116	.	-	.	gene_id "ENSMUSG00000030138.9"; transcript_id "transcript8585.chr6.nic"; exon_number "13"; exon_id "ENSMUSE00001368655.2";
chr6	IsoQuant	exon	118373724	118373797	.	-	.	gene_id "ENSMUSG00000030138.9"; transcript_id "transcript8585.chr6.nic"; exon_number "14"; exon_id "ENSMUSE00001367269.2";
chr6	IsoQuant	exon	118373088	118373267	.	-	.	gene_id "ENSMUSG00000030138.9"; transcript_id "transcript8585.chr6.nic"; exon_number "15"; exon_id "ENSMUSE00000513821.3";
chr6	IsoQuant	exon	118369764	118369952	.	-	.	gene_id "ENSMUSG00000030138.9"; transcript_id "transcript8585.chr6.nic"; exon_number "16"; exon_id "ENSMUSE00000195795.4";
chr6	IsoQuant	exon	118369505	118369685	.	-	.	gene_id "ENSMUSG00000030138.9"; transcript_id "transcript8585.chr6.nic"; exon_number "17"; exon_id "ENSMUSE00000195781.4";
chr6	IsoQuant	exon	118369279	118369337	.	-	.	gene_id "ENSMUSG00000030138.9"; transcript_id "transcript8585.chr6.nic"; exon_number "18"; exon_id "ENSMUSE00000195793.4";
chr6	IsoQuant	exon	118368119	118368241	.	-	.	gene_id "ENSMUSG00000030138.9"; transcript_id "transcript8585.chr6.nic"; exon_number "19"; exon_id "ENSMUSE00000195784.4";
chr6	IsoQuant	exon	118366200	118366347	.	-	.	gene_id "ENSMUSG00000030138.9"; transcript_id "transcript8585.chr6.nic"; exon_number "20"; exon_id "ENSMUSE00000303299.4";
chr6	IsoQuant	exon	118365717	118365892	.	-	.	gene_id "ENSMUSG00000030138.9"; transcript_id "transcript8585.chr6.nic"; exon_number "21"; exon_id "ENSMUSE00000303290.4";
chr6	IsoQuant	exon	118361345	118361361	.	-	.	gene_id "ENSMUSG00000030138.9"; transcript_id "transcript8585.chr6.nic"; exon_number "22"; exon_id "4432";
chr6	HAVANA	transcript	118360342	118396435	.	-	.	gene_id "ENSMUSG00000030138.9"; transcript_id "ENSMUST00000032237.8"; exons "23"; gene_type "protein_coding"; gene_name "Bms1"; transcript_type "protein_coding"; transcript_name "Bms1-201"; protein_id "ENSMUSP00000032237.7"; transcript_support_level "1"; mgi_id "MGI:2446132"; tag "basic"; ccdsid "CCDS20471.1"; havana_gene "OTTMUSG00000056773.1"; havana_transcript "OTTMUST00000140080.1";
chr6	HAVANA	exon	118396249	118396435	.	-	.	gene_id "ENSMUSG00000030138.9"; transcript_id "ENSMUST00000032237.8"; exon_number "1"; exon_id "ENSMUSE00001369867.2"; gene_type "protein_coding"; gene_name "Bms1"; transcript_type "protein_coding"; transcript_name "Bms1-201"; protein_id "ENSMUSP00000032237.7"; transcript_support_level "1"; mgi_id "MGI:2446132"; tag "basic"; ccdsid "CCDS20471.1"; havana_gene "OTTMUSG00000056773.1"; havana_transcript "OTTMUST00000140080.1";
chr6	HAVANA	UTR	118396249	118396435	.	-	.	gene_id "ENSMUSG00000030138.9"; transcript_id "ENSMUST00000032237.8"; exon_number "2"; exon_id "ENSMUSE00001369867.2"; gene_type "protein_coding"; gene_name "Bms1"; transcript_type "protein_coding"; transcript_name "Bms1-201"; protein_id "ENSMUSP00000032237.7"; transcript_support_level "1"; mgi_id "MGI:2446132"; tag "basic"; ccdsid "CCDS20471.1"; havana_gene "OTTMUSG00000056773.1"; havana_transcript "OTTMUST00000140080.1";
chr6	HAVANA	UTR	118395546	118395578	.	-	.	gene_id "ENSMUSG00000030138.9"; transcript_id "ENSMUST00000032237.8"; exon_number "3"; exon_id "4433";
chr6	HAVANA	start_codon	118395543	118395545	.	-	.	gene_id "ENSMUSG00000030138.9"; transcript_id "ENSMUST00000032237.8"; exon_number "4"; exon_id "4434";
chr6	HAVANA	exon	118395370	118395578	.	-	.	gene_id "ENSMUSG00000030138.9"; transcript_id "ENSMUST00000032237.8"; exon_number "5"; exon_id "ENSMUSE00001369145.2"; gene_type "protein_coding"; gene_name "Bms1"; transcript_type "protein_coding"; transcript_name "Bms1-201"; protein_id "ENSMUSP00000032237.7"; transcript_support_level "1"; mgi_id "MGI:2446132"; tag "basic"; ccdsid "CCDS20471.1"; havana_gene "OTTMUSG00000056773.1"; havana_transcript "OTTMUST00000140080.1";
chr6	HAVANA	CDS	118395370	118395545	.	-	.	gene_id "ENSMUSG00000030138.9"; transcript_id "ENSMUST00000032237.8"; exon_number "6"; exon_id "4435";
chr6	HAVANA	exon	118394349	118394539	.	-	.	gene_id "ENSMUSG00000030138.9"; transcript_id "ENSMUST00000032237.8"; exon_number "7"; exon_id "ENSMUSE00001369355.2"; gene_type "protein_coding"; gene_name "Bms1"; transcript_type "protein_coding"; transcript_name "Bms1-201"; protein_id "ENSMUSP00000032237.7"; transcript_support_level "1"; mgi_id "MGI:2446132"; tag "basic"; ccdsid "CCDS20471.1"; havana_gene "OTTMUSG00000056773.1"; havana_transcript "OTTMUST00000140080.1";
chr6	HAVANA	CDS	118394349	118394539	.	-	.	gene_id "ENSMUSG00000030138.9"; transcript_id "ENSMUST00000032237.8"; exon_number "8"; exon_id "ENSMUSE00001369355.2"; gene_type "protein_coding"; gene_name "Bms1"; transcript_type "protein_coding"; transcript_name "Bms1-201"; protein_id "ENSMUSP00000032237.7"; transcript_support_level "1"; mgi_id "MGI:2446132"; tag "basic"; ccdsid "CCDS20471.1"; havana_gene "OTTMUSG00000056773.1"; havana_transcript "OTTMUST00000140080.1";
chr6	HAVANA	exon	118393424	118393503	.	-	.	gene_id "ENSMUSG00000030138.9"; transcript_id "ENSMUST00000032237.8"; exon_number "9"; exon_id "ENSMUSE00001367509.2"; gene_type "protein_coding"; gene_name "Bms1"; transcript_type "protein_coding"; transcript_name "Bms1-201"; protein_id "ENSMUSP00000032237.7"; transcript_support_level "1"; mgi_id "MGI:2446132"; tag "basic"; ccdsid "CCDS20471.1"; havana_gene "OTTMUSG00000056773.1"; havana_transcript "OTTMUST00000140080.1";
chr6	HAVANA	CDS	118393424	118393503	.	-	.	gene_id "ENSMUSG00000030138.9"; transcript_id "ENSMUST00000032237.8"; exon_number "10"; exon_id "ENSMUSE00001367509.2"; gene_type "protein_coding"; gene_name "Bms1"; transcript_type "protein_coding"; transcript_name "Bms1-201"; protein_id "ENSMUSP00000032237.7"; transcript_support_level "1"; mgi_id "MGI:2446132"; tag "basic"; ccdsid "CCDS20471.1"; havana_gene "OTTMUSG00000056773.1"; havana_transcript "OTTMUST00000140080.1";
chr6	HAVANA	exon	118390692	118390880	.	-	.	gene_id "ENSMUSG00000030138.9"; transcript_id "ENSMUST00000032237.8"; exon_number "11"; exon_id "ENSMUSE00000195780.4"; gene_type "protein_coding"; gene_name "Bms1"; transcript_type "protein_coding"; transcript_name "Bms1-201"; protein_id "ENSMUSP00000032237.7"; transcript_support_level "1"; mgi_id "MGI:2446132"; tag "basic"; ccdsid "CCDS20471.1"; havana_gene "OTTMUSG00000056773.1"; havana_transcript "OTTMUST00000140080.1";
chr6	HAVANA	CDS	118390692	118390880	.	-	.	gene_id "ENSMUSG00000030138.9"; transcript_id "ENSMUST00000032237.8"; exon_number "12"; exon_id "ENSMUSE00000195780.4"; gene_type "protein_coding"; gene_name "Bms1"; transcript_type "protein_coding"; transcript_name "Bms1-201"; protein_id "ENSMUSP00000032237.7"; transcript_support_level "1"; mgi_id "MGI:2446132"; tag "basic"; ccdsid "CCDS20471.1"; havana_gene "OTTMUSG00000056773.1"; havana_transcript "OTTMUST00000140080.1";
chr6	HAVANA	exon	118390040	118390182	.	-	.	gene_id "ENSMUSG00000030138.9"; transcript_id "ENSMUST00000032237.8"; exon_number "13"; exon_id "ENSMUSE00000195779.4"; gene_type "protein_coding"; gene_name "Bms1"; transcript_type "protein_coding"; transcript_name "Bms1-201"; protein_id "ENSMUSP00000032237.7"; transcript_support_level "1"; mgi_id "MGI:2446132"; tag "basic"; ccdsid "CCDS20471.1"; havana_gene "OTTMUSG00000056773.1"; havana_transcript "OTTMUST00000140080.1";
chr6	HAVANA	CDS	118390040	118390182	.	-	.	gene_id "ENSMUSG00000030138.9"; transcript_id "ENSMUST00000032237.8"; exon_number "14"; exon_id "ENSMUSE00000195779.4"; gene_type "protein_coding"; gene_name "Bms1"; transcript_type "protein_coding"; transcript_name "Bms1-201"; protein_id "ENSMUSP00000032237.7"; transcript_support_level "1"; mgi_id "MGI:2446132"; tag "basic"; ccdsid "CCDS20471.1"; havana_gene "OTTMUSG00000056773.1"; havana_transcript "OTTMUST00000140080.1";
chr6	HAVANA	exon	118388916	118389037	.	-	.	gene_id "ENSMUSG00000030138.9"; transcript_id "ENSMUST00000032237.8"; exon_number "15"; exon_id "ENSMUSE00001368256.2"; gene_type "protein_coding"; gene_name "Bms1"; transcript_type "protein_coding"; transcript_name "Bms1-201"; protein_id "ENSMUSP00000032237.7"; transcript_support_level "1"; mgi_id "MGI:2446132"; tag "basic"; ccdsid "CCDS20471.1"; havana_gene "OTTMUSG00000056773.1"; havana_transcript "OTTMUST00000140080.1";
chr6	HAVANA	CDS	118388916	118389037	.	-	.	gene_id "ENSMUSG00000030138.9"; transcript_id "ENSMUST00000032237.8"; exon_number "16"; exon_id "ENSMUSE00001368256.2"; gene_type "protein_coding"; gene_name "Bms1"; transcript_type "protein_coding"; transcript_name "Bms1-201"; protein_id "ENSMUSP00000032237.7"; transcript_support_level "1"; mgi_id "MGI:2446132"; tag "basic"; ccdsid "CCDS20471.1"; havana_gene "OTTMUSG00000056773.1"; havana_transcript "OTTMUST00000140080.1";
chr6	HAVANA	exon	118388443	118388636	.	-	.	gene_id "ENSMUSG00000030138.9"; transcript_id "ENSMUST00000032237.8"; exon_number "17"; exon_id "ENSMUSE00001369201.2"; gene_type "protein_coding"; gene_name "Bms1"; transcript_type "protein_coding"; transcript_name "Bms1-201"; protein_id "ENSMUSP00000032237.7"; transcript_support_level "1"; mgi_id "MGI:2446132"; tag "basic"; ccdsid "CCDS20471.1"; havana_gene "OTTMUSG00000056773.1"; havana_transcript "OTTMUST00000140080.1";
chr6	HAVANA	CDS	118388443	118388636	.	-	.	gene_id "ENSMUSG00000030138.9"; transcript_id "ENSMUST00000032237.8"; exon_number "18"; exon_id "ENSMUSE00001369201.2"; gene_type "protein_coding"; gene_name "Bms1"; transcript_type "protein_coding"; transcript_name "Bms1-201"; protein_id "ENSMUSP00000032237.7"; transcript_support_level "1"; mgi_id "MGI:2446132"; tag "basic"; ccdsid "CCDS20471.1"; havana_gene "OTTMUSG00000056773.1"; havana_transcript "OTTMUST00000140080.1";
chr6	HAVANA	exon	118384972	118385111	.	-	.	gene_id "ENSMUSG00000030138.9"; transcript_id "ENSMUST00000032237.8"; exon_number "19"; exon_id "ENSMUSE00001365930.2"; gene_type "protein_coding"; gene_name "Bms1"; transcript_type "protein_coding"; transcript_name "Bms1-201"; protein_id "ENSMUSP00000032237.7"; transcript_support_level "1"; mgi_id "MGI:2446132"; tag "basic"; ccdsid "CCDS20471.1"; havana_gene "OTTMUSG00000056773.1"; havana_transcript "OTTMUST00000140080.1";
chr6	HAVANA	CDS	118384972	118385111	.	-	.	gene_id "ENSMUSG00000030138.9"; transcript_id "ENSMUST00000032237.8"; exon_number "20"; exon_id "ENSMUSE00001365930.2"; gene_type "protein_coding"; gene_name "Bms1"; transcript_type "protein_coding"; transcript_name "Bms1-201"; protein_id "ENSMUSP00000032237.7"; transcript_support_level "1"; mgi_id "MGI:2446132"; tag "basic"; ccdsid "CCDS20471.1"; havana_gene "OTTMUSG00000056773.1"; havana_transcript "OTTMUST00000140080.1";
chr6	HAVANA	exon	118381541	118382301	.	-	.	gene_id "ENSMUSG00000030138.9"; transcript_id "ENSMUST00000032237.8"; exon_number "21"; exon_id "ENSMUSE00001364764.2"; gene_type "protein_coding"; gene_name "Bms1"; transcript_type "protein_coding"; transcript_name "Bms1-201"; protein_id "ENSMUSP00000032237.7"; transcript_support_level "1"; mgi_id "MGI:2446132"; tag "basic"; ccdsid "CCDS20471.1"; havana_gene "OTTMUSG00000056773.1"; havana_transcript "OTTMUST00000140080.1";
chr6	HAVANA	CDS	118381541	118382301	.	-	.	gene_id "ENSMUSG00000030138.9"; transcript_id "ENSMUST00000032237.8"; exon_number "22"; exon_id "ENSMUSE00001364764.2"; gene_type "protein_coding"; gene_name "Bms1"; transcript_type "protein_coding"; transcript_name "Bms1-201"; protein_id "ENSMUSP00000032237.7"; transcript_support_level "1"; mgi_id "MGI:2446132"; tag "basic"; ccdsid "CCDS20471.1"; havana_gene "OTTMUSG00000056773.1"; havana_transcript "OTTMUST00000140080.1";
chr6	HAVANA	exon	118381217	118381318	.	-	.	gene_id "ENSMUSG00000030138.9"; transcript_id "ENSMUST00000032237.8"; exon_number "23"; exon_id "ENSMUSE00001369681.2"; gene_type "protein_coding"; gene_name "Bms1"; transcript_type "protein_coding"; transcript_name "Bms1-201"; protein_id "ENSMUSP00000032237.7"; transcript_support_level "1"; mgi_id "MGI:2446132"; tag "basic"; ccdsid "CCDS20471.1"; havana_gene "OTTMUSG00000056773.1"; havana_transcript "OTTMUST00000140080.1";
chr6	HAVANA	CDS	118381217	118381318	.	-	.	gene_id "ENSMUSG00000030138.9"; transcript_id "ENSMUST00000032237.8"; exon_number "24"; exon_id "ENSMUSE00001369681.2"; gene_type "protein_coding"; gene_name "Bms1"; transcript_type "protein_coding"; transcript_name "Bms1-201"; protein_id "ENSMUSP00000032237.7"; transcript_support_level "1"; mgi_id "MGI:2446132"; tag "basic"; ccdsid "CCDS20471.1"; havana_gene "OTTMUSG00000056773.1"; havana_transcript "OTTMUST00000140080.1";
chr6	HAVANA	exon	118380050	118380207	.	-	.	gene_id "ENSMUSG00000030138.9"; transcript_id "ENSMUST00000032237.8"; exon_number "25"; exon_id "ENSMUSE00001369595.2"; gene_type "protein_coding"; gene_name "Bms1"; transcript_type "protein_coding"; transcript_name "Bms1-201"; protein_id "ENSMUSP00000032237.7"; transcript_support_level "1"; mgi_id "MGI:2446132"; tag "basic"; ccdsid "CCDS20471.1"; havana_gene "OTTMUSG00000056773.1"; havana_transcript "OTTMUST00000140080.1";
chr6	HAVANA	CDS	118380050	118380207	.	-	.	gene_id "ENSMUSG00000030138.9"; transcript_id "ENSMUST00000032237.8"; exon_number "26"; exon_id "ENSMUSE00001369595.2"; gene_type "protein_coding"; gene_name "Bms1"; transcript_type "protein_coding"; transcript_name "Bms1-201"; protein_id "ENSMUSP00000032237.7"; transcript_support_level "1"; mgi_id "MGI:2446132"; tag "basic"; ccdsid "CCDS20471.1"; havana_gene "OTTMUSG00000056773.1"; havana_transcript "OTTMUST00000140080.1";
chr6	HAVANA	exon	118375035	118375116	.	-	.	gene_id "ENSMUSG00000030138.9"; transcript_id "ENSMUST00000032237.8"; exon_number "27"; exon_id "ENSMUSE00001368655.2"; gene_type "protein_coding"; gene_name "Bms1"; transcript_type "protein_coding"; transcript_name "Bms1-201"; protein_id "ENSMUSP00000032237.7"; transcript_support_level "1"; mgi_id "MGI:2446132"; tag "basic"; ccdsid "CCDS20471.1"; havana_gene "OTTMUSG00000056773.1"; havana_transcript "OTTMUST00000140080.1";
chr6	HAVANA	CDS	118375035	118375116	.	-	.	gene_id "ENSMUSG00000030138.9"; transcript_id "ENSMUST00000032237.8"; exon_number "28"; exon_id "ENSMUSE00001368655.2"; gene_type "protein_coding"; gene_name "Bms1"; transcript_type "protein_coding"; transcript_name "Bms1-201"; protein_id "ENSMUSP00000032237.7"; transcript_support_level "1"; mgi_id "MGI:2446132"; tag "basic"; ccdsid "CCDS20471.1"; havana_gene "OTTMUSG00000056773.1"; havana_transcript "OTTMUST00000140080.1";
chr6	HAVANA	exon	118373724	118373797	.	-	.	gene_id "ENSMUSG00000030138.9"; transcript_id "ENSMUST00000032237.8"; exon_number "29"; exon_id "ENSMUSE00001367269.2"; gene_type "protein_coding"; gene_name "Bms1"; transcript_type "protein_coding"; transcript_name "Bms1-201"; protein_id "ENSMUSP00000032237.7"; transcript_support_level "1"; mgi_id "MGI:2446132"; tag "basic"; ccdsid "CCDS20471.1"; havana_gene "OTTMUSG00000056773.1"; havana_transcript "OTTMUST00000140080.1";
chr6	HAVANA	CDS	118373724	118373797	.	-	.	gene_id "ENSMUSG00000030138.9"; transcript_id "ENSMUST00000032237.8"; exon_number "30"; exon_id "ENSMUSE00001367269.2"; gene_type "protein_coding"; gene_name "Bms1"; transcript_type "protein_coding"; transcript_name "Bms1-201"; protein_id "ENSMUSP00000032237.7"; transcript_support_level "1"; mgi_id "MGI:2446132"; tag "basic"; ccdsid "CCDS20471.1"; havana_gene "OTTMUSG00000056773.1"; havana_transcript "OTTMUST00000140080.1";
chr6	HAVANA	exon	118373088	118373267	.	-	.	gene_id "ENSMUSG00000030138.9"; transcript_id "ENSMUST00000032237.8"; exon_number "31"; exon_id "ENSMUSE00000513821.3"; gene_type "protein_coding"; gene_name "Bms1"; transcript_type "protein_coding"; transcript_name "Bms1-201"; protein_id "ENSMUSP00000032237.7"; transcript_support_level "1"; mgi_id "MGI:2446132"; tag "basic"; ccdsid "CCDS20471.1"; havana_gene "OTTMUSG00000056773.1"; havana_transcript "OTTMUST00000140080.1";
chr6	HAVANA	CDS	118373088	118373267	.	-	.	gene_id "ENSMUSG00000030138.9"; transcript_id "ENSMUST00000032237.8"; exon_number "32"; exon_id "ENSMUSE00000513821.3"; gene_type "protein_coding"; gene_name "Bms1"; transcript_type "protein_coding"; transcript_name "Bms1-201"; protein_id "ENSMUSP00000032237.7"; transcript_support_level "1"; mgi_id "MGI:2446132"; tag "basic"; ccdsid "CCDS20471.1"; havana_gene "OTTMUSG00000056773.1"; havana_transcript "OTTMUST00000140080.1";
chr6	HAVANA	exon	118369764	118369952	.	-	.	gene_id "ENSMUSG00000030138.9"; transcript_id "ENSMUST00000032237.8"; exon_number "33"; exon_id "ENSMUSE00000195795.4"; gene_type "protein_coding"; gene_name "Bms1"; transcript_type "protein_coding"; transcript_name "Bms1-201"; protein_id "ENSMUSP00000032237.7"; transcript_support_level "1"; mgi_id "MGI:2446132"; tag "basic"; ccdsid "CCDS20471.1"; havana_gene "OTTMUSG00000056773.1"; havana_transcript "OTTMUST00000140080.1";
chr6	HAVANA	CDS	118369764	118369952	.	-	.	gene_id "ENSMUSG00000030138.9"; transcript_id "ENSMUST00000032237.8"; exon_number "34"; exon_id "ENSMUSE00000195795.4"; gene_type "protein_coding"; gene_name "Bms1"; transcript_type "protein_coding"; transcript_name "Bms1-201"; protein_id "ENSMUSP00000032237.7"; transcript_support_level "1"; mgi_id "MGI:2446132"; tag "basic"; ccdsid "CCDS20471.1"; havana_gene "OTTMUSG00000056773.1"; havana_transcript "OTTMUST00000140080.1";
chr6	HAVANA	exon	118369505	118369685	.	-	.	gene_id "ENSMUSG00000030138.9"; transcript_id "ENSMUST00000032237.8"; exon_number "35"; exon_id "ENSMUSE00000195781.4"; gene_type "protein_coding"; gene_name "Bms1"; transcript_type "protein_coding"; transcript_name "Bms1-201"; protein_id "ENSMUSP00000032237.7"; transcript_support_level "1"; mgi_id "MGI:2446132"; tag "basic"; ccdsid "CCDS20471.1"; havana_gene "OTTMUSG00000056773.1"; havana_transcript "OTTMUST00000140080.1";
chr6	HAVANA	CDS	118369505	118369685	.	-	.	gene_id "ENSMUSG00000030138.9"; transcript_id "ENSMUST00000032237.8"; exon_number "36"; exon_id "ENSMUSE00000195781.4"; gene_type "protein_coding"; gene_name "Bms1"; transcript_type "protein_coding"; transcript_name "Bms1-201"; protein_id "ENSMUSP00000032237.7"; transcript_support_level "1"; mgi_id "MGI:2446132"; tag "basic"; ccdsid "CCDS20471.1"; havana_gene "OTTMUSG00000056773.1"; havana_transcript "OTTMUST00000140080.1";
chr6	HAVANA	exon	118369279	118369337	.	-	.	gene_id "ENSMUSG00000030138.9"; transcript_id "ENSMUST00000032237.8"; exon_number "37"; exon_id "ENSMUSE00000195793.4"; gene_type "protein_coding"; gene_name "Bms1"; transcript_type "protein_coding"; transcript_name "Bms1-201"; protein_id "ENSMUSP00000032237.7"; transcript_support_level "1"; mgi_id "MGI:2446132"; tag "basic"; ccdsid "CCDS20471.1"; havana_gene "OTTMUSG00000056773.1"; havana_transcript "OTTMUST00000140080.1";
chr6	HAVANA	CDS	118369279	118369337	.	-	.	gene_id "ENSMUSG00000030138.9"; transcript_id "ENSMUST00000032237.8"; exon_number "38"; exon_id "ENSMUSE00000195793.4"; gene_type "protein_coding"; gene_name "Bms1"; transcript_type "protein_coding"; transcript_name "Bms1-201"; protein_id "ENSMUSP00000032237.7"; transcript_support_level "1"; mgi_id "MGI:2446132"; tag "basic"; ccdsid "CCDS20471.1"; havana_gene "OTTMUSG00000056773.1"; havana_transcript "OTTMUST00000140080.1";
chr6	HAVANA	exon	118368119	118368241	.	-	.	gene_id "ENSMUSG00000030138.9"; transcript_id "ENSMUST00000032237.8"; exon_number "39"; exon_id "ENSMUSE00000195784.4"; gene_type "protein_coding"; gene_name "Bms1"; transcript_type "protein_coding"; transcript_name "Bms1-201"; protein_id "ENSMUSP00000032237.7"; transcript_support_level "1"; mgi_id "MGI:2446132"; tag "basic"; ccdsid "CCDS20471.1"; havana_gene "OTTMUSG00000056773.1"; havana_transcript "OTTMUST00000140080.1";
chr6	HAVANA	CDS	118368119	118368241	.	-	.	gene_id "ENSMUSG00000030138.9"; transcript_id "ENSMUST00000032237.8"; exon_number "40"; exon_id "ENSMUSE00000195784.4"; gene_type "protein_coding"; gene_name "Bms1"; transcript_type "protein_coding"; transcript_name "Bms1-201"; protein_id "ENSMUSP00000032237.7"; transcript_support_level "1"; mgi_id "MGI:2446132"; tag "basic"; ccdsid "CCDS20471.1"; havana_gene "OTTMUSG00000056773.1"; havana_transcript "OTTMUST00000140080.1";
chr6	HAVANA	exon	118366200	118366347	.	-	.	gene_id "ENSMUSG00000030138.9"; transcript_id "ENSMUST00000032237.8"; exon_number "41"; exon_id "ENSMUSE00000303299.4"; gene_type "protein_coding"; gene_name "Bms1"; transcript_type "protein_coding"; transcript_name "Bms1-201"; protein_id "ENSMUSP00000032237.7"; transcript_support_level "1"; mgi_id "MGI:2446132"; tag "basic"; ccdsid "CCDS20471.1"; havana_gene "OTTMUSG00000056773.1"; havana_transcript "OTTMUST00000140080.1";
chr6	HAVANA	CDS	118366200	118366347	.	-	.	gene_id "ENSMUSG00000030138.9"; transcript_id "ENSMUST00000032237.8"; exon_number "42"; exon_id "ENSMUSE00000303299.4"; gene_type "protein_coding"; gene_name "Bms1"; transcript_type "protein_coding"; transcript_name "Bms1-201"; protein_id "ENSMUSP00000032237.7"; transcript_support_level "1"; mgi_id "MGI:2446132"; tag "basic"; ccdsid "CCDS20471.1"; havana_gene "OTTMUSG00000056773.1"; havana_transcript "OTTMUST00000140080.1";
chr6	HAVANA	exon	118365717	118365892	.	-	.	gene_id "ENSMUSG00000030138.9"; transcript_id "ENSMUST00000032237.8"; exon_number "43"; exon_id "ENSMUSE00000303290.4"; gene_type "protein_coding"; gene_name "Bms1"; transcript_type "protein_coding"; transcript_name "Bms1-201"; protein_id "ENSMUSP00000032237.7"; transcript_support_level "1"; mgi_id "MGI:2446132"; tag "basic"; ccdsid "CCDS20471.1"; havana_gene "OTTMUSG00000056773.1"; havana_transcript "OTTMUST00000140080.1";
chr6	HAVANA	CDS	118365717	118365892	.	-	.	gene_id "ENSMUSG00000030138.9"; transcript_id "ENSMUST00000032237.8"; exon_number "44"; exon_id "ENSMUSE00000303290.4"; gene_type "protein_coding"; gene_name "Bms1"; transcript_type "protein_coding"; transcript_name "Bms1-201"; protein_id "ENSMUSP00000032237.7"; transcript_support_level "1"; mgi_id "MGI:2446132"; tag "basic"; ccdsid "CCDS20471.1"; havana_gene "OTTMUSG00000056773.1"; havana_transcript "OTTMUST00000140080.1";
chr6	HAVANA	exon	118361200	118361361	.	-	.	gene_id "ENSMUSG00000030138.9"; transcript_id "ENSMUST00000032237.8"; exon_number "45"; exon_id "ENSMUSE00000303281.4"; gene_type "protein_coding"; gene_name "Bms1"; transcript_type "protein_coding"; transcript_name "Bms1-201"; protein_id "ENSMUSP00000032237.7"; transcript_support_level "1"; mgi_id "MGI:2446132"; tag "basic"; ccdsid "CCDS20471.1"; havana_gene "OTTMUSG00000056773.1"; havana_transcript "OTTMUST00000140080.1";
chr6	HAVANA	CDS	118361200	118361361	.	-	.	gene_id "ENSMUSG00000030138.9"; transcript_id "ENSMUST00000032237.8"; exon_number "46"; exon_id "ENSMUSE00000303281.4"; gene_type "protein_coding"; gene_name "Bms1"; transcript_type "protein_coding"; transcript_name "Bms1-201"; protein_id "ENSMUSP00000032237.7"; transcript_support_level "1"; mgi_id "MGI:2446132"; tag "basic"; ccdsid "CCDS20471.1"; havana_gene "OTTMUSG00000056773.1"; havana_transcript "OTTMUST00000140080.1";
chr6	HAVANA	CDS	118360615	118360836	.	-	.	gene_id "ENSMUSG00000030138.9"; transcript_id "ENSMUST00000032237.8"; exon_number "47"; exon_id "4436";
chr6	HAVANA	stop_codon	118360612	118360614	.	-	.	gene_id "ENSMUSG00000030138.9"; transcript_id "ENSMUST00000032237.8"; exon_number "48"; exon_id "4437";
chr6	HAVANA	exon	118360342	118360836	.	-	.	gene_id "ENSMUSG00000030138.9"; transcript_id "ENSMUST00000032237.8"; exon_number "49"; exon_id "ENSMUSE00000447091.8"; gene_type "protein_coding"; gene_name "Bms1"; transcript_type "protein_coding"; transcript_name "Bms1-201"; protein_id "ENSMUSP00000032237.7"; transcript_support_level "1"; mgi_id "MGI:2446132"; tag "basic"; ccdsid "CCDS20471.1"; havana_gene "OTTMUSG00000056773.1"; havana_transcript "OTTMUST00000140080.1";
chr6	HAVANA	UTR	118360342	118360614	.	-	.	gene_id "ENSMUSG00000030138.9"; transcript_id "ENSMUST00000032237.8"; exon_number "50"; exon_id "4438";
chr6	HAVANA	gene	118404280	118432489	.	-	.	gene_id "ENSMUSG00000030145.15"; transcripts "3"; gene_type "protein_coding"; gene_name "Zfp248"; mgi_id "MGI:1919970"; havana_gene "OTTMUSG00000034568.1";
chr6	IsoQuant	transcript	118405114	118432084	.	-	.	gene_id "ENSMUSG00000030145.15"; transcript_id "transcript8610.chr6.nic"; exons "5";
chr6	IsoQuant	exon	118431638	118432084	.	-	.	gene_id "ENSMUSG00000030145.15"; transcript_id "transcript8610.chr6.nic"; exon_number "1"; exon_id "4439";
chr6	IsoQuant	exon	118430807	118430848	.	-	.	gene_id "ENSMUSG00000030145.15"; transcript_id "transcript8610.chr6.nic"; exon_number "2"; exon_id "ENSMUSE00001268802.2";
chr6	IsoQuant	exon	118410266	118410392	.	-	.	gene_id "ENSMUSG00000030145.15"; transcript_id "transcript8610.chr6.nic"; exon_number "3"; exon_id "ENSMUSE00001310471.2";
chr6	IsoQuant	exon	118409818	118409907	.	-	.	gene_id "ENSMUSG00000030145.15"; transcript_id "transcript8610.chr6.nic"; exon_number "4"; exon_id "ENSMUSE00001271455.2";
chr6	IsoQuant	exon	118405114	118407355	.	-	.	gene_id "ENSMUSG00000030145.15"; transcript_id "transcript8610.chr6.nic"; exon_number "5"; exon_id "4440";
chr6	HAVANA	transcript	118430060	118432463	.	-	.	gene_id "ENSMUSG00000030145.15"; transcript_id "ENSMUST00000189168.2"; exons "2"; gene_type "protein_coding"; gene_name "Zfp248"; transcript_type "retained_intron"; transcript_name "Zfp248-207"; transcript_support_level "1"; mgi_id "MGI:1919970"; havana_gene "OTTMUSG00000034568.1"; havana_transcript "OTTMUST00000126042.1";
chr6	HAVANA	exon	118431638	118432463	.	-	.	gene_id "ENSMUSG00000030145.15"; transcript_id "ENSMUST00000189168.2"; exon_number "1"; exon_id "ENSMUSE00001320533.2"; gene_type "protein_coding"; gene_name "Zfp248"; transcript_type "retained_intron"; transcript_name "Zfp248-207"; transcript_support_level "1"; mgi_id "MGI:1919970"; havana_gene "OTTMUSG00000034568.1"; havana_transcript "OTTMUST00000126042.1";
chr6	HAVANA	exon	118430060	118430848	.	-	.	gene_id "ENSMUSG00000030145.15"; transcript_id "ENSMUST00000189168.2"; exon_number "2"; exon_id "ENSMUSE00001324692.2"; gene_type "protein_coding"; gene_name "Zfp248"; transcript_type "retained_intron"; transcript_name "Zfp248-207"; transcript_support_level "1"; mgi_id "MGI:1919970"; havana_gene "OTTMUSG00000034568.1"; havana_transcript "OTTMUST00000126042.1";
chr6	HAVANA	transcript	118404280	118432489	.	-	.	gene_id "ENSMUSG00000030145.15"; transcript_id "ENSMUST00000069292.14"; exons "6"; gene_type "protein_coding"; gene_name "Zfp248"; transcript_type "protein_coding"; transcript_name "Zfp248-201"; protein_id "ENSMUSP00000068807.8"; transcript_support_level "1"; mgi_id "MGI:1919970"; tag "basic"; ccdsid "CCDS51884.1"; havana_gene "OTTMUSG00000034568.1"; havana_transcript "OTTMUST00000087702.1";
chr6	HAVANA	exon	118432377	118432489	.	-	.	gene_id "ENSMUSG00000030145.15"; transcript_id "ENSMUST00000069292.14"; exon_number "1"; exon_id "ENSMUSE00000861474.2"; gene_type "protein_coding"; gene_name "Zfp248"; transcript_type "protein_coding"; transcript_name "Zfp248-201"; protein_id "ENSMUSP00000068807.8"; transcript_support_level "1"; mgi_id "MGI:1919970"; tag "basic"; ccdsid "CCDS51884.1"; havana_gene "OTTMUSG00000034568.1"; havana_transcript "OTTMUST00000087702.1";
chr6	HAVANA	UTR	118432377	118432489	.	-	.	gene_id "ENSMUSG00000030145.15"; transcript_id "ENSMUST00000069292.14"; exon_number "2"; exon_id "ENSMUSE00000861474.2"; gene_type "protein_coding"; gene_name "Zfp248"; transcript_type "protein_coding"; transcript_name "Zfp248-201"; protein_id "ENSMUSP00000068807.8"; transcript_support_level "1"; mgi_id "MGI:1919970"; tag "basic"; ccdsid "CCDS51884.1"; havana_gene "OTTMUSG00000034568.1"; havana_transcript "OTTMUST00000087702.1";
chr6	HAVANA	exon	118431638	118431872	.	-	.	gene_id "ENSMUSG00000030145.15"; transcript_id "ENSMUST00000069292.14"; exon_number "3"; exon_id "ENSMUSE00000872003.2"; gene_type "protein_coding"; gene_name "Zfp248"; transcript_type "protein_coding"; transcript_name "Zfp248-201"; protein_id "ENSMUSP00000068807.8"; transcript_support_level "1"; mgi_id "MGI:1919970"; tag "basic"; ccdsid "CCDS51884.1"; havana_gene "OTTMUSG00000034568.1"; havana_transcript "OTTMUST00000087702.1";
chr6	HAVANA	UTR	118431638	118431872	.	-	.	gene_id "ENSMUSG00000030145.15"; transcript_id "ENSMUST00000069292.14"; exon_number "4"; exon_id "ENSMUSE00000872003.2"; gene_type "protein_coding"; gene_name "Zfp248"; transcript_type "protein_coding"; transcript_name "Zfp248-201"; protein_id "ENSMUSP00000068807.8"; transcript_support_level "1"; mgi_id "MGI:1919970"; tag "basic"; ccdsid "CCDS51884.1"; havana_gene "OTTMUSG00000034568.1"; havana_transcript "OTTMUST00000087702.1";
chr6	HAVANA	UTR	118430822	118430848	.	-	.	gene_id "ENSMUSG00000030145.15"; transcript_id "ENSMUST00000069292.14"; exon_number "5"; exon_id "4441";
chr6	HAVANA	start_codon	118430819	118430821	.	-	.	gene_id "ENSMUSG00000030145.15"; transcript_id "ENSMUST00000069292.14"; exon_number "6"; exon_id "4442";
chr6	HAVANA	exon	118430807	118430848	.	-	.	gene_id "ENSMUSG00000030145.15"; transcript_id "ENSMUST00000069292.14"; exon_number "7"; exon_id "ENSMUSE00001268802.2"; gene_type "protein_coding"; gene_name "Zfp248"; transcript_type "protein_coding"; transcript_name "Zfp248-201"; protein_id "ENSMUSP00000068807.8"; transcript_support_level "1"; mgi_id "MGI:1919970"; tag "basic"; ccdsid "CCDS51884.1"; havana_gene "OTTMUSG00000034568.1"; havana_transcript "OTTMUST00000087702.1";
chr6	HAVANA	CDS	118430807	118430821	.	-	.	gene_id "ENSMUSG00000030145.15"; transcript_id "ENSMUST00000069292.14"; exon_number "8"; exon_id "4443";
chr6	HAVANA	exon	118410266	118410392	.	-	.	gene_id "ENSMUSG00000030145.15"; transcript_id "ENSMUST00000069292.14"; exon_number "9"; exon_id "ENSMUSE00001310471.2"; gene_type "protein_coding"; gene_name "Zfp248"; transcript_type "protein_coding"; transcript_name "Zfp248-201"; protein_id "ENSMUSP00000068807.8"; transcript_support_level "1"; mgi_id "MGI:1919970"; tag "basic"; ccdsid "CCDS51884.1"; havana_gene "OTTMUSG00000034568.1"; havana_transcript "OTTMUST00000087702.1";
chr6	HAVANA	CDS	118410266	118410392	.	-	.	gene_id "ENSMUSG00000030145.15"; transcript_id "ENSMUST00000069292.14"; exon_number "10"; exon_id "ENSMUSE00001310471.2"; gene_type "protein_coding"; gene_name "Zfp248"; transcript_type "protein_coding"; transcript_name "Zfp248-201"; protein_id "ENSMUSP00000068807.8"; transcript_support_level "1"; mgi_id "MGI:1919970"; tag "basic"; ccdsid "CCDS51884.1"; havana_gene "OTTMUSG00000034568.1"; havana_transcript "OTTMUST00000087702.1";
chr6	HAVANA	exon	118409818	118409907	.	-	.	gene_id "ENSMUSG00000030145.15"; transcript_id "ENSMUST00000069292.14"; exon_number "11"; exon_id "ENSMUSE00001271455.2"; gene_type "protein_coding"; gene_name "Zfp248"; transcript_type "protein_coding"; transcript_name "Zfp248-201"; protein_id "ENSMUSP00000068807.8"; transcript_support_level "1"; mgi_id "MGI:1919970"; tag "basic"; ccdsid "CCDS51884.1"; havana_gene "OTTMUSG00000034568.1"; havana_transcript "OTTMUST00000087702.1";
chr6	HAVANA	CDS	118409818	118409907	.	-	.	gene_id "ENSMUSG00000030145.15"; transcript_id "ENSMUST00000069292.14"; exon_number "12"; exon_id "ENSMUSE00001271455.2"; gene_type "protein_coding"; gene_name "Zfp248"; transcript_type "protein_coding"; transcript_name "Zfp248-201"; protein_id "ENSMUSP00000068807.8"; transcript_support_level "1"; mgi_id "MGI:1919970"; tag "basic"; ccdsid "CCDS51884.1"; havana_gene "OTTMUSG00000034568.1"; havana_transcript "OTTMUST00000087702.1";
chr6	HAVANA	CDS	118405860	118407355	.	-	.	gene_id "ENSMUSG00000030145.15"; transcript_id "ENSMUST00000069292.14"; exon_number "13"; exon_id "4444";
chr6	HAVANA	stop_codon	118405857	118405859	.	-	.	gene_id "ENSMUSG00000030145.15"; transcript_id "ENSMUST00000069292.14"; exon_number "14"; exon_id "4445";
chr6	HAVANA	exon	118404280	118407355	.	-	.	gene_id "ENSMUSG00000030145.15"; transcript_id "ENSMUST00000069292.14"; exon_number "15"; exon_id "ENSMUSE00000652081.4"; gene_type "protein_coding"; gene_name "Zfp248"; transcript_type "protein_coding"; transcript_name "Zfp248-201"; protein_id "ENSMUSP00000068807.8"; transcript_support_level "1"; mgi_id "MGI:1919970"; tag "basic"; ccdsid "CCDS51884.1"; havana_gene "OTTMUSG00000034568.1"; havana_transcript "OTTMUST00000087702.1";
chr6	HAVANA	UTR	118404280	118405859	.	-	.	gene_id "ENSMUSG00000030145.15"; transcript_id "ENSMUST00000069292.14"; exon_number "16"; exon_id "4446";
chr6	IsoQuant	gene	118430056	118432449	.	-	.	gene_id "novel_gene_chr6_8617"; transcripts "1";
chr6	IsoQuant	transcript	118430056	118432449	.	-	.	gene_id "novel_gene_chr6_8617"; transcript_id "transcript8616.chr6.nnic"; exons "1";
chr6	IsoQuant	exon	118430056	118432449	.	-	.	gene_id "novel_gene_chr6_8617"; transcript_id "transcript8616.chr6.nnic"; exon_number "1"; exon_id "4447";
chr6	HAVANA	gene	118438911	118456281	.	-	.	gene_id "ENSMUSG00000072623.7"; transcripts "1"; gene_type "protein_coding"; gene_name "Zfp9"; mgi_id "MGI:99210"; havana_gene "OTTMUSG00000034569.1";
chr6	HAVANA	transcript	118438911	118456281	.	-	.	gene_id "ENSMUSG00000072623.7"; transcript_id "ENSMUST00000161170.2"; exons "6"; gene_type "protein_coding"; gene_name "Zfp9"; transcript_type "protein_coding"; transcript_name "Zfp9-201"; protein_id "ENSMUSP00000123810.2"; transcript_support_level "1"; mgi_id "MGI:99210"; tag "basic"; ccdsid "CCDS51885.1"; havana_gene "OTTMUSG00000034569.1"; havana_transcript "OTTMUST00000087708.1";
chr6	HAVANA	exon	118456167	118456281	.	-	.	gene_id "ENSMUSG00000072623.7"; transcript_id "ENSMUST00000161170.2"; exon_number "1"; exon_id "ENSMUSE00000869248.2"; gene_type "protein_coding"; gene_name "Zfp9"; transcript_type "protein_coding"; transcript_name "Zfp9-201"; protein_id "ENSMUSP00000123810.2"; transcript_support_level "1"; mgi_id "MGI:99210"; tag "basic"; ccdsid "CCDS51885.1"; havana_gene "OTTMUSG00000034569.1"; havana_transcript "OTTMUST00000087708.1";
chr6	HAVANA	UTR	118456167	118456281	.	-	.	gene_id "ENSMUSG00000072623.7"; transcript_id "ENSMUST00000161170.2"; exon_number "2"; exon_id "ENSMUSE00000869248.2"; gene_type "protein_coding"; gene_name "Zfp9"; transcript_type "protein_coding"; transcript_name "Zfp9-201"; protein_id "ENSMUSP00000123810.2"; transcript_support_level "1"; mgi_id "MGI:99210"; tag "basic"; ccdsid "CCDS51885.1"; havana_gene "OTTMUSG00000034569.1"; havana_transcript "OTTMUST00000087708.1";
chr6	HAVANA	UTR	118454283	118454385	.	-	.	gene_id "ENSMUSG00000072623.7"; transcript_id "ENSMUST00000161170.2"; exon_number "3"; exon_id "4448";
chr6	HAVANA	start_codon	118454280	118454282	.	-	.	gene_id "ENSMUSG00000072623.7"; transcript_id "ENSMUST00000161170.2"; exon_number "4"; exon_id "4449";
chr6	HAVANA	exon	118454268	118454385	.	-	.	gene_id "ENSMUSG00000072623.7"; transcript_id "ENSMUST00000161170.2"; exon_number "5"; exon_id "ENSMUSE00000869198.2"; gene_type "protein_coding"; gene_name "Zfp9"; transcript_type "protein_coding"; transcript_name "Zfp9-201"; protein_id "ENSMUSP00000123810.2"; transcript_support_level "1"; mgi_id "MGI:99210"; tag "basic"; ccdsid "CCDS51885.1"; havana_gene "OTTMUSG00000034569.1"; havana_transcript "OTTMUST00000087708.1";
chr6	HAVANA	CDS	118454268	118454282	.	-	.	gene_id "ENSMUSG00000072623.7"; transcript_id "ENSMUST00000161170.2"; exon_number "6"; exon_id "4450";
chr6	HAVANA	exon	118444200	118444326	.	-	.	gene_id "ENSMUSG00000072623.7"; transcript_id "ENSMUST00000161170.2"; exon_number "7"; exon_id "ENSMUSE00000693378.2"; gene_type "protein_coding"; gene_name "Zfp9"; transcript_type "protein_coding"; transcript_name "Zfp9-201"; protein_id "ENSMUSP00000123810.2"; transcript_support_level "1"; mgi_id "MGI:99210"; tag "basic"; ccdsid "CCDS51885.1"; havana_gene "OTTMUSG00000034569.1"; havana_transcript "OTTMUST00000087708.1";
chr6	HAVANA	CDS	118444200	118444326	.	-	.	gene_id "ENSMUSG00000072623.7"; transcript_id "ENSMUST00000161170.2"; exon_number "8"; exon_id "ENSMUSE00000693378.2"; gene_type "protein_coding"; gene_name "Zfp9"; transcript_type "protein_coding"; transcript_name "Zfp9-201"; protein_id "ENSMUSP00000123810.2"; transcript_support_level "1"; mgi_id "MGI:99210"; tag "basic"; ccdsid "CCDS51885.1"; havana_gene "OTTMUSG00000034569.1"; havana_transcript "OTTMUST00000087708.1";
chr6	HAVANA	exon	118443789	118443881	.	-	.	gene_id "ENSMUSG00000072623.7"; transcript_id "ENSMUST00000161170.2"; exon_number "9"; exon_id "ENSMUSE00000693377.2"; gene_type "protein_coding"; gene_name "Zfp9"; transcript_type "protein_coding"; transcript_name "Zfp9-201"; protein_id "ENSMUSP00000123810.2"; transcript_support_level "1"; mgi_id "MGI:99210"; tag "basic"; ccdsid "CCDS51885.1"; havana_gene "OTTMUSG00000034569.1"; havana_transcript "OTTMUST00000087708.1";
chr6	HAVANA	CDS	118443789	118443881	.	-	.	gene_id "ENSMUSG00000072623.7"; transcript_id "ENSMUST00000161170.2"; exon_number "10"; exon_id "ENSMUSE00000693377.2"; gene_type "protein_coding"; gene_name "Zfp9"; transcript_type "protein_coding"; transcript_name "Zfp9-201"; protein_id "ENSMUSP00000123810.2"; transcript_support_level "1"; mgi_id "MGI:99210"; tag "basic"; ccdsid "CCDS51885.1"; havana_gene "OTTMUSG00000034569.1"; havana_transcript "OTTMUST00000087708.1";
chr6	HAVANA	exon	118442796	118442859	.	-	.	gene_id "ENSMUSG00000072623.7"; transcript_id "ENSMUST00000161170.2"; exon_number "11"; exon_id "ENSMUSE00000693376.2"; gene_type "protein_coding"; gene_name "Zfp9"; transcript_type "protein_coding"; transcript_name "Zfp9-201"; protein_id "ENSMUSP00000123810.2"; transcript_support_level "1"; mgi_id "MGI:99210"; tag "basic"; ccdsid "CCDS51885.1"; havana_gene "OTTMUSG00000034569.1"; havana_transcript "OTTMUST00000087708.1";
chr6	HAVANA	CDS	118442796	118442859	.	-	.	gene_id "ENSMUSG00000072623.7"; transcript_id "ENSMUST00000161170.2"; exon_number "12"; exon_id "ENSMUSE00000693376.2"; gene_type "protein_coding"; gene_name "Zfp9"; transcript_type "protein_coding"; transcript_name "Zfp9-201"; protein_id "ENSMUSP00000123810.2"; transcript_support_level "1"; mgi_id "MGI:99210"; tag "basic"; ccdsid "CCDS51885.1"; havana_gene "OTTMUSG00000034569.1"; havana_transcript "OTTMUST00000087708.1";
chr6	HAVANA	CDS	118441299	118442361	.	-	.	gene_id "ENSMUSG00000072623.7"; transcript_id "ENSMUST00000161170.2"; exon_number "13"; exon_id "4451";
chr6	HAVANA	stop_codon	118441296	118441298	.	-	.	gene_id "ENSMUSG00000072623.7"; transcript_id "ENSMUST00000161170.2"; exon_number "14"; exon_id "4452";
chr6	HAVANA	exon	118438911	118442361	.	-	.	gene_id "ENSMUSG00000072623.7"; transcript_id "ENSMUST00000161170.2"; exon_number "15"; exon_id "ENSMUSE00000693375.2"; gene_type "protein_coding"; gene_name "Zfp9"; transcript_type "protein_coding"; transcript_name "Zfp9-201"; protein_id "ENSMUSP00000123810.2"; transcript_support_level "1"; mgi_id "MGI:99210"; tag "basic"; ccdsid "CCDS51885.1"; havana_gene "OTTMUSG00000034569.1"; havana_transcript "OTTMUST00000087708.1";
chr6	HAVANA	UTR	118438911	118441298	.	-	.	gene_id "ENSMUSG00000072623.7"; transcript_id "ENSMUST00000161170.2"; exon_number "16"; exon_id "4453";
chr6	HAVANA	gene	118478269	118539240	.	-	.	gene_id "ENSMUSG00000007827.11"; transcripts "5"; gene_type "protein_coding"; gene_name "Ankrd26"; mgi_id "MGI:1917887"; havana_gene "OTTMUSG00000048361.1";
chr6	IsoQuant	transcript	118488626	118539240	.	-	.	gene_id "ENSMUSG00000007827.11"; transcript_id "transcript8622.chr6.nic"; exons "29";
chr6	IsoQuant	exon	118538774	118539240	.	-	.	gene_id "ENSMUSG00000007827.11"; transcript_id "transcript8622.chr6.nic"; exon_number "1"; exon_id "4454";
chr6	IsoQuant	exon	118536232	118536346	.	-	.	gene_id "ENSMUSG00000007827.11"; transcript_id "transcript8622.chr6.nic"; exon_number "2"; exon_id "ENSMUSE00000652061.2";
chr6	IsoQuant	exon	118535899	118536072	.	-	.	gene_id "ENSMUSG00000007827.11"; transcript_id "transcript8622.chr6.nic"; exon_number "3"; exon_id "ENSMUSE00000652060.2";
chr6	IsoQuant	exon	118533157	118533263	.	-	.	gene_id "ENSMUSG00000007827.11"; transcript_id "transcript8622.chr6.nic"; exon_number "4"; exon_id "ENSMUSE00000652059.2";
chr6	IsoQuant	exon	118531165	118531226	.	-	.	gene_id "ENSMUSG00000007827.11"; transcript_id "transcript8622.chr6.nic"; exon_number "5"; exon_id "ENSMUSE00000652058.2";
chr6	IsoQuant	exon	118529707	118529740	.	-	.	gene_id "ENSMUSG00000007827.11"; transcript_id "transcript8622.chr6.nic"; exon_number "6"; exon_id "ENSMUSE00000652057.2";
chr6	IsoQuant	exon	118528930	118529002	.	-	.	gene_id "ENSMUSG00000007827.11"; transcript_id "transcript8622.chr6.nic"; exon_number "7"; exon_id "ENSMUSE00000652055.2";
chr6	IsoQuant	exon	118526599	118526659	.	-	.	gene_id "ENSMUSG00000007827.11"; transcript_id "transcript8622.chr6.nic"; exon_number "8"; exon_id "ENSMUSE00000652054.2";
chr6	IsoQuant	exon	118526347	118526498	.	-	.	gene_id "ENSMUSG00000007827.11"; transcript_id "transcript8622.chr6.nic"; exon_number "9"; exon_id "ENSMUSE00000482855.2";
chr6	IsoQuant	exon	118525791	118525920	.	-	.	gene_id "ENSMUSG00000007827.11"; transcript_id "transcript8622.chr6.nic"; exon_number "10"; exon_id "ENSMUSE00000991634.2";
chr6	IsoQuant	exon	118525275	118525336	.	-	.	gene_id "ENSMUSG00000007827.11"; transcript_id "transcript8622.chr6.nic"; exon_number "11"; exon_id "ENSMUSE00001329417.2";
chr6	IsoQuant	exon	118519851	118519944	.	-	.	gene_id "ENSMUSG00000007827.11"; transcript_id "transcript8622.chr6.nic"; exon_number "12"; exon_id "ENSMUSE00001053138.2";
chr6	IsoQuant	exon	118517412	118517510	.	-	.	gene_id "ENSMUSG00000007827.11"; transcript_id "transcript8622.chr6.nic"; exon_number "13"; exon_id "ENSMUSE00000977203.2";
chr6	IsoQuant	exon	118516808	118516836	.	-	.	gene_id "ENSMUSG00000007827.11"; transcript_id "transcript8622.chr6.nic"; exon_number "14"; exon_id "ENSMUSE00001051285.2";
chr6	IsoQuant	exon	118516647	118516725	.	-	.	gene_id "ENSMUSG00000007827.11"; transcript_id "transcript8622.chr6.nic"; exon_number "15"; exon_id "ENSMUSE00001072589.2";
chr6	IsoQuant	exon	118512040	118512104	.	-	.	gene_id "ENSMUSG00000007827.11"; transcript_id "transcript8622.chr6.nic"; exon_number "16"; exon_id "ENSMUSE00001019854.2";
chr6	IsoQuant	exon	118510276	118510427	.	-	.	gene_id "ENSMUSG00000007827.11"; transcript_id "transcript8622.chr6.nic"; exon_number "17"; exon_id "ENSMUSE00001029204.2";
chr6	IsoQuant	exon	118509163	118509330	.	-	.	gene_id "ENSMUSG00000007827.11"; transcript_id "transcript8622.chr6.nic"; exon_number "18"; exon_id "ENSMUSE00000995768.2";
chr6	IsoQuant	exon	118506804	118506837	.	-	.	gene_id "ENSMUSG00000007827.11"; transcript_id "transcript8622.chr6.nic"; exon_number "19"; exon_id "ENSMUSE00001039869.2";
chr6	IsoQuant	exon	118506395	118506536	.	-	.	gene_id "ENSMUSG00000007827.11"; transcript_id "transcript8622.chr6.nic"; exon_number "20"; exon_id "ENSMUSE00001038762.2";
chr6	IsoQuant	exon	118504617	118504830	.	-	.	gene_id "ENSMUSG00000007827.11"; transcript_id "transcript8622.chr6.nic"; exon_number "21"; exon_id "ENSMUSE00000991540.2";
chr6	IsoQuant	exon	118502694	118502877	.	-	.	gene_id "ENSMUSG00000007827.11"; transcript_id "transcript8622.chr6.nic"; exon_number "22"; exon_id "ENSMUSE00000988654.2";
chr6	IsoQuant	exon	118501906	118502043	.	-	.	gene_id "ENSMUSG00000007827.11"; transcript_id "transcript8622.chr6.nic"; exon_number "23"; exon_id "ENSMUSE00000996871.2";
chr6	IsoQuant	exon	118499900	118500856	.	-	.	gene_id "ENSMUSG00000007827.11"; transcript_id "transcript8622.chr6.nic"; exon_number "24"; exon_id "ENSMUSE00000983901.2";
chr6	IsoQuant	exon	118498802	118498954	.	-	.	gene_id "ENSMUSG00000007827.11"; transcript_id "transcript8622.chr6.nic"; exon_number "25"; exon_id "ENSMUSE00001333056.2";
chr6	IsoQuant	exon	118495302	118495372	.	-	.	gene_id "ENSMUSG00000007827.11"; transcript_id "transcript8622.chr6.nic"; exon_number "26"; exon_id "ENSMUSE00000971724.2";
chr6	IsoQuant	exon	118494857	118494950	.	-	.	gene_id "ENSMUSG00000007827.11"; transcript_id "transcript8622.chr6.nic"; exon_number "27"; exon_id "ENSMUSE00001049969.2";
chr6	IsoQuant	exon	118492742	118492854	.	-	.	gene_id "ENSMUSG00000007827.11"; transcript_id "transcript8622.chr6.nic"; exon_number "28"; exon_id "ENSMUSE00001088442.2";
chr6	IsoQuant	exon	118488626	118488656	.	-	.	gene_id "ENSMUSG00000007827.11"; transcript_id "transcript8622.chr6.nic"; exon_number "29"; exon_id "4455";
chr6	IsoQuant	transcript	118504736	118539240	.	-	.	gene_id "ENSMUSG00000007827.11"; transcript_id "transcript8629.chr6.nnic"; exons "21";
chr6	IsoQuant	exon	118538774	118539240	.	-	.	gene_id "ENSMUSG00000007827.11"; transcript_id "transcript8629.chr6.nnic"; exon_number "1"; exon_id "chr6.4454";
chr6	IsoQuant	exon	118536232	118536346	.	-	.	gene_id "ENSMUSG00000007827.11"; transcript_id "transcript8629.chr6.nnic"; exon_number "2"; exon_id "ENSMUSE00000652061.2";
chr6	IsoQuant	exon	118535899	118536072	.	-	.	gene_id "ENSMUSG00000007827.11"; transcript_id "transcript8629.chr6.nnic"; exon_number "3"; exon_id "ENSMUSE00000652060.2";
chr6	IsoQuant	exon	118533157	118533263	.	-	.	gene_id "ENSMUSG00000007827.11"; transcript_id "transcript8629.chr6.nnic"; exon_number "4"; exon_id "ENSMUSE00000652059.2";
chr6	IsoQuant	exon	118531165	118531226	.	-	.	gene_id "ENSMUSG00000007827.11"; transcript_id "transcript8629.chr6.nnic"; exon_number "5"; exon_id "ENSMUSE00000652058.2";
chr6	IsoQuant	exon	118529707	118529740	.	-	.	gene_id "ENSMUSG00000007827.11"; transcript_id "transcript8629.chr6.nnic"; exon_number "6"; exon_id "ENSMUSE00000652057.2";
chr6	IsoQuant	exon	118528930	118529002	.	-	.	gene_id "ENSMUSG00000007827.11"; transcript_id "transcript8629.chr6.nnic"; exon_number "7"; exon_id "ENSMUSE00000652055.2";
chr6	IsoQuant	exon	118526599	118526659	.	-	.	gene_id "ENSMUSG00000007827.11"; transcript_id "transcript8629.chr6.nnic"; exon_number "8"; exon_id "ENSMUSE00000652054.2";
chr6	IsoQuant	exon	118526347	118526498	.	-	.	gene_id "ENSMUSG00000007827.11"; transcript_id "transcript8629.chr6.nnic"; exon_number "9"; exon_id "ENSMUSE00000482855.2";
chr6	IsoQuant	exon	118525791	118525920	.	-	.	gene_id "ENSMUSG00000007827.11"; transcript_id "transcript8629.chr6.nnic"; exon_number "10"; exon_id "ENSMUSE00000991634.2";
chr6	IsoQuant	exon	118525275	118525336	.	-	.	gene_id "ENSMUSG00000007827.11"; transcript_id "transcript8629.chr6.nnic"; exon_number "11"; exon_id "ENSMUSE00001329417.2";
chr6	IsoQuant	exon	118519851	118519944	.	-	.	gene_id "ENSMUSG00000007827.11"; transcript_id "transcript8629.chr6.nnic"; exon_number "12"; exon_id "ENSMUSE00001053138.2";
chr6	IsoQuant	exon	118517397	118517510	.	-	.	gene_id "ENSMUSG00000007827.11"; transcript_id "transcript8629.chr6.nnic"; exon_number "13"; exon_id "4456";
chr6	IsoQuant	exon	118516808	118516836	.	-	.	gene_id "ENSMUSG00000007827.11"; transcript_id "transcript8629.chr6.nnic"; exon_number "14"; exon_id "ENSMUSE00001051285.2";
chr6	IsoQuant	exon	118516647	118516725	.	-	.	gene_id "ENSMUSG00000007827.11"; transcript_id "transcript8629.chr6.nnic"; exon_number "15"; exon_id "ENSMUSE00001072589.2";
chr6	IsoQuant	exon	118512040	118512104	.	-	.	gene_id "ENSMUSG00000007827.11"; transcript_id "transcript8629.chr6.nnic"; exon_number "16"; exon_id "ENSMUSE00001019854.2";
chr6	IsoQuant	exon	118510276	118510427	.	-	.	gene_id "ENSMUSG00000007827.11"; transcript_id "transcript8629.chr6.nnic"; exon_number "17"; exon_id "ENSMUSE00001029204.2";
chr6	IsoQuant	exon	118509163	118509330	.	-	.	gene_id "ENSMUSG00000007827.11"; transcript_id "transcript8629.chr6.nnic"; exon_number "18"; exon_id "ENSMUSE00000995768.2";
chr6	IsoQuant	exon	118506804	118506837	.	-	.	gene_id "ENSMUSG00000007827.11"; transcript_id "transcript8629.chr6.nnic"; exon_number "19"; exon_id "ENSMUSE00001039869.2";
chr6	IsoQuant	exon	118506395	118506536	.	-	.	gene_id "ENSMUSG00000007827.11"; transcript_id "transcript8629.chr6.nnic"; exon_number "20"; exon_id "ENSMUSE00001038762.2";
chr6	IsoQuant	exon	118504736	118504830	.	-	.	gene_id "ENSMUSG00000007827.11"; transcript_id "transcript8629.chr6.nnic"; exon_number "21"; exon_id "4457";
chr6	IsoQuant	transcript	118509301	118539240	.	-	.	gene_id "ENSMUSG00000007827.11"; transcript_id "transcript8636.chr6.nnic"; exons "17";
chr6	IsoQuant	exon	118538774	118539240	.	-	.	gene_id "ENSMUSG00000007827.11"; transcript_id "transcript8636.chr6.nnic"; exon_number "1"; exon_id "chr6.4454";
chr6	IsoQuant	exon	118536232	118536346	.	-	.	gene_id "ENSMUSG00000007827.11"; transcript_id "transcript8636.chr6.nnic"; exon_number "2"; exon_id "ENSMUSE00000652061.2";
chr6	IsoQuant	exon	118535899	118536072	.	-	.	gene_id "ENSMUSG00000007827.11"; transcript_id "transcript8636.chr6.nnic"; exon_number "3"; exon_id "ENSMUSE00000652060.2";
chr6	IsoQuant	exon	118533157	118533263	.	-	.	gene_id "ENSMUSG00000007827.11"; transcript_id "transcript8636.chr6.nnic"; exon_number "4"; exon_id "ENSMUSE00000652059.2";
chr6	IsoQuant	exon	118531165	118531226	.	-	.	gene_id "ENSMUSG00000007827.11"; transcript_id "transcript8636.chr6.nnic"; exon_number "5"; exon_id "ENSMUSE00000652058.2";
chr6	IsoQuant	exon	118529707	118529740	.	-	.	gene_id "ENSMUSG00000007827.11"; transcript_id "transcript8636.chr6.nnic"; exon_number "6"; exon_id "ENSMUSE00000652057.2";
chr6	IsoQuant	exon	118528930	118529002	.	-	.	gene_id "ENSMUSG00000007827.11"; transcript_id "transcript8636.chr6.nnic"; exon_number "7"; exon_id "ENSMUSE00000652055.2";
chr6	IsoQuant	exon	118526599	118526659	.	-	.	gene_id "ENSMUSG00000007827.11"; transcript_id "transcript8636.chr6.nnic"; exon_number "8"; exon_id "ENSMUSE00000652054.2";
chr6	IsoQuant	exon	118526347	118526498	.	-	.	gene_id "ENSMUSG00000007827.11"; transcript_id "transcript8636.chr6.nnic"; exon_number "9"; exon_id "ENSMUSE00000482855.2";
chr6	IsoQuant	exon	118525791	118525920	.	-	.	gene_id "ENSMUSG00000007827.11"; transcript_id "transcript8636.chr6.nnic"; exon_number "10"; exon_id "ENSMUSE00000991634.2";
chr6	IsoQuant	exon	118525275	118525336	.	-	.	gene_id "ENSMUSG00000007827.11"; transcript_id "transcript8636.chr6.nnic"; exon_number "11"; exon_id "ENSMUSE00001329417.2";
chr6	IsoQuant	exon	118519851	118519944	.	-	.	gene_id "ENSMUSG00000007827.11"; transcript_id "transcript8636.chr6.nnic"; exon_number "12"; exon_id "ENSMUSE00001053138.2";
chr6	IsoQuant	exon	118516808	118516836	.	-	.	gene_id "ENSMUSG00000007827.11"; transcript_id "transcript8636.chr6.nnic"; exon_number "13"; exon_id "ENSMUSE00001051285.2";
chr6	IsoQuant	exon	118516647	118516725	.	-	.	gene_id "ENSMUSG00000007827.11"; transcript_id "transcript8636.chr6.nnic"; exon_number "14"; exon_id "ENSMUSE00001072589.2";
chr6	IsoQuant	exon	118512040	118512104	.	-	.	gene_id "ENSMUSG00000007827.11"; transcript_id "transcript8636.chr6.nnic"; exon_number "15"; exon_id "ENSMUSE00001019854.2";
chr6	IsoQuant	exon	118510276	118510427	.	-	.	gene_id "ENSMUSG00000007827.11"; transcript_id "transcript8636.chr6.nnic"; exon_number "16"; exon_id "ENSMUSE00001029204.2";
chr6	IsoQuant	exon	118509301	118509330	.	-	.	gene_id "ENSMUSG00000007827.11"; transcript_id "transcript8636.chr6.nnic"; exon_number "17"; exon_id "4458";
chr6	IsoQuant	transcript	118518910	118539240	.	-	.	gene_id "ENSMUSG00000007827.11"; transcript_id "transcript8638.chr6.nic"; exons "12";
chr6	IsoQuant	exon	118538774	118539240	.	-	.	gene_id "ENSMUSG00000007827.11"; transcript_id "transcript8638.chr6.nic"; exon_number "1"; exon_id "chr6.4454";
chr6	IsoQuant	exon	118536232	118536346	.	-	.	gene_id "ENSMUSG00000007827.11"; transcript_id "transcript8638.chr6.nic"; exon_number "2"; exon_id "ENSMUSE00000652061.2";
chr6	IsoQuant	exon	118535899	118536072	.	-	.	gene_id "ENSMUSG00000007827.11"; transcript_id "transcript8638.chr6.nic"; exon_number "3"; exon_id "ENSMUSE00000652060.2";
chr6	IsoQuant	exon	118533157	118533263	.	-	.	gene_id "ENSMUSG00000007827.11"; transcript_id "transcript8638.chr6.nic"; exon_number "4"; exon_id "ENSMUSE00000652059.2";
chr6	IsoQuant	exon	118531165	118531226	.	-	.	gene_id "ENSMUSG00000007827.11"; transcript_id "transcript8638.chr6.nic"; exon_number "5"; exon_id "ENSMUSE00000652058.2";
chr6	IsoQuant	exon	118529707	118529740	.	-	.	gene_id "ENSMUSG00000007827.11"; transcript_id "transcript8638.chr6.nic"; exon_number "6"; exon_id "ENSMUSE00000652057.2";
chr6	IsoQuant	exon	118528930	118529002	.	-	.	gene_id "ENSMUSG00000007827.11"; transcript_id "transcript8638.chr6.nic"; exon_number "7"; exon_id "ENSMUSE00000652055.2";
chr6	IsoQuant	exon	118526599	118526659	.	-	.	gene_id "ENSMUSG00000007827.11"; transcript_id "transcript8638.chr6.nic"; exon_number "8"; exon_id "ENSMUSE00000652054.2";
chr6	IsoQuant	exon	118526347	118526498	.	-	.	gene_id "ENSMUSG00000007827.11"; transcript_id "transcript8638.chr6.nic"; exon_number "9"; exon_id "ENSMUSE00000482855.2";
chr6	IsoQuant	exon	118525791	118525920	.	-	.	gene_id "ENSMUSG00000007827.11"; transcript_id "transcript8638.chr6.nic"; exon_number "10"; exon_id "ENSMUSE00000991634.2";
chr6	IsoQuant	exon	118525275	118525336	.	-	.	gene_id "ENSMUSG00000007827.11"; transcript_id "transcript8638.chr6.nic"; exon_number "11"; exon_id "ENSMUSE00001329417.2";
chr6	IsoQuant	exon	118518910	118519944	.	-	.	gene_id "ENSMUSG00000007827.11"; transcript_id "transcript8638.chr6.nic"; exon_number "12"; exon_id "4459";
chr6	IsoQuant	transcript	118533945	118539240	.	-	.	gene_id "ENSMUSG00000007827.11"; transcript_id "transcript8652.chr6.nic"; exons "3";
chr6	IsoQuant	exon	118538774	118539240	.	-	.	gene_id "ENSMUSG00000007827.11"; transcript_id "transcript8652.chr6.nic"; exon_number "1"; exon_id "chr6.4454";
chr6	IsoQuant	exon	118536232	118536346	.	-	.	gene_id "ENSMUSG00000007827.11"; transcript_id "transcript8652.chr6.nic"; exon_number "2"; exon_id "ENSMUSE00000652061.2";
chr6	IsoQuant	exon	118533945	118536072	.	-	.	gene_id "ENSMUSG00000007827.11"; transcript_id "transcript8652.chr6.nic"; exon_number "3"; exon_id "4460";
chr6	IsoQuant	gene	118537843	118539224	.	-	.	gene_id "novel_gene_chr6_8655"; transcripts "1";
chr6	IsoQuant	transcript	118537843	118539224	.	-	.	gene_id "novel_gene_chr6_8655"; transcript_id "transcript8654.chr6.nnic"; exons "1";
chr6	IsoQuant	exon	118537843	118539224	.	-	.	gene_id "novel_gene_chr6_8655"; transcript_id "transcript8654.chr6.nnic"; exon_number "1"; exon_id "4461";
chr6	IsoQuant	gene	118684022	118686778	.	-	.	gene_id "novel_gene_chr6_8667"; transcripts "1";
chr6	IsoQuant	transcript	118684022	118686778	.	-	.	gene_id "novel_gene_chr6_8667"; transcript_id "transcript8666.chr6.nnic"; exons "1";
chr6	IsoQuant	exon	118684022	118686778	.	-	.	gene_id "novel_gene_chr6_8667"; transcript_id "transcript8666.chr6.nnic"; exon_number "1"; exon_id "4462";
chr6	IsoQuant	gene	118884620	118887935	.	-	.	gene_id "novel_gene_chr6_8669"; transcripts "1";
chr6	IsoQuant	transcript	118884620	118887935	.	-	.	gene_id "novel_gene_chr6_8669"; transcript_id "transcript8668.chr6.nnic"; exons "1";
chr6	IsoQuant	exon	118884620	118887935	.	-	.	gene_id "novel_gene_chr6_8669"; transcript_id "transcript8668.chr6.nnic"; exon_number "1"; exon_id "4463";
chr6	IsoQuant	gene	119016092	119020422	.	-	.	gene_id "novel_gene_chr6_8672"; transcripts "1";
chr6	IsoQuant	transcript	119016092	119020422	.	-	.	gene_id "novel_gene_chr6_8672"; transcript_id "transcript8671.chr6.nnic"; exons "1";
chr6	IsoQuant	exon	119016092	119020422	.	-	.	gene_id "novel_gene_chr6_8672"; transcript_id "transcript8671.chr6.nnic"; exon_number "1"; exon_id "4464";
chr6	IsoQuant	gene	119024200	119027310	.	-	.	gene_id "novel_gene_chr6_8674"; transcripts "1";
chr6	IsoQuant	transcript	119024200	119027310	.	-	.	gene_id "novel_gene_chr6_8674"; transcript_id "transcript8673.chr6.nnic"; exons "1";
chr6	IsoQuant	exon	119024200	119027310	.	-	.	gene_id "novel_gene_chr6_8674"; transcript_id "transcript8673.chr6.nnic"; exon_number "1"; exon_id "4465";
chr6	HAVANA	gene	118564201	119173851	.	-	.	gene_id "ENSMUSG00000051331.17"; transcripts "1"; gene_type "protein_coding"; gene_name "Cacna1c"; mgi_id "MGI:103013"; tag "overlapping_locus"; havana_gene "OTTMUSG00000049004.1";
chr6	IsoQuant	transcript	119027520	119085612	.	-	.	gene_id "ENSMUSG00000051331.17"; transcript_id "transcript8676.chr6.nic"; exons "3";
chr6	IsoQuant	exon	119084888	119085612	.	-	.	gene_id "ENSMUSG00000051331.17"; transcript_id "transcript8676.chr6.nic"; exon_number "1"; exon_id "4466";
chr6	IsoQuant	exon	119034155	119034476	.	-	.	gene_id "ENSMUSG00000051331.17"; transcript_id "transcript8676.chr6.nic"; exon_number "2"; exon_id "ENSMUSE00001327447.2";
chr6	IsoQuant	exon	119027520	119029667	.	-	.	gene_id "ENSMUSG00000051331.17"; transcript_id "transcript8676.chr6.nic"; exon_number "3"; exon_id "4467";
chr6	IsoQuant	gene	119063396	119065975	.	-	.	gene_id "novel_gene_chr6_8679"; transcripts "1";
chr6	IsoQuant	transcript	119063396	119065975	.	-	.	gene_id "novel_gene_chr6_8679"; transcript_id "transcript8678.chr6.nnic"; exons "1";
chr6	IsoQuant	exon	119063396	119065975	.	-	.	gene_id "novel_gene_chr6_8679"; transcript_id "transcript8678.chr6.nnic"; exon_number "1"; exon_id "4468";
chr6	IsoQuant	gene	119152212	119155284	.	+	.	gene_id "novel_gene_chr6_8696"; transcripts "1";
chr6	IsoQuant	transcript	119152212	119155284	.	+	.	gene_id "novel_gene_chr6_8696"; transcript_id "transcript8695.chr6.nnic"; exons "1";
chr6	IsoQuant	exon	119152212	119155284	.	+	.	gene_id "novel_gene_chr6_8696"; transcript_id "transcript8695.chr6.nnic"; exon_number "1"; exon_id "4469";
chr6	HAVANA	gene	119152212	119198577	.	+	.	gene_id "ENSMUSG00000041477.15"; transcripts "3"; gene_type "protein_coding"; gene_name "Dcp1b"; mgi_id "MGI:2442404"; havana_gene "OTTMUSG00000024699.1";
chr6	HAVANA	transcript	119152214	119198577	.	+	.	gene_id "ENSMUSG00000041477.15"; transcript_id "ENSMUST00000112777.9"; exons "9"; gene_type "protein_coding"; gene_name "Dcp1b"; transcript_type "protein_coding"; transcript_name "Dcp1b-202"; protein_id "ENSMUSP00000108397.3"; transcript_support_level "1"; mgi_id "MGI:2442404"; tag "basic"; ccdsid "CCDS39610.1"; havana_gene "OTTMUSG00000024699.1"; havana_transcript "OTTMUST00000060787.1";
chr6	HAVANA	UTR	119152214	119152253	.	+	.	gene_id "ENSMUSG00000041477.15"; transcript_id "ENSMUST00000112777.9"; exon_number "1"; exon_id "4470";
chr6	HAVANA	exon	119152214	119152403	.	+	.	gene_id "ENSMUSG00000041477.15"; transcript_id "ENSMUST00000112777.9"; exon_number "2"; exon_id "ENSMUSE00000693169.4"; gene_type "protein_coding"; gene_name "Dcp1b"; transcript_type "protein_coding"; transcript_name "Dcp1b-202"; protein_id "ENSMUSP00000108397.3"; transcript_support_level "1"; mgi_id "MGI:2442404"; tag "basic"; ccdsid "CCDS39610.1"; havana_gene "OTTMUSG00000024699.1"; havana_transcript "OTTMUST00000060787.1";
chr6	HAVANA	start_codon	119152254	119152256	.	+	.	gene_id "ENSMUSG00000041477.15"; transcript_id "ENSMUST00000112777.9"; exon_number "3"; exon_id "4471";
chr6	HAVANA	CDS	119152254	119152403	.	+	.	gene_id "ENSMUSG00000041477.15"; transcript_id "ENSMUST00000112777.9"; exon_number "4"; exon_id "4472";
chr6	HAVANA	CDS	119157026	119157066	.	+	.	gene_id "ENSMUSG00000041477.15"; transcript_id "ENSMUST00000112777.9"; exon_number "5"; exon_id "ENSMUSE00000388656.2"; gene_type "protein_coding"; gene_name "Dcp1b"; transcript_type "protein_coding"; transcript_name "Dcp1b-202"; protein_id "ENSMUSP00000108397.3"; transcript_support_level "1"; mgi_id "MGI:2442404"; tag "basic"; ccdsid "CCDS39610.1"; havana_gene "OTTMUSG00000024699.1"; havana_transcript "OTTMUST00000060787.1";
chr6	HAVANA	exon	119157026	119157066	.	+	.	gene_id "ENSMUSG00000041477.15"; transcript_id "ENSMUST00000112777.9"; exon_number "6"; exon_id "ENSMUSE00000388656.2"; gene_type "protein_coding"; gene_name "Dcp1b"; transcript_type "protein_coding"; transcript_name "Dcp1b-202"; protein_id "ENSMUSP00000108397.3"; transcript_support_level "1"; mgi_id "MGI:2442404"; tag "basic"; ccdsid "CCDS39610.1"; havana_gene "OTTMUSG00000024699.1"; havana_transcript "OTTMUST00000060787.1";
chr6	HAVANA	CDS	119160611	119160738	.	+	.	gene_id "ENSMUSG00000041477.15"; transcript_id "ENSMUST00000112777.9"; exon_number "7"; exon_id "ENSMUSE00000339718.4"; gene_type "protein_coding"; gene_name "Dcp1b"; transcript_type "protein_coding"; transcript_name "Dcp1b-202"; protein_id "ENSMUSP00000108397.3"; transcript_support_level "1"; mgi_id "MGI:2442404"; tag "basic"; ccdsid "CCDS39610.1"; havana_gene "OTTMUSG00000024699.1"; havana_transcript "OTTMUST00000060787.1";
chr6	HAVANA	exon	119160611	119160738	.	+	.	gene_id "ENSMUSG00000041477.15"; transcript_id "ENSMUST00000112777.9"; exon_number "8"; exon_id "ENSMUSE00000339718.4"; gene_type "protein_coding"; gene_name "Dcp1b"; transcript_type "protein_coding"; transcript_name "Dcp1b-202"; protein_id "ENSMUSP00000108397.3"; transcript_support_level "1"; mgi_id "MGI:2442404"; tag "basic"; ccdsid "CCDS39610.1"; havana_gene "OTTMUSG00000024699.1"; havana_transcript "OTTMUST00000060787.1";
chr6	HAVANA	CDS	119175889	119175955	.	+	.	gene_id "ENSMUSG00000041477.15"; transcript_id "ENSMUST00000112777.9"; exon_number "9"; exon_id "ENSMUSE00001206674.2"; gene_type "protein_coding"; gene_name "Dcp1b"; transcript_type "protein_coding"; transcript_name "Dcp1b-202"; protein_id "ENSMUSP00000108397.3"; transcript_support_level "1"; mgi_id "MGI:2442404"; tag "basic"; ccdsid "CCDS39610.1"; havana_gene "OTTMUSG00000024699.1"; havana_transcript "OTTMUST00000060787.1";
chr6	HAVANA	exon	119175889	119175955	.	+	.	gene_id "ENSMUSG00000041477.15"; transcript_id "ENSMUST00000112777.9"; exon_number "10"; exon_id "ENSMUSE00001206674.2"; gene_type "protein_coding"; gene_name "Dcp1b"; transcript_type "protein_coding"; transcript_name "Dcp1b-202"; protein_id "ENSMUSP00000108397.3"; transcript_support_level "1"; mgi_id "MGI:2442404"; tag "basic"; ccdsid "CCDS39610.1"; havana_gene "OTTMUSG00000024699.1"; havana_transcript "OTTMUST00000060787.1";
chr6	HAVANA	CDS	119177783	119177912	.	+	.	gene_id "ENSMUSG00000041477.15"; transcript_id "ENSMUST00000112777.9"; exon_number "11"; exon_id "ENSMUSE00001256241.2"; gene_type "protein_coding"; gene_name "Dcp1b"; transcript_type "protein_coding"; transcript_name "Dcp1b-202"; protein_id "ENSMUSP00000108397.3"; transcript_support_level "1"; mgi_id "MGI:2442404"; tag "basic"; ccdsid "CCDS39610.1"; havana_gene "OTTMUSG00000024699.1"; havana_transcript "OTTMUST00000060787.1";
chr6	HAVANA	exon	119177783	119177912	.	+	.	gene_id "ENSMUSG00000041477.15"; transcript_id "ENSMUST00000112777.9"; exon_number "12"; exon_id "ENSMUSE00001256241.2"; gene_type "protein_coding"; gene_name "Dcp1b"; transcript_type "protein_coding"; transcript_name "Dcp1b-202"; protein_id "ENSMUSP00000108397.3"; transcript_support_level "1"; mgi_id "MGI:2442404"; tag "basic"; ccdsid "CCDS39610.1"; havana_gene "OTTMUSG00000024699.1"; havana_transcript "OTTMUST00000060787.1";
chr6	HAVANA	CDS	119183431	119183559	.	+	.	gene_id "ENSMUSG00000041477.15"; transcript_id "ENSMUST00000112777.9"; exon_number "13"; exon_id "ENSMUSE00001228470.2"; gene_type "protein_coding"; gene_name "Dcp1b"; transcript_type "protein_coding"; transcript_name "Dcp1b-202"; protein_id "ENSMUSP00000108397.3"; transcript_support_level "1"; mgi_id "MGI:2442404"; tag "basic"; ccdsid "CCDS39610.1"; havana_gene "OTTMUSG00000024699.1"; havana_transcript "OTTMUST00000060787.1";
chr6	HAVANA	exon	119183431	119183559	.	+	.	gene_id "ENSMUSG00000041477.15"; transcript_id "ENSMUST00000112777.9"; exon_number "14"; exon_id "ENSMUSE00001228470.2"; gene_type "protein_coding"; gene_name "Dcp1b"; transcript_type "protein_coding"; transcript_name "Dcp1b-202"; protein_id "ENSMUSP00000108397.3"; transcript_support_level "1"; mgi_id "MGI:2442404"; tag "basic"; ccdsid "CCDS39610.1"; havana_gene "OTTMUSG00000024699.1"; havana_transcript "OTTMUST00000060787.1";
chr6	HAVANA	CDS	119191731	119192567	.	+	.	gene_id "ENSMUSG00000041477.15"; transcript_id "ENSMUST00000112777.9"; exon_number "15"; exon_id "ENSMUSE00000372507.6"; gene_type "protein_coding"; gene_name "Dcp1b"; transcript_type "protein_coding"; transcript_name "Dcp1b-202"; protein_id "ENSMUSP00000108397.3"; transcript_support_level "1"; mgi_id "MGI:2442404"; tag "basic"; ccdsid "CCDS39610.1"; havana_gene "OTTMUSG00000024699.1"; havana_transcript "OTTMUST00000060787.1";
chr6	HAVANA	exon	119191731	119192567	.	+	.	gene_id "ENSMUSG00000041477.15"; transcript_id "ENSMUST00000112777.9"; exon_number "16"; exon_id "ENSMUSE00000372507.6"; gene_type "protein_coding"; gene_name "Dcp1b"; transcript_type "protein_coding"; transcript_name "Dcp1b-202"; protein_id "ENSMUSP00000108397.3"; transcript_support_level "1"; mgi_id "MGI:2442404"; tag "basic"; ccdsid "CCDS39610.1"; havana_gene "OTTMUSG00000024699.1"; havana_transcript "OTTMUST00000060787.1";
chr6	HAVANA	CDS	119194764	119194940	.	+	.	gene_id "ENSMUSG00000041477.15"; transcript_id "ENSMUST00000112777.9"; exon_number "17"; exon_id "ENSMUSE00001210471.2"; gene_type "protein_coding"; gene_name "Dcp1b"; transcript_type "protein_coding"; transcript_name "Dcp1b-202"; protein_id "ENSMUSP00000108397.3"; transcript_support_level "1"; mgi_id "MGI:2442404"; tag "basic"; ccdsid "CCDS39610.1"; havana_gene "OTTMUSG00000024699.1"; havana_transcript "OTTMUST00000060787.1";
chr6	HAVANA	exon	119194764	119194940	.	+	.	gene_id "ENSMUSG00000041477.15"; transcript_id "ENSMUST00000112777.9"; exon_number "18"; exon_id "ENSMUSE00001210471.2"; gene_type "protein_coding"; gene_name "Dcp1b"; transcript_type "protein_coding"; transcript_name "Dcp1b-202"; protein_id "ENSMUSP00000108397.3"; transcript_support_level "1"; mgi_id "MGI:2442404"; tag "basic"; ccdsid "CCDS39610.1"; havana_gene "OTTMUSG00000024699.1"; havana_transcript "OTTMUST00000060787.1";
chr6	HAVANA	CDS	119196964	119197038	.	+	.	gene_id "ENSMUSG00000041477.15"; transcript_id "ENSMUST00000112777.9"; exon_number "19"; exon_id "4473";
chr6	HAVANA	exon	119196964	119198577	.	+	.	gene_id "ENSMUSG00000041477.15"; transcript_id "ENSMUST00000112777.9"; exon_number "20"; exon_id "ENSMUSE00000777060.3"; gene_type "protein_coding"; gene_name "Dcp1b"; transcript_type "protein_coding"; transcript_name "Dcp1b-202"; protein_id "ENSMUSP00000108397.3"; transcript_support_level "1"; mgi_id "MGI:2442404"; tag "basic"; ccdsid "CCDS39610.1"; havana_gene "OTTMUSG00000024699.1"; havana_transcript "OTTMUST00000060787.1";
chr6	HAVANA	stop_codon	119197039	119197041	.	+	.	gene_id "ENSMUSG00000041477.15"; transcript_id "ENSMUST00000112777.9"; exon_number "21"; exon_id "4474";
chr6	HAVANA	UTR	119197039	119198577	.	+	.	gene_id "ENSMUSG00000041477.15"; transcript_id "ENSMUST00000112777.9"; exon_number "22"; exon_id "4475";
chr6	IsoQuant	transcript	119152212	119197167	.	+	.	gene_id "ENSMUSG00000041477.15"; transcript_id "transcript8684.chr6.nnic"; exons "9";
chr6	IsoQuant	exon	119152212	119152403	.	+	.	gene_id "ENSMUSG00000041477.15"; transcript_id "transcript8684.chr6.nnic"; exon_number "1"; exon_id "4476";
chr6	IsoQuant	exon	119157026	119157066	.	+	.	gene_id "ENSMUSG00000041477.15"; transcript_id "transcript8684.chr6.nnic"; exon_number "2"; exon_id "ENSMUSE00000388656.2";
chr6	IsoQuant	exon	119160611	119160738	.	+	.	gene_id "ENSMUSG00000041477.15"; transcript_id "transcript8684.chr6.nnic"; exon_number "3"; exon_id "ENSMUSE00000339718.4";
chr6	IsoQuant	exon	119175889	119175955	.	+	.	gene_id "ENSMUSG00000041477.15"; transcript_id "transcript8684.chr6.nnic"; exon_number "4"; exon_id "ENSMUSE00001206674.2";
chr6	IsoQuant	exon	119177783	119177912	.	+	.	gene_id "ENSMUSG00000041477.15"; transcript_id "transcript8684.chr6.nnic"; exon_number "5"; exon_id "ENSMUSE00001256241.2";
chr6	IsoQuant	exon	119183431	119183559	.	+	.	gene_id "ENSMUSG00000041477.15"; transcript_id "transcript8684.chr6.nnic"; exon_number "6"; exon_id "ENSMUSE00001228470.2";
chr6	IsoQuant	exon	119191731	119192567	.	+	.	gene_id "ENSMUSG00000041477.15"; transcript_id "transcript8684.chr6.nnic"; exon_number "7"; exon_id "ENSMUSE00000372507.6";
chr6	IsoQuant	exon	119194695	119194940	.	+	.	gene_id "ENSMUSG00000041477.15"; transcript_id "transcript8684.chr6.nnic"; exon_number "8"; exon_id "4477";
chr6	IsoQuant	exon	119196964	119197167	.	+	.	gene_id "ENSMUSG00000041477.15"; transcript_id "transcript8684.chr6.nnic"; exon_number "9"; exon_id "ENSMUSE00000553994.4";
chr6	IsoQuant	transcript	119152231	119197167	.	+	.	gene_id "ENSMUSG00000041477.15"; transcript_id "transcript8690.chr6.nnic"; exons "8";
chr6	IsoQuant	exon	119152231	119152403	.	+	.	gene_id "ENSMUSG00000041477.15"; transcript_id "transcript8690.chr6.nnic"; exon_number "1"; exon_id "4478";
chr6	IsoQuant	exon	119160611	119160738	.	+	.	gene_id "ENSMUSG00000041477.15"; transcript_id "transcript8690.chr6.nnic"; exon_number "2"; exon_id "ENSMUSE00000339718.4";
chr6	IsoQuant	exon	119175889	119175955	.	+	.	gene_id "ENSMUSG00000041477.15"; transcript_id "transcript8690.chr6.nnic"; exon_number "3"; exon_id "ENSMUSE00001206674.2";
chr6	IsoQuant	exon	119177783	119177912	.	+	.	gene_id "ENSMUSG00000041477.15"; transcript_id "transcript8690.chr6.nnic"; exon_number "4"; exon_id "ENSMUSE00001256241.2";
chr6	IsoQuant	exon	119183431	119183559	.	+	.	gene_id "ENSMUSG00000041477.15"; transcript_id "transcript8690.chr6.nnic"; exon_number "5"; exon_id "ENSMUSE00001228470.2";
chr6	IsoQuant	exon	119191731	119192567	.	+	.	gene_id "ENSMUSG00000041477.15"; transcript_id "transcript8690.chr6.nnic"; exon_number "6"; exon_id "ENSMUSE00000372507.6";
chr6	IsoQuant	exon	119194764	119194940	.	+	.	gene_id "ENSMUSG00000041477.15"; transcript_id "transcript8690.chr6.nnic"; exon_number "7"; exon_id "ENSMUSE00001210471.2";
chr6	IsoQuant	exon	119196964	119197167	.	+	.	gene_id "ENSMUSG00000041477.15"; transcript_id "transcript8690.chr6.nnic"; exon_number "8"; exon_id "ENSMUSE00000553994.4";
chr6	IsoQuant	gene	119171454	119174326	.	+	.	gene_id "novel_gene_chr6_8698"; transcripts "1";
chr6	IsoQuant	transcript	119171454	119174326	.	+	.	gene_id "novel_gene_chr6_8698"; transcript_id "transcript8697.chr6.nnic"; exons "1";
chr6	IsoQuant	exon	119171454	119174326	.	+	.	gene_id "novel_gene_chr6_8698"; transcript_id "transcript8697.chr6.nnic"; exon_number "1"; exon_id "4479";
chr6	HAVANA	gene	119330111	119394665	.	-	.	gene_id "ENSMUSG00000030168.14"; transcripts "2"; gene_type "protein_coding"; gene_name "Adipor2"; mgi_id "MGI:93830"; tag "overlapping_locus"; havana_gene "OTTMUSG00000049368.1";
chr6	HAVANA	transcript	119330111	119394665	.	-	.	gene_id "ENSMUSG00000030168.14"; transcript_id "ENSMUST00000032272.13"; exons "8"; gene_type "protein_coding"; gene_name "Adipor2"; transcript_type "protein_coding"; transcript_name "Adipor2-201"; protein_id "ENSMUSP00000032272.7"; transcript_support_level "1"; mgi_id "MGI:93830"; tag "basic"; ccdsid "CCDS20473.1"; havana_gene "OTTMUSG00000049368.1"; havana_transcript "OTTMUST00000125842.1";
chr6	HAVANA	exon	119394381	119394665	.	-	.	gene_id "ENSMUSG00000030168.14"; transcript_id "ENSMUST00000032272.13"; exon_number "1"; exon_id "ENSMUSE00001333467.2"; gene_type "protein_coding"; gene_name "Adipor2"; transcript_type "protein_coding"; transcript_name "Adipor2-201"; protein_id "ENSMUSP00000032272.7"; transcript_support_level "1"; mgi_id "MGI:93830"; tag "basic"; ccdsid "CCDS20473.1"; havana_gene "OTTMUSG00000049368.1"; havana_transcript "OTTMUST00000125842.1";
chr6	HAVANA	UTR	119394381	119394665	.	-	.	gene_id "ENSMUSG00000030168.14"; transcript_id "ENSMUST00000032272.13"; exon_number "2"; exon_id "ENSMUSE00001333467.2"; gene_type "protein_coding"; gene_name "Adipor2"; transcript_type "protein_coding"; transcript_name "Adipor2-201"; protein_id "ENSMUSP00000032272.7"; transcript_support_level "1"; mgi_id "MGI:93830"; tag "basic"; ccdsid "CCDS20473.1"; havana_gene "OTTMUSG00000049368.1"; havana_transcript "OTTMUST00000125842.1";
chr6	HAVANA	UTR	119347282	119347369	.	-	.	gene_id "ENSMUSG00000030168.14"; transcript_id "ENSMUST00000032272.13"; exon_number "3"; exon_id "4480";
chr6	HAVANA	start_codon	119347279	119347281	.	-	.	gene_id "ENSMUSG00000030168.14"; transcript_id "ENSMUST00000032272.13"; exon_number "4"; exon_id "4481";
chr6	HAVANA	exon	119347111	119347369	.	-	.	gene_id "ENSMUSG00000030168.14"; transcript_id "ENSMUST00000032272.13"; exon_number "5"; exon_id "ENSMUSE00001321842.2"; gene_type "protein_coding"; gene_name "Adipor2"; transcript_type "protein_coding"; transcript_name "Adipor2-201"; protein_id "ENSMUSP00000032272.7"; transcript_support_level "1"; mgi_id "MGI:93830"; tag "basic"; ccdsid "CCDS20473.1"; havana_gene "OTTMUSG00000049368.1"; havana_transcript "OTTMUST00000125842.1";
chr6	HAVANA	CDS	119347111	119347281	.	-	.	gene_id "ENSMUSG00000030168.14"; transcript_id "ENSMUST00000032272.13"; exon_number "6"; exon_id "4482";
chr6	HAVANA	exon	119342222	119342341	.	-	.	gene_id "ENSMUSG00000030168.14"; transcript_id "ENSMUST00000032272.13"; exon_number "7"; exon_id "ENSMUSE00001332043.2"; gene_type "protein_coding"; gene_name "Adipor2"; transcript_type "protein_coding"; transcript_name "Adipor2-201"; protein_id "ENSMUSP00000032272.7"; transcript_support_level "1"; mgi_id "MGI:93830"; tag "basic"; ccdsid "CCDS20473.1"; havana_gene "OTTMUSG00000049368.1"; havana_transcript "OTTMUST00000125842.1";
chr6	HAVANA	CDS	119342222	119342341	.	-	.	gene_id "ENSMUSG00000030168.14"; transcript_id "ENSMUST00000032272.13"; exon_number "8"; exon_id "ENSMUSE00001332043.2"; gene_type "protein_coding"; gene_name "Adipor2"; transcript_type "protein_coding"; transcript_name "Adipor2-201"; protein_id "ENSMUSP00000032272.7"; transcript_support_level "1"; mgi_id "MGI:93830"; tag "basic"; ccdsid "CCDS20473.1"; havana_gene "OTTMUSG00000049368.1"; havana_transcript "OTTMUST00000125842.1";
chr6	HAVANA	exon	119338789	119338960	.	-	.	gene_id "ENSMUSG00000030168.14"; transcript_id "ENSMUST00000032272.13"; exon_number "9"; exon_id "ENSMUSE00001320168.2"; gene_type "protein_coding"; gene_name "Adipor2"; transcript_type "protein_coding"; transcript_name "Adipor2-201"; protein_id "ENSMUSP00000032272.7"; transcript_support_level "1"; mgi_id "MGI:93830"; tag "basic"; ccdsid "CCDS20473.1"; havana_gene "OTTMUSG00000049368.1"; havana_transcript "OTTMUST00000125842.1";
chr6	HAVANA	CDS	119338789	119338960	.	-	.	gene_id "ENSMUSG00000030168.14"; transcript_id "ENSMUST00000032272.13"; exon_number "10"; exon_id "ENSMUSE00001320168.2"; gene_type "protein_coding"; gene_name "Adipor2"; transcript_type "protein_coding"; transcript_name "Adipor2-201"; protein_id "ENSMUSP00000032272.7"; transcript_support_level "1"; mgi_id "MGI:93830"; tag "basic"; ccdsid "CCDS20473.1"; havana_gene "OTTMUSG00000049368.1"; havana_transcript "OTTMUST00000125842.1";
chr6	HAVANA	exon	119336312	119336498	.	-	.	gene_id "ENSMUSG00000030168.14"; transcript_id "ENSMUST00000032272.13"; exon_number "11"; exon_id "ENSMUSE00001319811.2"; gene_type "protein_coding"; gene_name "Adipor2"; transcript_type "protein_coding"; transcript_name "Adipor2-201"; protein_id "ENSMUSP00000032272.7"; transcript_support_level "1"; mgi_id "MGI:93830"; tag "basic"; ccdsid "CCDS20473.1"; havana_gene "OTTMUSG00000049368.1"; havana_transcript "OTTMUST00000125842.1";
chr6	HAVANA	CDS	119336312	119336498	.	-	.	gene_id "ENSMUSG00000030168.14"; transcript_id "ENSMUST00000032272.13"; exon_number "12"; exon_id "ENSMUSE00001319811.2"; gene_type "protein_coding"; gene_name "Adipor2"; transcript_type "protein_coding"; transcript_name "Adipor2-201"; protein_id "ENSMUSP00000032272.7"; transcript_support_level "1"; mgi_id "MGI:93830"; tag "basic"; ccdsid "CCDS20473.1"; havana_gene "OTTMUSG00000049368.1"; havana_transcript "OTTMUST00000125842.1";
chr6	HAVANA	exon	119335883	119336070	.	-	.	gene_id "ENSMUSG00000030168.14"; transcript_id "ENSMUST00000032272.13"; exon_number "13"; exon_id "ENSMUSE00001322821.2"; gene_type "protein_coding"; gene_name "Adipor2"; transcript_type "protein_coding"; transcript_name "Adipor2-201"; protein_id "ENSMUSP00000032272.7"; transcript_support_level "1"; mgi_id "MGI:93830"; tag "basic"; ccdsid "CCDS20473.1"; havana_gene "OTTMUSG00000049368.1"; havana_transcript "OTTMUST00000125842.1";
chr6	HAVANA	CDS	119335883	119336070	.	-	.	gene_id "ENSMUSG00000030168.14"; transcript_id "ENSMUST00000032272.13"; exon_number "14"; exon_id "ENSMUSE00001322821.2"; gene_type "protein_coding"; gene_name "Adipor2"; transcript_type "protein_coding"; transcript_name "Adipor2-201"; protein_id "ENSMUSP00000032272.7"; transcript_support_level "1"; mgi_id "MGI:93830"; tag "basic"; ccdsid "CCDS20473.1"; havana_gene "OTTMUSG00000049368.1"; havana_transcript "OTTMUST00000125842.1";
chr6	HAVANA	exon	119334177	119334370	.	-	.	gene_id "ENSMUSG00000030168.14"; transcript_id "ENSMUST00000032272.13"; exon_number "15"; exon_id "ENSMUSE00001333680.2"; gene_type "protein_coding"; gene_name "Adipor2"; transcript_type "protein_coding"; transcript_name "Adipor2-201"; protein_id "ENSMUSP00000032272.7"; transcript_support_level "1"; mgi_id "MGI:93830"; tag "basic"; ccdsid "CCDS20473.1"; havana_gene "OTTMUSG00000049368.1"; havana_transcript "OTTMUST00000125842.1";
chr6	HAVANA	CDS	119334177	119334370	.	-	.	gene_id "ENSMUSG00000030168.14"; transcript_id "ENSMUST00000032272.13"; exon_number "16"; exon_id "ENSMUSE00001333680.2"; gene_type "protein_coding"; gene_name "Adipor2"; transcript_type "protein_coding"; transcript_name "Adipor2-201"; protein_id "ENSMUSP00000032272.7"; transcript_support_level "1"; mgi_id "MGI:93830"; tag "basic"; ccdsid "CCDS20473.1"; havana_gene "OTTMUSG00000049368.1"; havana_transcript "OTTMUST00000125842.1";
chr6	HAVANA	CDS	119332764	119332889	.	-	.	gene_id "ENSMUSG00000030168.14"; transcript_id "ENSMUST00000032272.13"; exon_number "17"; exon_id "4483";
chr6	HAVANA	stop_codon	119332761	119332763	.	-	.	gene_id "ENSMUSG00000030168.14"; transcript_id "ENSMUST00000032272.13"; exon_number "18"; exon_id "4484";
chr6	HAVANA	exon	119330111	119332889	.	-	.	gene_id "ENSMUSG00000030168.14"; transcript_id "ENSMUST00000032272.13"; exon_number "19"; exon_id "ENSMUSE00000500805.5"; gene_type "protein_coding"; gene_name "Adipor2"; transcript_type "protein_coding"; transcript_name "Adipor2-201"; protein_id "ENSMUSP00000032272.7"; transcript_support_level "1"; mgi_id "MGI:93830"; tag "basic"; ccdsid "CCDS20473.1"; havana_gene "OTTMUSG00000049368.1"; havana_transcript "OTTMUST00000125842.1";
chr6	HAVANA	UTR	119330111	119332763	.	-	.	gene_id "ENSMUSG00000030168.14"; transcript_id "ENSMUST00000032272.13"; exon_number "20"; exon_id "4485";
chr6	IsoQuant	transcript	119330111	119365751	.	-	.	gene_id "ENSMUSG00000030168.14"; transcript_id "transcript8709.chr6.nnic"; exons "7";
chr6	IsoQuant	exon	119365443	119365751	.	-	.	gene_id "ENSMUSG00000030168.14"; transcript_id "transcript8709.chr6.nnic"; exon_number "1"; exon_id "4486";
chr6	IsoQuant	exon	119347111	119347369	.	-	.	gene_id "ENSMUSG00000030168.14"; transcript_id "transcript8709.chr6.nnic"; exon_number "2"; exon_id "ENSMUSE00001321842.2";
chr6	IsoQuant	exon	119342222	119342341	.	-	.	gene_id "ENSMUSG00000030168.14"; transcript_id "transcript8709.chr6.nnic"; exon_number "3"; exon_id "ENSMUSE00001332043.2";
chr6	IsoQuant	exon	119338789	119338960	.	-	.	gene_id "ENSMUSG00000030168.14"; transcript_id "transcript8709.chr6.nnic"; exon_number "4"; exon_id "ENSMUSE00001320168.2";
chr6	IsoQuant	exon	119336312	119336498	.	-	.	gene_id "ENSMUSG00000030168.14"; transcript_id "transcript8709.chr6.nnic"; exon_number "5"; exon_id "ENSMUSE00001319811.2";
chr6	IsoQuant	exon	119334177	119334370	.	-	.	gene_id "ENSMUSG00000030168.14"; transcript_id "transcript8709.chr6.nnic"; exon_number "6"; exon_id "ENSMUSE00001333680.2";
chr6	IsoQuant	exon	119330111	119332889	.	-	.	gene_id "ENSMUSG00000030168.14"; transcript_id "transcript8709.chr6.nnic"; exon_number "7"; exon_id "ENSMUSE00000500805.5";
chr6	HAVANA	gene	119409492	119521308	.	-	.	gene_id "ENSMUSG00000030170.15"; transcripts "2"; gene_type "protein_coding"; gene_name "Wnt5b"; mgi_id "MGI:98959"; havana_gene "OTTMUSG00000027047.1";
chr6	ENSEMBL	transcript	119409492	119521308	.	-	.	gene_id "ENSMUSG00000030170.15"; transcript_id "ENSMUST00000178696.8"; exons "5"; gene_type "protein_coding"; gene_name "Wnt5b"; transcript_type "protein_coding"; transcript_name "Wnt5b-204"; protein_id "ENSMUSP00000137065.2"; transcript_support_level "1"; mgi_id "MGI:98959"; tag "basic"; ccdsid "CCDS20474.2"; havana_gene "OTTMUSG00000027047.1";
chr6	ENSEMBL	exon	119520942	119521308	.	-	.	gene_id "ENSMUSG00000030170.15"; transcript_id "ENSMUST00000178696.8"; exon_number "1"; exon_id "ENSMUSE00000969806.2"; gene_type "protein_coding"; gene_name "Wnt5b"; transcript_type "protein_coding"; transcript_name "Wnt5b-204"; protein_id "ENSMUSP00000137065.2"; transcript_support_level "1"; mgi_id "MGI:98959"; tag "basic"; ccdsid "CCDS20474.2"; havana_gene "OTTMUSG00000027047.1";
chr6	ENSEMBL	UTR	119520942	119521308	.	-	.	gene_id "ENSMUSG00000030170.15"; transcript_id "ENSMUST00000178696.8"; exon_number "2"; exon_id "ENSMUSE00000969806.2"; gene_type "protein_coding"; gene_name "Wnt5b"; transcript_type "protein_coding"; transcript_name "Wnt5b-204"; protein_id "ENSMUSP00000137065.2"; transcript_support_level "1"; mgi_id "MGI:98959"; tag "basic"; ccdsid "CCDS20474.2"; havana_gene "OTTMUSG00000027047.1";
chr6	ENSEMBL	UTR	119425177	119425233	.	-	.	gene_id "ENSMUSG00000030170.15"; transcript_id "ENSMUST00000178696.8"; exon_number "3"; exon_id "4487";
chr6	ENSEMBL	start_codon	119425174	119425176	.	-	.	gene_id "ENSMUSG00000030170.15"; transcript_id "ENSMUST00000178696.8"; exon_number "4"; exon_id "4488";
chr6	ENSEMBL	exon	119425097	119425233	.	-	.	gene_id "ENSMUSG00000030170.15"; transcript_id "ENSMUST00000178696.8"; exon_number "5"; exon_id "ENSMUSE00001284844.2"; gene_type "protein_coding"; gene_name "Wnt5b"; transcript_type "protein_coding"; transcript_name "Wnt5b-204"; protein_id "ENSMUSP00000137065.2"; transcript_support_level "1"; mgi_id "MGI:98959"; tag "basic"; ccdsid "CCDS20474.2"; havana_gene "OTTMUSG00000027047.1";
chr6	ENSEMBL	CDS	119425097	119425176	.	-	.	gene_id "ENSMUSG00000030170.15"; transcript_id "ENSMUST00000178696.8"; exon_number "6"; exon_id "4489";
chr6	ENSEMBL	exon	119423296	119423543	.	-	.	gene_id "ENSMUSG00000030170.15"; transcript_id "ENSMUST00000178696.8"; exon_number "7"; exon_id "ENSMUSE00001251059.2"; gene_type "protein_coding"; gene_name "Wnt5b"; transcript_type "protein_coding"; transcript_name "Wnt5b-204"; protein_id "ENSMUSP00000137065.2"; transcript_support_level "1"; mgi_id "MGI:98959"; tag "basic"; ccdsid "CCDS20474.2"; havana_gene "OTTMUSG00000027047.1";
chr6	ENSEMBL	CDS	119423296	119423543	.	-	.	gene_id "ENSMUSG00000030170.15"; transcript_id "ENSMUST00000178696.8"; exon_number "8"; exon_id "ENSMUSE00001251059.2"; gene_type "protein_coding"; gene_name "Wnt5b"; transcript_type "protein_coding"; transcript_name "Wnt5b-204"; protein_id "ENSMUSP00000137065.2"; transcript_support_level "1"; mgi_id "MGI:98959"; tag "basic"; ccdsid "CCDS20474.2"; havana_gene "OTTMUSG00000027047.1";
chr6	ENSEMBL	exon	119417243	119417535	.	-	.	gene_id "ENSMUSG00000030170.15"; transcript_id "ENSMUST00000178696.8"; exon_number "9"; exon_id "ENSMUSE00000196034.2"; gene_type "protein_coding"; gene_name "Wnt5b"; transcript_type "protein_coding"; transcript_name "Wnt5b-204"; protein_id "ENSMUSP00000137065.2"; transcript_support_level "1"; mgi_id "MGI:98959"; tag "basic"; ccdsid "CCDS20474.2"; havana_gene "OTTMUSG00000027047.1";
chr6	ENSEMBL	CDS	119417243	119417535	.	-	.	gene_id "ENSMUSG00000030170.15"; transcript_id "ENSMUST00000178696.8"; exon_number "10"; exon_id "ENSMUSE00000196034.2"; gene_type "protein_coding"; gene_name "Wnt5b"; transcript_type "protein_coding"; transcript_name "Wnt5b-204"; protein_id "ENSMUSP00000137065.2"; transcript_support_level "1"; mgi_id "MGI:98959"; tag "basic"; ccdsid "CCDS20474.2"; havana_gene "OTTMUSG00000027047.1";
chr6	ENSEMBL	CDS	119410362	119410817	.	-	.	gene_id "ENSMUSG00000030170.15"; transcript_id "ENSMUST00000178696.8"; exon_number "11"; exon_id "4490";
chr6	ENSEMBL	stop_codon	119410359	119410361	.	-	.	gene_id "ENSMUSG00000030170.15"; transcript_id "ENSMUST00000178696.8"; exon_number "12"; exon_id "4491";
chr6	ENSEMBL	exon	119409492	119410817	.	-	.	gene_id "ENSMUSG00000030170.15"; transcript_id "ENSMUST00000178696.8"; exon_number "13"; exon_id "ENSMUSE00000719102.2"; gene_type "protein_coding"; gene_name "Wnt5b"; transcript_type "protein_coding"; transcript_name "Wnt5b-204"; protein_id "ENSMUSP00000137065.2"; transcript_support_level "1"; mgi_id "MGI:98959"; tag "basic"; ccdsid "CCDS20474.2"; havana_gene "OTTMUSG00000027047.1";
chr6	ENSEMBL	UTR	119409492	119410361	.	-	.	gene_id "ENSMUSG00000030170.15"; transcript_id "ENSMUST00000178696.8"; exon_number "14"; exon_id "4492";
chr6	IsoQuant	transcript	119409494	119521266	.	-	.	gene_id "ENSMUSG00000030170.15"; transcript_id "transcript8720.chr6.nnic"; exons "4";
chr6	IsoQuant	exon	119520942	119521266	.	-	.	gene_id "ENSMUSG00000030170.15"; transcript_id "transcript8720.chr6.nnic"; exon_number "1"; exon_id "4493";
chr6	IsoQuant	exon	119425097	119425233	.	-	.	gene_id "ENSMUSG00000030170.15"; transcript_id "transcript8720.chr6.nnic"; exon_number "2"; exon_id "ENSMUSE00001284844.2";
chr6	IsoQuant	exon	119417243	119417535	.	-	.	gene_id "ENSMUSG00000030170.15"; transcript_id "transcript8720.chr6.nnic"; exon_number "3"; exon_id "ENSMUSE00000196034.2";
chr6	IsoQuant	exon	119409494	119410817	.	-	.	gene_id "ENSMUSG00000030170.15"; transcript_id "transcript8720.chr6.nnic"; exon_number "4"; exon_id "ENSMUSE00000712340.2";
chr6	HAVANA	gene	119456629	119459591	.	+	.	gene_id "ENSMUSG00000030019.7"; transcripts "1"; gene_type "protein_coding"; gene_name "Fbxl14"; mgi_id "MGI:2141676"; havana_gene "OTTMUSG00000024104.1";
chr6	HAVANA	transcript	119456629	119459591	.	+	.	gene_id "ENSMUSG00000030019.7"; transcript_id "ENSMUST00000032094.7"; exons "1"; gene_type "protein_coding"; gene_name "Fbxl14"; transcript_type "protein_coding"; transcript_name "Fbxl14-201"; protein_id "ENSMUSP00000032094.6"; transcript_support_level "NA"; mgi_id "MGI:2141676"; tag "basic"; ccdsid "CCDS20475.1"; havana_gene "OTTMUSG00000024104.1"; havana_transcript "OTTMUST00000058961.1";
chr6	HAVANA	UTR	119456629	119456820	.	+	.	gene_id "ENSMUSG00000030019.7"; transcript_id "ENSMUST00000032094.7"; exon_number "1"; exon_id "4494";
chr6	HAVANA	exon	119456629	119459591	.	+	.	gene_id "ENSMUSG00000030019.7"; transcript_id "ENSMUST00000032094.7"; exon_number "2"; exon_id "ENSMUSE00000517490.6"; gene_type "protein_coding"; gene_name "Fbxl14"; transcript_type "protein_coding"; transcript_name "Fbxl14-201"; protein_id "ENSMUSP00000032094.6"; transcript_support_level "NA"; mgi_id "MGI:2141676"; tag "basic"; ccdsid "CCDS20475.1"; havana_gene "OTTMUSG00000024104.1"; havana_transcript "OTTMUST00000058961.1";
chr6	HAVANA	start_codon	119456821	119456823	.	+	.	gene_id "ENSMUSG00000030019.7"; transcript_id "ENSMUST00000032094.7"; exon_number "3"; exon_id "4495";
chr6	HAVANA	CDS	119456821	119458020	.	+	.	gene_id "ENSMUSG00000030019.7"; transcript_id "ENSMUST00000032094.7"; exon_number "4"; exon_id "4496";
chr6	HAVANA	stop_codon	119458021	119458023	.	+	.	gene_id "ENSMUSG00000030019.7"; transcript_id "ENSMUST00000032094.7"; exon_number "5"; exon_id "4497";
chr6	HAVANA	UTR	119458021	119459591	.	+	.	gene_id "ENSMUSG00000030019.7"; transcript_id "ENSMUST00000032094.7"; exon_number "6"; exon_id "4498";
chr6	IsoQuant	gene	119498007	119501236	.	-	.	gene_id "novel_gene_chr6_8730"; transcripts "1";
chr6	IsoQuant	transcript	119498007	119501236	.	-	.	gene_id "novel_gene_chr6_8730"; transcript_id "transcript8729.chr6.nnic"; exons "1";
chr6	IsoQuant	exon	119498007	119501236	.	-	.	gene_id "novel_gene_chr6_8730"; transcript_id "transcript8729.chr6.nnic"; exon_number "1"; exon_id "4499";
chr6	IsoQuant	gene	119506132	119508046	.	+	.	gene_id "novel_gene_chr6_8728"; transcripts "1";
chr6	IsoQuant	transcript	119506132	119508046	.	+	.	gene_id "novel_gene_chr6_8728"; transcript_id "transcript8727.chr6.nnic"; exons "1";
chr6	IsoQuant	exon	119506132	119508046	.	+	.	gene_id "novel_gene_chr6_8728"; transcript_id "transcript8727.chr6.nnic"; exon_number "1"; exon_id "4500";
chr6	HAVANA	gene	119547757	119825136	.	-	.	gene_id "ENSMUSG00000030172.16"; transcripts "7"; gene_type "protein_coding"; gene_name "Erc1"; mgi_id "MGI:2151013"; tag "overlapping_locus"; havana_gene "OTTMUSG00000044533.1";
chr6	HAVANA	transcript	119547757	119825111	.	-	.	gene_id "ENSMUSG00000030172.16"; transcript_id "ENSMUST00000183703.8"; exons "21"; gene_type "protein_coding"; gene_name "Erc1"; transcript_type "protein_coding"; transcript_name "Erc1-203"; protein_id "ENSMUSP00000139031.2"; transcript_support_level "1"; mgi_id "MGI:2151013"; tag "basic"; ccdsid "CCDS39611.1"; havana_gene "OTTMUSG00000044533.1"; havana_transcript "OTTMUST00000117204.1";
chr6	HAVANA	exon	119824838	119825111	.	-	.	gene_id "ENSMUSG00000030172.16"; transcript_id "ENSMUST00000183703.8"; exon_number "1"; exon_id "ENSMUSE00000454072.4"; gene_type "protein_coding"; gene_name "Erc1"; transcript_type "protein_coding"; transcript_name "Erc1-203"; protein_id "ENSMUSP00000139031.2"; transcript_support_level "1"; mgi_id "MGI:2151013"; tag "basic"; ccdsid "CCDS39611.1"; havana_gene "OTTMUSG00000044533.1"; havana_transcript "OTTMUST00000117204.1";
chr6	HAVANA	UTR	119824838	119825111	.	-	.	gene_id "ENSMUSG00000030172.16"; transcript_id "ENSMUST00000183703.8"; exon_number "2"; exon_id "ENSMUSE00000454072.4"; gene_type "protein_coding"; gene_name "Erc1"; transcript_type "protein_coding"; transcript_name "Erc1-203"; protein_id "ENSMUSP00000139031.2"; transcript_support_level "1"; mgi_id "MGI:2151013"; tag "basic"; ccdsid "CCDS39611.1"; havana_gene "OTTMUSG00000044533.1"; havana_transcript "OTTMUST00000117204.1";
chr6	HAVANA	exon	119802642	119802780	.	-	.	gene_id "ENSMUSG00000030172.16"; transcript_id "ENSMUST00000183703.8"; exon_number "3"; exon_id "ENSMUSE00001313841.2"; gene_type "protein_coding"; gene_name "Erc1"; transcript_type "protein_coding"; transcript_name "Erc1-203"; protein_id "ENSMUSP00000139031.2"; transcript_support_level "1"; mgi_id "MGI:2151013"; tag "basic"; ccdsid "CCDS39611.1"; havana_gene "OTTMUSG00000044533.1"; havana_transcript "OTTMUST00000117204.1";
chr6	HAVANA	UTR	119802642	119802780	.	-	.	gene_id "ENSMUSG00000030172.16"; transcript_id "ENSMUST00000183703.8"; exon_number "4"; exon_id "ENSMUSE00001313841.2"; gene_type "protein_coding"; gene_name "Erc1"; transcript_type "protein_coding"; transcript_name "Erc1-203"; protein_id "ENSMUSP00000139031.2"; transcript_support_level "1"; mgi_id "MGI:2151013"; tag "basic"; ccdsid "CCDS39611.1"; havana_gene "OTTMUSG00000044533.1"; havana_transcript "OTTMUST00000117204.1";
chr6	HAVANA	UTR	119802016	119802170	.	-	.	gene_id "ENSMUSG00000030172.16"; transcript_id "ENSMUST00000183703.8"; exon_number "5"; exon_id "4501";
chr6	HAVANA	start_codon	119802013	119802015	.	-	.	gene_id "ENSMUSG00000030172.16"; transcript_id "ENSMUST00000183703.8"; exon_number "6"; exon_id "4502";
chr6	HAVANA	exon	119801347	119802170	.	-	.	gene_id "ENSMUSG00000030172.16"; transcript_id "ENSMUST00000183703.8"; exon_number "7"; exon_id "ENSMUSE00001317812.2"; gene_type "protein_coding"; gene_name "Erc1"; transcript_type "protein_coding"; transcript_name "Erc1-203"; protein_id "ENSMUSP00000139031.2"; transcript_support_level "1"; mgi_id "MGI:2151013"; tag "basic"; ccdsid "CCDS39611.1"; havana_gene "OTTMUSG00000044533.1"; havana_transcript "OTTMUST00000117204.1";
chr6	HAVANA	CDS	119801347	119802015	.	-	.	gene_id "ENSMUSG00000030172.16"; transcript_id "ENSMUST00000183703.8"; exon_number "8"; exon_id "4503";
chr6	HAVANA	exon	119773868	119774284	.	-	.	gene_id "ENSMUSG00000030172.16"; transcript_id "ENSMUST00000183703.8"; exon_number "9"; exon_id "ENSMUSE00000553856.2"; gene_type "protein_coding"; gene_name "Erc1"; transcript_type "protein_coding"; transcript_name "Erc1-203"; protein_id "ENSMUSP00000139031.2"; transcript_support_level "1"; mgi_id "MGI:2151013"; tag "basic"; ccdsid "CCDS39611.1"; havana_gene "OTTMUSG00000044533.1"; havana_transcript "OTTMUST00000117204.1";
chr6	HAVANA	CDS	119773868	119774284	.	-	.	gene_id "ENSMUSG00000030172.16"; transcript_id "ENSMUST00000183703.8"; exon_number "10"; exon_id "ENSMUSE00000553856.2"; gene_type "protein_coding"; gene_name "Erc1"; transcript_type "protein_coding"; transcript_name "Erc1-203"; protein_id "ENSMUSP00000139031.2"; transcript_support_level "1"; mgi_id "MGI:2151013"; tag "basic"; ccdsid "CCDS39611.1"; havana_gene "OTTMUSG00000044533.1"; havana_transcript "OTTMUST00000117204.1";
chr6	HAVANA	exon	119760350	119760424	.	-	.	gene_id "ENSMUSG00000030172.16"; transcript_id "ENSMUST00000183703.8"; exon_number "11"; exon_id "ENSMUSE00000553849.2"; gene_type "protein_coding"; gene_name "Erc1"; transcript_type "protein_coding"; transcript_name "Erc1-203"; protein_id "ENSMUSP00000139031.2"; transcript_support_level "1"; mgi_id "MGI:2151013"; tag "basic"; ccdsid "CCDS39611.1"; havana_gene "OTTMUSG00000044533.1"; havana_transcript "OTTMUST00000117204.1";
chr6	HAVANA	CDS	119760350	119760424	.	-	.	gene_id "ENSMUSG00000030172.16"; transcript_id "ENSMUST00000183703.8"; exon_number "12"; exon_id "ENSMUSE00000553849.2"; gene_type "protein_coding"; gene_name "Erc1"; transcript_type "protein_coding"; transcript_name "Erc1-203"; protein_id "ENSMUSP00000139031.2"; transcript_support_level "1"; mgi_id "MGI:2151013"; tag "basic"; ccdsid "CCDS39611.1"; havana_gene "OTTMUSG00000044533.1"; havana_transcript "OTTMUST00000117204.1";
chr6	HAVANA	exon	119756438	119756593	.	-	.	gene_id "ENSMUSG00000030172.16"; transcript_id "ENSMUST00000183703.8"; exon_number "13"; exon_id "ENSMUSE00000553847.2"; gene_type "protein_coding"; gene_name "Erc1"; transcript_type "protein_coding"; transcript_name "Erc1-203"; protein_id "ENSMUSP00000139031.2"; transcript_support_level "1"; mgi_id "MGI:2151013"; tag "basic"; ccdsid "CCDS39611.1"; havana_gene "OTTMUSG00000044533.1"; havana_transcript "OTTMUST00000117204.1";
chr6	HAVANA	CDS	119756438	119756593	.	-	.	gene_id "ENSMUSG00000030172.16"; transcript_id "ENSMUST00000183703.8"; exon_number "14"; exon_id "ENSMUSE00000553847.2"; gene_type "protein_coding"; gene_name "Erc1"; transcript_type "protein_coding"; transcript_name "Erc1-203"; protein_id "ENSMUSP00000139031.2"; transcript_support_level "1"; mgi_id "MGI:2151013"; tag "basic"; ccdsid "CCDS39611.1"; havana_gene "OTTMUSG00000044533.1"; havana_transcript "OTTMUST00000117204.1";
chr6	HAVANA	exon	119754949	119755032	.	-	.	gene_id "ENSMUSG00000030172.16"; transcript_id "ENSMUST00000183703.8"; exon_number "15"; exon_id "ENSMUSE00000553842.2"; gene_type "protein_coding"; gene_name "Erc1"; transcript_type "protein_coding"; transcript_name "Erc1-203"; protein_id "ENSMUSP00000139031.2"; transcript_support_level "1"; mgi_id "MGI:2151013"; tag "basic"; ccdsid "CCDS39611.1"; havana_gene "OTTMUSG00000044533.1"; havana_transcript "OTTMUST00000117204.1";
chr6	HAVANA	CDS	119754949	119755032	.	-	.	gene_id "ENSMUSG00000030172.16"; transcript_id "ENSMUST00000183703.8"; exon_number "16"; exon_id "ENSMUSE00000553842.2"; gene_type "protein_coding"; gene_name "Erc1"; transcript_type "protein_coding"; transcript_name "Erc1-203"; protein_id "ENSMUSP00000139031.2"; transcript_support_level "1"; mgi_id "MGI:2151013"; tag "basic"; ccdsid "CCDS39611.1"; havana_gene "OTTMUSG00000044533.1"; havana_transcript "OTTMUST00000117204.1";
chr6	HAVANA	exon	119750695	119750862	.	-	.	gene_id "ENSMUSG00000030172.16"; transcript_id "ENSMUST00000183703.8"; exon_number "17"; exon_id "ENSMUSE00001317193.2"; gene_type "protein_coding"; gene_name "Erc1"; transcript_type "protein_coding"; transcript_name "Erc1-203"; protein_id "ENSMUSP00000139031.2"; transcript_support_level "1"; mgi_id "MGI:2151013"; tag "basic"; ccdsid "CCDS39611.1"; havana_gene "OTTMUSG00000044533.1"; havana_transcript "OTTMUST00000117204.1";
chr6	HAVANA	CDS	119750695	119750862	.	-	.	gene_id "ENSMUSG00000030172.16"; transcript_id "ENSMUST00000183703.8"; exon_number "18"; exon_id "ENSMUSE00001317193.2"; gene_type "protein_coding"; gene_name "Erc1"; transcript_type "protein_coding"; transcript_name "Erc1-203"; protein_id "ENSMUSP00000139031.2"; transcript_support_level "1"; mgi_id "MGI:2151013"; tag "basic"; ccdsid "CCDS39611.1"; havana_gene "OTTMUSG00000044533.1"; havana_transcript "OTTMUST00000117204.1";
chr6	HAVANA	exon	119738105	119738272	.	-	.	gene_id "ENSMUSG00000030172.16"; transcript_id "ENSMUST00000183703.8"; exon_number "19"; exon_id "ENSMUSE00001315538.2"; gene_type "protein_coding"; gene_name "Erc1"; transcript_type "protein_coding"; transcript_name "Erc1-203"; protein_id "ENSMUSP00000139031.2"; transcript_support_level "1"; mgi_id "MGI:2151013"; tag "basic"; ccdsid "CCDS39611.1"; havana_gene "OTTMUSG00000044533.1"; havana_transcript "OTTMUST00000117204.1";
chr6	HAVANA	CDS	119738105	119738272	.	-	.	gene_id "ENSMUSG00000030172.16"; transcript_id "ENSMUST00000183703.8"; exon_number "20"; exon_id "ENSMUSE00001315538.2"; gene_type "protein_coding"; gene_name "Erc1"; transcript_type "protein_coding"; transcript_name "Erc1-203"; protein_id "ENSMUSP00000139031.2"; transcript_support_level "1"; mgi_id "MGI:2151013"; tag "basic"; ccdsid "CCDS39611.1"; havana_gene "OTTMUSG00000044533.1"; havana_transcript "OTTMUST00000117204.1";
chr6	HAVANA	exon	119730220	119730357	.	-	.	gene_id "ENSMUSG00000030172.16"; transcript_id "ENSMUST00000183703.8"; exon_number "21"; exon_id "ENSMUSE00001315394.2"; gene_type "protein_coding"; gene_name "Erc1"; transcript_type "protein_coding"; transcript_name "Erc1-203"; protein_id "ENSMUSP00000139031.2"; transcript_support_level "1"; mgi_id "MGI:2151013"; tag "basic"; ccdsid "CCDS39611.1"; havana_gene "OTTMUSG00000044533.1"; havana_transcript "OTTMUST00000117204.1";
chr6	HAVANA	CDS	119730220	119730357	.	-	.	gene_id "ENSMUSG00000030172.16"; transcript_id "ENSMUST00000183703.8"; exon_number "22"; exon_id "ENSMUSE00001315394.2"; gene_type "protein_coding"; gene_name "Erc1"; transcript_type "protein_coding"; transcript_name "Erc1-203"; protein_id "ENSMUSP00000139031.2"; transcript_support_level "1"; mgi_id "MGI:2151013"; tag "basic"; ccdsid "CCDS39611.1"; havana_gene "OTTMUSG00000044533.1"; havana_transcript "OTTMUST00000117204.1";
chr6	HAVANA	exon	119728161	119728301	.	-	.	gene_id "ENSMUSG00000030172.16"; transcript_id "ENSMUST00000183703.8"; exon_number "23"; exon_id "ENSMUSE00001314131.2"; gene_type "protein_coding"; gene_name "Erc1"; transcript_type "protein_coding"; transcript_name "Erc1-203"; protein_id "ENSMUSP00000139031.2"; transcript_support_level "1"; mgi_id "MGI:2151013"; tag "basic"; ccdsid "CCDS39611.1"; havana_gene "OTTMUSG00000044533.1"; havana_transcript "OTTMUST00000117204.1";
chr6	HAVANA	CDS	119728161	119728301	.	-	.	gene_id "ENSMUSG00000030172.16"; transcript_id "ENSMUST00000183703.8"; exon_number "24"; exon_id "ENSMUSE00001314131.2"; gene_type "protein_coding"; gene_name "Erc1"; transcript_type "protein_coding"; transcript_name "Erc1-203"; protein_id "ENSMUSP00000139031.2"; transcript_support_level "1"; mgi_id "MGI:2151013"; tag "basic"; ccdsid "CCDS39611.1"; havana_gene "OTTMUSG00000044533.1"; havana_transcript "OTTMUST00000117204.1";
chr6	HAVANA	exon	119726799	119726939	.	-	.	gene_id "ENSMUSG00000030172.16"; transcript_id "ENSMUST00000183703.8"; exon_number "25"; exon_id "ENSMUSE00001315511.2"; gene_type "protein_coding"; gene_name "Erc1"; transcript_type "protein_coding"; transcript_name "Erc1-203"; protein_id "ENSMUSP00000139031.2"; transcript_support_level "1"; mgi_id "MGI:2151013"; tag "basic"; ccdsid "CCDS39611.1"; havana_gene "OTTMUSG00000044533.1"; havana_transcript "OTTMUST00000117204.1";
chr6	HAVANA	CDS	119726799	119726939	.	-	.	gene_id "ENSMUSG00000030172.16"; transcript_id "ENSMUST00000183703.8"; exon_number "26"; exon_id "ENSMUSE00001315511.2"; gene_type "protein_coding"; gene_name "Erc1"; transcript_type "protein_coding"; transcript_name "Erc1-203"; protein_id "ENSMUSP00000139031.2"; transcript_support_level "1"; mgi_id "MGI:2151013"; tag "basic"; ccdsid "CCDS39611.1"; havana_gene "OTTMUSG00000044533.1"; havana_transcript "OTTMUST00000117204.1";
chr6	HAVANA	exon	119720249	119720442	.	-	.	gene_id "ENSMUSG00000030172.16"; transcript_id "ENSMUST00000183703.8"; exon_number "27"; exon_id "ENSMUSE00001317557.2"; gene_type "protein_coding"; gene_name "Erc1"; transcript_type "protein_coding"; transcript_name "Erc1-203"; protein_id "ENSMUSP00000139031.2"; transcript_support_level "1"; mgi_id "MGI:2151013"; tag "basic"; ccdsid "CCDS39611.1"; havana_gene "OTTMUSG00000044533.1"; havana_transcript "OTTMUST00000117204.1";
chr6	HAVANA	CDS	119720249	119720442	.	-	.	gene_id "ENSMUSG00000030172.16"; transcript_id "ENSMUST00000183703.8"; exon_number "28"; exon_id "ENSMUSE00001317557.2"; gene_type "protein_coding"; gene_name "Erc1"; transcript_type "protein_coding"; transcript_name "Erc1-203"; protein_id "ENSMUSP00000139031.2"; transcript_support_level "1"; mgi_id "MGI:2151013"; tag "basic"; ccdsid "CCDS39611.1"; havana_gene "OTTMUSG00000044533.1"; havana_transcript "OTTMUST00000117204.1";
chr6	HAVANA	exon	119711042	119711053	.	-	.	gene_id "ENSMUSG00000030172.16"; transcript_id "ENSMUST00000183703.8"; exon_number "29"; exon_id "ENSMUSE00001469160.2"; gene_type "protein_coding"; gene_name "Erc1"; transcript_type "protein_coding"; transcript_name "Erc1-203"; protein_id "ENSMUSP00000139031.2"; transcript_support_level "1"; mgi_id "MGI:2151013"; tag "basic"; ccdsid "CCDS39611.1"; havana_gene "OTTMUSG00000044533.1"; havana_transcript "OTTMUST00000117204.1";
chr6	HAVANA	CDS	119711042	119711053	.	-	.	gene_id "ENSMUSG00000030172.16"; transcript_id "ENSMUST00000183703.8"; exon_number "30"; exon_id "ENSMUSE00001469160.2"; gene_type "protein_coding"; gene_name "Erc1"; transcript_type "protein_coding"; transcript_name "Erc1-203"; protein_id "ENSMUSP00000139031.2"; transcript_support_level "1"; mgi_id "MGI:2151013"; tag "basic"; ccdsid "CCDS39611.1"; havana_gene "OTTMUSG00000044533.1"; havana_transcript "OTTMUST00000117204.1";
chr6	HAVANA	exon	119699134	119699269	.	-	.	gene_id "ENSMUSG00000030172.16"; transcript_id "ENSMUST00000183703.8"; exon_number "31"; exon_id "ENSMUSE00001317380.2"; gene_type "protein_coding"; gene_name "Erc1"; transcript_type "protein_coding"; transcript_name "Erc1-203"; protein_id "ENSMUSP00000139031.2"; transcript_support_level "1"; mgi_id "MGI:2151013"; tag "basic"; ccdsid "CCDS39611.1"; havana_gene "OTTMUSG00000044533.1"; havana_transcript "OTTMUST00000117204.1";
chr6	HAVANA	CDS	119699134	119699269	.	-	.	gene_id "ENSMUSG00000030172.16"; transcript_id "ENSMUST00000183703.8"; exon_number "32"; exon_id "ENSMUSE00001317380.2"; gene_type "protein_coding"; gene_name "Erc1"; transcript_type "protein_coding"; transcript_name "Erc1-203"; protein_id "ENSMUSP00000139031.2"; transcript_support_level "1"; mgi_id "MGI:2151013"; tag "basic"; ccdsid "CCDS39611.1"; havana_gene "OTTMUSG00000044533.1"; havana_transcript "OTTMUST00000117204.1";
chr6	HAVANA	exon	119690641	119690772	.	-	.	gene_id "ENSMUSG00000030172.16"; transcript_id "ENSMUST00000183703.8"; exon_number "33"; exon_id "ENSMUSE00000196071.4"; gene_type "protein_coding"; gene_name "Erc1"; transcript_type "protein_coding"; transcript_name "Erc1-203"; protein_id "ENSMUSP00000139031.2"; transcript_support_level "1"; mgi_id "MGI:2151013"; tag "basic"; ccdsid "CCDS39611.1"; havana_gene "OTTMUSG00000044533.1"; havana_transcript "OTTMUST00000117204.1";
chr6	HAVANA	CDS	119690641	119690772	.	-	.	gene_id "ENSMUSG00000030172.16"; transcript_id "ENSMUST00000183703.8"; exon_number "34"; exon_id "ENSMUSE00000196071.4"; gene_type "protein_coding"; gene_name "Erc1"; transcript_type "protein_coding"; transcript_name "Erc1-203"; protein_id "ENSMUSP00000139031.2"; transcript_support_level "1"; mgi_id "MGI:2151013"; tag "basic"; ccdsid "CCDS39611.1"; havana_gene "OTTMUSG00000044533.1"; havana_transcript "OTTMUST00000117204.1";
chr6	HAVANA	exon	119671532	119671692	.	-	.	gene_id "ENSMUSG00000030172.16"; transcript_id "ENSMUST00000183703.8"; exon_number "35"; exon_id "ENSMUSE00000196075.4"; gene_type "protein_coding"; gene_name "Erc1"; transcript_type "protein_coding"; transcript_name "Erc1-203"; protein_id "ENSMUSP00000139031.2"; transcript_support_level "1"; mgi_id "MGI:2151013"; tag "basic"; ccdsid "CCDS39611.1"; havana_gene "OTTMUSG00000044533.1"; havana_transcript "OTTMUST00000117204.1";
chr6	HAVANA	CDS	119671532	119671692	.	-	.	gene_id "ENSMUSG00000030172.16"; transcript_id "ENSMUST00000183703.8"; exon_number "36"; exon_id "ENSMUSE00000196075.4"; gene_type "protein_coding"; gene_name "Erc1"; transcript_type "protein_coding"; transcript_name "Erc1-203"; protein_id "ENSMUSP00000139031.2"; transcript_support_level "1"; mgi_id "MGI:2151013"; tag "basic"; ccdsid "CCDS39611.1"; havana_gene "OTTMUSG00000044533.1"; havana_transcript "OTTMUST00000117204.1";
chr6	HAVANA	exon	119607564	119607708	.	-	.	gene_id "ENSMUSG00000030172.16"; transcript_id "ENSMUST00000183703.8"; exon_number "37"; exon_id "ENSMUSE00000196073.2"; gene_type "protein_coding"; gene_name "Erc1"; transcript_type "protein_coding"; transcript_name "Erc1-203"; protein_id "ENSMUSP00000139031.2"; transcript_support_level "1"; mgi_id "MGI:2151013"; tag "basic"; ccdsid "CCDS39611.1"; havana_gene "OTTMUSG00000044533.1"; havana_transcript "OTTMUST00000117204.1";
chr6	HAVANA	CDS	119607564	119607708	.	-	.	gene_id "ENSMUSG00000030172.16"; transcript_id "ENSMUST00000183703.8"; exon_number "38"; exon_id "ENSMUSE00000196073.2"; gene_type "protein_coding"; gene_name "Erc1"; transcript_type "protein_coding"; transcript_name "Erc1-203"; protein_id "ENSMUSP00000139031.2"; transcript_support_level "1"; mgi_id "MGI:2151013"; tag "basic"; ccdsid "CCDS39611.1"; havana_gene "OTTMUSG00000044533.1"; havana_transcript "OTTMUST00000117204.1";
chr6	HAVANA	exon	119597272	119597370	.	-	.	gene_id "ENSMUSG00000030172.16"; transcript_id "ENSMUST00000183703.8"; exon_number "39"; exon_id "ENSMUSE00000196064.2"; gene_type "protein_coding"; gene_name "Erc1"; transcript_type "protein_coding"; transcript_name "Erc1-203"; protein_id "ENSMUSP00000139031.2"; transcript_support_level "1"; mgi_id "MGI:2151013"; tag "basic"; ccdsid "CCDS39611.1"; havana_gene "OTTMUSG00000044533.1"; havana_transcript "OTTMUST00000117204.1";
chr6	HAVANA	CDS	119597272	119597370	.	-	.	gene_id "ENSMUSG00000030172.16"; transcript_id "ENSMUST00000183703.8"; exon_number "40"; exon_id "ENSMUSE00000196064.2"; gene_type "protein_coding"; gene_name "Erc1"; transcript_type "protein_coding"; transcript_name "Erc1-203"; protein_id "ENSMUSP00000139031.2"; transcript_support_level "1"; mgi_id "MGI:2151013"; tag "basic"; ccdsid "CCDS39611.1"; havana_gene "OTTMUSG00000044533.1"; havana_transcript "OTTMUST00000117204.1";
chr6	HAVANA	exon	119571746	119571934	.	-	.	gene_id "ENSMUSG00000030172.16"; transcript_id "ENSMUST00000183703.8"; exon_number "41"; exon_id "ENSMUSE00001316619.2"; gene_type "protein_coding"; gene_name "Erc1"; transcript_type "protein_coding"; transcript_name "Erc1-203"; protein_id "ENSMUSP00000139031.2"; transcript_support_level "1"; mgi_id "MGI:2151013"; tag "basic"; ccdsid "CCDS39611.1"; havana_gene "OTTMUSG00000044533.1"; havana_transcript "OTTMUST00000117204.1";
chr6	HAVANA	CDS	119571746	119571934	.	-	.	gene_id "ENSMUSG00000030172.16"; transcript_id "ENSMUST00000183703.8"; exon_number "42"; exon_id "ENSMUSE00001316619.2"; gene_type "protein_coding"; gene_name "Erc1"; transcript_type "protein_coding"; transcript_name "Erc1-203"; protein_id "ENSMUSP00000139031.2"; transcript_support_level "1"; mgi_id "MGI:2151013"; tag "basic"; ccdsid "CCDS39611.1"; havana_gene "OTTMUSG00000044533.1"; havana_transcript "OTTMUST00000117204.1";
chr6	HAVANA	CDS	119552589	119552723	.	-	.	gene_id "ENSMUSG00000030172.16"; transcript_id "ENSMUST00000183703.8"; exon_number "43"; exon_id "4504";
chr6	HAVANA	stop_codon	119552586	119552588	.	-	.	gene_id "ENSMUSG00000030172.16"; transcript_id "ENSMUST00000183703.8"; exon_number "44"; exon_id "4505";
chr6	HAVANA	exon	119547757	119552723	.	-	.	gene_id "ENSMUSG00000030172.16"; transcript_id "ENSMUST00000183703.8"; exon_number "45"; exon_id "ENSMUSE00001314236.2"; gene_type "protein_coding"; gene_name "Erc1"; transcript_type "protein_coding"; transcript_name "Erc1-203"; protein_id "ENSMUSP00000139031.2"; transcript_support_level "1"; mgi_id "MGI:2151013"; tag "basic"; ccdsid "CCDS39611.1"; havana_gene "OTTMUSG00000044533.1"; havana_transcript "OTTMUST00000117204.1";
chr6	HAVANA	UTR	119547757	119552588	.	-	.	gene_id "ENSMUSG00000030172.16"; transcript_id "ENSMUST00000183703.8"; exon_number "46"; exon_id "4506";
chr6	IsoQuant	transcript	119547757	119825136	.	-	.	gene_id "ENSMUSG00000030172.16"; transcript_id "transcript8737.chr6.nic"; exons "20";
chr6	IsoQuant	exon	119824838	119825136	.	-	.	gene_id "ENSMUSG00000030172.16"; transcript_id "transcript8737.chr6.nic"; exon_number "1"; exon_id "4507";
chr6	IsoQuant	exon	119802642	119802780	.	-	.	gene_id "ENSMUSG00000030172.16"; transcript_id "transcript8737.chr6.nic"; exon_number "2"; exon_id "ENSMUSE00001313841.2";
chr6	IsoQuant	exon	119801347	119802170	.	-	.	gene_id "ENSMUSG00000030172.16"; transcript_id "transcript8737.chr6.nic"; exon_number "3"; exon_id "ENSMUSE00001317812.2";
chr6	IsoQuant	exon	119773868	119774284	.	-	.	gene_id "ENSMUSG00000030172.16"; transcript_id "transcript8737.chr6.nic"; exon_number "4"; exon_id "ENSMUSE00000553856.2";
chr6	IsoQuant	exon	119760350	119760424	.	-	.	gene_id "ENSMUSG00000030172.16"; transcript_id "transcript8737.chr6.nic"; exon_number "5"; exon_id "ENSMUSE00000553849.2";
chr6	IsoQuant	exon	119756438	119756593	.	-	.	gene_id "ENSMUSG00000030172.16"; transcript_id "transcript8737.chr6.nic"; exon_number "6"; exon_id "ENSMUSE00000553847.2";
chr6	IsoQuant	exon	119750695	119750862	.	-	.	gene_id "ENSMUSG00000030172.16"; transcript_id "transcript8737.chr6.nic"; exon_number "7"; exon_id "ENSMUSE00001317193.2";
chr6	IsoQuant	exon	119738105	119738272	.	-	.	gene_id "ENSMUSG00000030172.16"; transcript_id "transcript8737.chr6.nic"; exon_number "8"; exon_id "ENSMUSE00001315538.2";
chr6	IsoQuant	exon	119730220	119730357	.	-	.	gene_id "ENSMUSG00000030172.16"; transcript_id "transcript8737.chr6.nic"; exon_number "9"; exon_id "ENSMUSE00001315394.2";
chr6	IsoQuant	exon	119728161	119728301	.	-	.	gene_id "ENSMUSG00000030172.16"; transcript_id "transcript8737.chr6.nic"; exon_number "10"; exon_id "ENSMUSE00001314131.2";
chr6	IsoQuant	exon	119726799	119726939	.	-	.	gene_id "ENSMUSG00000030172.16"; transcript_id "transcript8737.chr6.nic"; exon_number "11"; exon_id "ENSMUSE00001315511.2";
chr6	IsoQuant	exon	119720249	119720442	.	-	.	gene_id "ENSMUSG00000030172.16"; transcript_id "transcript8737.chr6.nic"; exon_number "12"; exon_id "ENSMUSE00001317557.2";
chr6	IsoQuant	exon	119711042	119711053	.	-	.	gene_id "ENSMUSG00000030172.16"; transcript_id "transcript8737.chr6.nic"; exon_number "13"; exon_id "ENSMUSE00001469160.2";
chr6	IsoQuant	exon	119699134	119699269	.	-	.	gene_id "ENSMUSG00000030172.16"; transcript_id "transcript8737.chr6.nic"; exon_number "14"; exon_id "ENSMUSE00001317380.2";
chr6	IsoQuant	exon	119671532	119671692	.	-	.	gene_id "ENSMUSG00000030172.16"; transcript_id "transcript8737.chr6.nic"; exon_number "15"; exon_id "ENSMUSE00000196075.4";
chr6	IsoQuant	exon	119607564	119607708	.	-	.	gene_id "ENSMUSG00000030172.16"; transcript_id "transcript8737.chr6.nic"; exon_number "16"; exon_id "ENSMUSE00000196073.2";
chr6	IsoQuant	exon	119597272	119597370	.	-	.	gene_id "ENSMUSG00000030172.16"; transcript_id "transcript8737.chr6.nic"; exon_number "17"; exon_id "ENSMUSE00000196064.2";
chr6	IsoQuant	exon	119595807	119595873	.	-	.	gene_id "ENSMUSG00000030172.16"; transcript_id "transcript8737.chr6.nic"; exon_number "18"; exon_id "ENSMUSE00001317516.2";
chr6	IsoQuant	exon	119571746	119571934	.	-	.	gene_id "ENSMUSG00000030172.16"; transcript_id "transcript8737.chr6.nic"; exon_number "19"; exon_id "ENSMUSE00001316619.2";
chr6	IsoQuant	exon	119547757	119552723	.	-	.	gene_id "ENSMUSG00000030172.16"; transcript_id "transcript8737.chr6.nic"; exon_number "20"; exon_id "ENSMUSE00001314236.2";
chr6	IsoQuant	transcript	119547757	119825129	.	-	.	gene_id "ENSMUSG00000030172.16"; transcript_id "transcript8745.chr6.nic"; exons "18";
chr6	IsoQuant	exon	119824838	119825129	.	-	.	gene_id "ENSMUSG00000030172.16"; transcript_id "transcript8745.chr6.nic"; exon_number "1"; exon_id "4508";
chr6	IsoQuant	exon	119801347	119802170	.	-	.	gene_id "ENSMUSG00000030172.16"; transcript_id "transcript8745.chr6.nic"; exon_number "2"; exon_id "ENSMUSE00001317812.2";
chr6	IsoQuant	exon	119773868	119774284	.	-	.	gene_id "ENSMUSG00000030172.16"; transcript_id "transcript8745.chr6.nic"; exon_number "3"; exon_id "ENSMUSE00000553856.2";
chr6	IsoQuant	exon	119760350	119760424	.	-	.	gene_id "ENSMUSG00000030172.16"; transcript_id "transcript8745.chr6.nic"; exon_number "4"; exon_id "ENSMUSE00000553849.2";
chr6	IsoQuant	exon	119756438	119756593	.	-	.	gene_id "ENSMUSG00000030172.16"; transcript_id "transcript8745.chr6.nic"; exon_number "5"; exon_id "ENSMUSE00000553847.2";
chr6	IsoQuant	exon	119750695	119750862	.	-	.	gene_id "ENSMUSG00000030172.16"; transcript_id "transcript8745.chr6.nic"; exon_number "6"; exon_id "ENSMUSE00001317193.2";
chr6	IsoQuant	exon	119738105	119738272	.	-	.	gene_id "ENSMUSG00000030172.16"; transcript_id "transcript8745.chr6.nic"; exon_number "7"; exon_id "ENSMUSE00001315538.2";
chr6	IsoQuant	exon	119730220	119730357	.	-	.	gene_id "ENSMUSG00000030172.16"; transcript_id "transcript8745.chr6.nic"; exon_number "8"; exon_id "ENSMUSE00001315394.2";
chr6	IsoQuant	exon	119728161	119728301	.	-	.	gene_id "ENSMUSG00000030172.16"; transcript_id "transcript8745.chr6.nic"; exon_number "9"; exon_id "ENSMUSE00001314131.2";
chr6	IsoQuant	exon	119726799	119726939	.	-	.	gene_id "ENSMUSG00000030172.16"; transcript_id "transcript8745.chr6.nic"; exon_number "10"; exon_id "ENSMUSE00001315511.2";
chr6	IsoQuant	exon	119720249	119720442	.	-	.	gene_id "ENSMUSG00000030172.16"; transcript_id "transcript8745.chr6.nic"; exon_number "11"; exon_id "ENSMUSE00001317557.2";
chr6	IsoQuant	exon	119699134	119699269	.	-	.	gene_id "ENSMUSG00000030172.16"; transcript_id "transcript8745.chr6.nic"; exon_number "12"; exon_id "ENSMUSE00001317380.2";
chr6	IsoQuant	exon	119690641	119690772	.	-	.	gene_id "ENSMUSG00000030172.16"; transcript_id "transcript8745.chr6.nic"; exon_number "13"; exon_id "ENSMUSE00000196071.4";
chr6	IsoQuant	exon	119671532	119671692	.	-	.	gene_id "ENSMUSG00000030172.16"; transcript_id "transcript8745.chr6.nic"; exon_number "14"; exon_id "ENSMUSE00000196075.4";
chr6	IsoQuant	exon	119607564	119607708	.	-	.	gene_id "ENSMUSG00000030172.16"; transcript_id "transcript8745.chr6.nic"; exon_number "15"; exon_id "ENSMUSE00000196073.2";
chr6	IsoQuant	exon	119597272	119597370	.	-	.	gene_id "ENSMUSG00000030172.16"; transcript_id "transcript8745.chr6.nic"; exon_number "16"; exon_id "ENSMUSE00000196064.2";
chr6	IsoQuant	exon	119571746	119571934	.	-	.	gene_id "ENSMUSG00000030172.16"; transcript_id "transcript8745.chr6.nic"; exon_number "17"; exon_id "ENSMUSE00001316619.2";
chr6	IsoQuant	exon	119547757	119552723	.	-	.	gene_id "ENSMUSG00000030172.16"; transcript_id "transcript8745.chr6.nic"; exon_number "18"; exon_id "ENSMUSE00001314236.2";
chr6	IsoQuant	transcript	119720291	119825136	.	-	.	gene_id "ENSMUSG00000030172.16"; transcript_id "transcript8754.chr6.nic"; exons "13";
chr6	IsoQuant	exon	119824838	119825136	.	-	.	gene_id "ENSMUSG00000030172.16"; transcript_id "transcript8754.chr6.nic"; exon_number "1"; exon_id "chr6.4507";
chr6	IsoQuant	exon	119802642	119802780	.	-	.	gene_id "ENSMUSG00000030172.16"; transcript_id "transcript8754.chr6.nic"; exon_number "2"; exon_id "ENSMUSE00001313841.2";
chr6	IsoQuant	exon	119801347	119802170	.	-	.	gene_id "ENSMUSG00000030172.16"; transcript_id "transcript8754.chr6.nic"; exon_number "3"; exon_id "ENSMUSE00001317812.2";
chr6	IsoQuant	exon	119773868	119774284	.	-	.	gene_id "ENSMUSG00000030172.16"; transcript_id "transcript8754.chr6.nic"; exon_number "4"; exon_id "ENSMUSE00000553856.2";
chr6	IsoQuant	exon	119760350	119760424	.	-	.	gene_id "ENSMUSG00000030172.16"; transcript_id "transcript8754.chr6.nic"; exon_number "5"; exon_id "ENSMUSE00000553849.2";
chr6	IsoQuant	exon	119756438	119756593	.	-	.	gene_id "ENSMUSG00000030172.16"; transcript_id "transcript8754.chr6.nic"; exon_number "6"; exon_id "ENSMUSE00000553847.2";
chr6	IsoQuant	exon	119754949	119755032	.	-	.	gene_id "ENSMUSG00000030172.16"; transcript_id "transcript8754.chr6.nic"; exon_number "7"; exon_id "ENSMUSE00000553842.2";
chr6	IsoQuant	exon	119750695	119750862	.	-	.	gene_id "ENSMUSG00000030172.16"; transcript_id "transcript8754.chr6.nic"; exon_number "8"; exon_id "ENSMUSE00001317193.2";
chr6	IsoQuant	exon	119738105	119738272	.	-	.	gene_id "ENSMUSG00000030172.16"; transcript_id "transcript8754.chr6.nic"; exon_number "9"; exon_id "ENSMUSE00001315538.2";
chr6	IsoQuant	exon	119730220	119730357	.	-	.	gene_id "ENSMUSG00000030172.16"; transcript_id "transcript8754.chr6.nic"; exon_number "10"; exon_id "ENSMUSE00001315394.2";
chr6	IsoQuant	exon	119728161	119728301	.	-	.	gene_id "ENSMUSG00000030172.16"; transcript_id "transcript8754.chr6.nic"; exon_number "11"; exon_id "ENSMUSE00001314131.2";
chr6	IsoQuant	exon	119726799	119726939	.	-	.	gene_id "ENSMUSG00000030172.16"; transcript_id "transcript8754.chr6.nic"; exon_number "12"; exon_id "ENSMUSE00001315511.2";
chr6	IsoQuant	exon	119720291	119720442	.	-	.	gene_id "ENSMUSG00000030172.16"; transcript_id "transcript8754.chr6.nic"; exon_number "13"; exon_id "4509";
chr6	IsoQuant	transcript	119720291	119825129	.	-	.	gene_id "ENSMUSG00000030172.16"; transcript_id "transcript8755.chr6.nic"; exons "12";
chr6	IsoQuant	exon	119824838	119825129	.	-	.	gene_id "ENSMUSG00000030172.16"; transcript_id "transcript8755.chr6.nic"; exon_number "1"; exon_id "chr6.4508";
chr6	IsoQuant	exon	119801347	119802170	.	-	.	gene_id "ENSMUSG00000030172.16"; transcript_id "transcript8755.chr6.nic"; exon_number "2"; exon_id "ENSMUSE00001317812.2";
chr6	IsoQuant	exon	119773868	119774284	.	-	.	gene_id "ENSMUSG00000030172.16"; transcript_id "transcript8755.chr6.nic"; exon_number "3"; exon_id "ENSMUSE00000553856.2";
chr6	IsoQuant	exon	119760350	119760424	.	-	.	gene_id "ENSMUSG00000030172.16"; transcript_id "transcript8755.chr6.nic"; exon_number "4"; exon_id "ENSMUSE00000553849.2";
chr6	IsoQuant	exon	119756438	119756593	.	-	.	gene_id "ENSMUSG00000030172.16"; transcript_id "transcript8755.chr6.nic"; exon_number "5"; exon_id "ENSMUSE00000553847.2";
chr6	IsoQuant	exon	119754949	119755032	.	-	.	gene_id "ENSMUSG00000030172.16"; transcript_id "transcript8755.chr6.nic"; exon_number "6"; exon_id "ENSMUSE00000553842.2";
chr6	IsoQuant	exon	119750695	119750862	.	-	.	gene_id "ENSMUSG00000030172.16"; transcript_id "transcript8755.chr6.nic"; exon_number "7"; exon_id "ENSMUSE00001317193.2";
chr6	IsoQuant	exon	119738105	119738272	.	-	.	gene_id "ENSMUSG00000030172.16"; transcript_id "transcript8755.chr6.nic"; exon_number "8"; exon_id "ENSMUSE00001315538.2";
chr6	IsoQuant	exon	119730220	119730357	.	-	.	gene_id "ENSMUSG00000030172.16"; transcript_id "transcript8755.chr6.nic"; exon_number "9"; exon_id "ENSMUSE00001315394.2";
chr6	IsoQuant	exon	119728161	119728301	.	-	.	gene_id "ENSMUSG00000030172.16"; transcript_id "transcript8755.chr6.nic"; exon_number "10"; exon_id "ENSMUSE00001314131.2";
chr6	IsoQuant	exon	119726799	119726939	.	-	.	gene_id "ENSMUSG00000030172.16"; transcript_id "transcript8755.chr6.nic"; exon_number "11"; exon_id "ENSMUSE00001315511.2";
chr6	IsoQuant	exon	119720291	119720442	.	-	.	gene_id "ENSMUSG00000030172.16"; transcript_id "transcript8755.chr6.nic"; exon_number "12"; exon_id "chr6.4509";
chr6	IsoQuant	transcript	119752960	119825129	.	-	.	gene_id "ENSMUSG00000030172.16"; transcript_id "transcript8775.chr6.nic"; exons "5";
chr6	IsoQuant	exon	119824838	119825129	.	-	.	gene_id "ENSMUSG00000030172.16"; transcript_id "transcript8775.chr6.nic"; exon_number "1"; exon_id "chr6.4508";
chr6	IsoQuant	exon	119801347	119802170	.	-	.	gene_id "ENSMUSG00000030172.16"; transcript_id "transcript8775.chr6.nic"; exon_number "2"; exon_id "ENSMUSE00001317812.2";
chr6	IsoQuant	exon	119773868	119774284	.	-	.	gene_id "ENSMUSG00000030172.16"; transcript_id "transcript8775.chr6.nic"; exon_number "3"; exon_id "ENSMUSE00000553856.2";
chr6	IsoQuant	exon	119760350	119760424	.	-	.	gene_id "ENSMUSG00000030172.16"; transcript_id "transcript8775.chr6.nic"; exon_number "4"; exon_id "ENSMUSE00000553849.2";
chr6	IsoQuant	exon	119752960	119756593	.	-	.	gene_id "ENSMUSG00000030172.16"; transcript_id "transcript8775.chr6.nic"; exon_number "5"; exon_id "4510";
chr6	HAVANA	transcript	119594228	119599066	.	-	.	gene_id "ENSMUSG00000030172.16"; transcript_id "ENSMUST00000204666.2"; exons "1"; gene_type "protein_coding"; gene_name "Erc1"; transcript_type "retained_intron"; transcript_name "Erc1-213"; transcript_support_level "NA"; mgi_id "MGI:2151013"; havana_gene "OTTMUSG00000044533.1"; havana_transcript "OTTMUST00000140134.1";
chr6	HAVANA	exon	119594228	119599066	.	-	.	gene_id "ENSMUSG00000030172.16"; transcript_id "ENSMUST00000204666.2"; exon_number "1"; exon_id "ENSMUSE00001368354.2"; gene_type "protein_coding"; gene_name "Erc1"; transcript_type "retained_intron"; transcript_name "Erc1-213"; transcript_support_level "NA"; mgi_id "MGI:2151013"; havana_gene "OTTMUSG00000044533.1"; havana_transcript "OTTMUST00000140134.1";
chr6	IsoQuant	gene	119609321	119610838	.	-	.	gene_id "novel_gene_chr6_8783"; transcripts "1";
chr6	IsoQuant	transcript	119609321	119610838	.	-	.	gene_id "novel_gene_chr6_8783"; transcript_id "transcript8782.chr6.nnic"; exons "1";
chr6	IsoQuant	exon	119609321	119610838	.	-	.	gene_id "novel_gene_chr6_8783"; transcript_id "transcript8782.chr6.nnic"; exon_number "1"; exon_id "4511";
chr6	IsoQuant	gene	119643582	119645159	.	-	.	gene_id "novel_gene_chr6_8785"; transcripts "1";
chr6	IsoQuant	transcript	119643582	119645159	.	-	.	gene_id "novel_gene_chr6_8785"; transcript_id "transcript8784.chr6.nnic"; exons "1";
chr6	IsoQuant	exon	119643582	119645159	.	-	.	gene_id "novel_gene_chr6_8785"; transcript_id "transcript8784.chr6.nnic"; exon_number "1"; exon_id "4512";
chr6	IsoQuant	gene	119680290	119681940	.	-	.	gene_id "novel_gene_chr6_8787"; transcripts "1";
chr6	IsoQuant	transcript	119680290	119681940	.	-	.	gene_id "novel_gene_chr6_8787"; transcript_id "transcript8786.chr6.nnic"; exons "1";
chr6	IsoQuant	exon	119680290	119681940	.	-	.	gene_id "novel_gene_chr6_8787"; transcript_id "transcript8786.chr6.nnic"; exon_number "1"; exon_id "4513";
chr6	IsoQuant	gene	119709785	119712456	.	-	.	gene_id "novel_gene_chr6_8789"; transcripts "1";
chr6	IsoQuant	transcript	119709785	119712456	.	-	.	gene_id "novel_gene_chr6_8789"; transcript_id "transcript8788.chr6.nnic"; exons "1";
chr6	IsoQuant	exon	119709785	119712456	.	-	.	gene_id "novel_gene_chr6_8789"; transcript_id "transcript8788.chr6.nnic"; exon_number "1"; exon_id "4514";
chr6	HAVANA	gene	119879659	119899789	.	+	.	gene_id "ENSMUSG00000030166.15"; transcripts "8"; gene_type "protein_coding"; gene_name "Rad52"; mgi_id "MGI:101949"; havana_gene "OTTMUSG00000023589.1";
chr6	HAVANA	transcript	119879664	119899784	.	+	.	gene_id "ENSMUSG00000030166.15"; transcript_id "ENSMUST00000162461.7"; exons "12"; gene_type "protein_coding"; gene_name "Rad52"; transcript_type "protein_coding"; transcript_name "Rad52-212"; protein_id "ENSMUSP00000125502.2"; transcript_support_level "1"; mgi_id "MGI:101949"; tag "basic"; ccdsid "CCDS51887.1"; havana_gene "OTTMUSG00000023589.1"; havana_transcript "OTTMUST00000057577.1";
chr6	HAVANA	UTR	119879664	119879796	.	+	.	gene_id "ENSMUSG00000030166.15"; transcript_id "ENSMUST00000162461.7"; exon_number "1"; exon_id "ENSMUSE00000851834.2"; gene_type "protein_coding"; gene_name "Rad52"; transcript_type "protein_coding"; transcript_name "Rad52-212"; protein_id "ENSMUSP00000125502.2"; transcript_support_level "1"; mgi_id "MGI:101949"; tag "basic"; ccdsid "CCDS51887.1"; havana_gene "OTTMUSG00000023589.1"; havana_transcript "OTTMUST00000057577.1";
chr6	HAVANA	exon	119879664	119879796	.	+	.	gene_id "ENSMUSG00000030166.15"; transcript_id "ENSMUST00000162461.7"; exon_number "2"; exon_id "ENSMUSE00000851834.2"; gene_type "protein_coding"; gene_name "Rad52"; transcript_type "protein_coding"; transcript_name "Rad52-212"; protein_id "ENSMUSP00000125502.2"; transcript_support_level "1"; mgi_id "MGI:101949"; tag "basic"; ccdsid "CCDS51887.1"; havana_gene "OTTMUSG00000023589.1"; havana_transcript "OTTMUST00000057577.1";
chr6	HAVANA	UTR	119888009	119888015	.	+	.	gene_id "ENSMUSG00000030166.15"; transcript_id "ENSMUST00000162461.7"; exon_number "3"; exon_id "4515";
chr6	HAVANA	exon	119888009	119888102	.	+	.	gene_id "ENSMUSG00000030166.15"; transcript_id "ENSMUST00000162461.7"; exon_number "4"; exon_id "ENSMUSE00001268770.2"; gene_type "protein_coding"; gene_name "Rad52"; transcript_type "protein_coding"; transcript_name "Rad52-212"; protein_id "ENSMUSP00000125502.2"; transcript_support_level "1"; mgi_id "MGI:101949"; tag "basic"; ccdsid "CCDS51887.1"; havana_gene "OTTMUSG00000023589.1"; havana_transcript "OTTMUST00000057577.1";
chr6	HAVANA	start_codon	119888016	119888018	.	+	.	gene_id "ENSMUSG00000030166.15"; transcript_id "ENSMUST00000162461.7"; exon_number "5"; exon_id "4516";
chr6	HAVANA	CDS	119888016	119888102	.	+	.	gene_id "ENSMUSG00000030166.15"; transcript_id "ENSMUST00000162461.7"; exon_number "6"; exon_id "4517";
chr6	HAVANA	CDS	119889963	119890064	.	+	.	gene_id "ENSMUSG00000030166.15"; transcript_id "ENSMUST00000162461.7"; exon_number "7"; exon_id "ENSMUSE00001309874.2"; gene_type "protein_coding"; gene_name "Rad52"; transcript_type "protein_coding"; transcript_name "Rad52-212"; protein_id "ENSMUSP00000125502.2"; transcript_support_level "1"; mgi_id "MGI:101949"; tag "basic"; ccdsid "CCDS51887.1"; havana_gene "OTTMUSG00000023589.1"; havana_transcript "OTTMUST00000057577.1";
chr6	HAVANA	exon	119889963	119890064	.	+	.	gene_id "ENSMUSG00000030166.15"; transcript_id "ENSMUST00000162461.7"; exon_number "8"; exon_id "ENSMUSE00001309874.2"; gene_type "protein_coding"; gene_name "Rad52"; transcript_type "protein_coding"; transcript_name "Rad52-212"; protein_id "ENSMUSP00000125502.2"; transcript_support_level "1"; mgi_id "MGI:101949"; tag "basic"; ccdsid "CCDS51887.1"; havana_gene "OTTMUSG00000023589.1"; havana_transcript "OTTMUST00000057577.1";
chr6	HAVANA	CDS	119890860	119890953	.	+	.	gene_id "ENSMUSG00000030166.15"; transcript_id "ENSMUST00000162461.7"; exon_number "9"; exon_id "ENSMUSE00001219776.2"; gene_type "protein_coding"; gene_name "Rad52"; transcript_type "protein_coding"; transcript_name "Rad52-212"; protein_id "ENSMUSP00000125502.2"; transcript_support_level "1"; mgi_id "MGI:101949"; tag "basic"; ccdsid "CCDS51887.1"; havana_gene "OTTMUSG00000023589.1"; havana_transcript "OTTMUST00000057577.1";
chr6	HAVANA	exon	119890860	119890953	.	+	.	gene_id "ENSMUSG00000030166.15"; transcript_id "ENSMUST00000162461.7"; exon_number "10"; exon_id "ENSMUSE00001219776.2"; gene_type "protein_coding"; gene_name "Rad52"; transcript_type "protein_coding"; transcript_name "Rad52-212"; protein_id "ENSMUSP00000125502.2"; transcript_support_level "1"; mgi_id "MGI:101949"; tag "basic"; ccdsid "CCDS51887.1"; havana_gene "OTTMUSG00000023589.1"; havana_transcript "OTTMUST00000057577.1";
chr6	HAVANA	CDS	119891131	119891198	.	+	.	gene_id "ENSMUSG00000030166.15"; transcript_id "ENSMUST00000162461.7"; exon_number "11"; exon_id "ENSMUSE00001244470.2"; gene_type "protein_coding"; gene_name "Rad52"; transcript_type "protein_coding"; transcript_name "Rad52-212"; protein_id "ENSMUSP00000125502.2"; transcript_support_level "1"; mgi_id "MGI:101949"; tag "basic"; ccdsid "CCDS51887.1"; havana_gene "OTTMUSG00000023589.1"; havana_transcript "OTTMUST00000057577.1";
chr6	HAVANA	exon	119891131	119891198	.	+	.	gene_id "ENSMUSG00000030166.15"; transcript_id "ENSMUST00000162461.7"; exon_number "12"; exon_id "ENSMUSE00001244470.2"; gene_type "protein_coding"; gene_name "Rad52"; transcript_type "protein_coding"; transcript_name "Rad52-212"; protein_id "ENSMUSP00000125502.2"; transcript_support_level "1"; mgi_id "MGI:101949"; tag "basic"; ccdsid "CCDS51887.1"; havana_gene "OTTMUSG00000023589.1"; havana_transcript "OTTMUST00000057577.1";
chr6	HAVANA	CDS	119892195	119892313	.	+	.	gene_id "ENSMUSG00000030166.15"; transcript_id "ENSMUST00000162461.7"; exon_number "13"; exon_id "ENSMUSE00001232237.2"; gene_type "protein_coding"; gene_name "Rad52"; transcript_type "protein_coding"; transcript_name "Rad52-212"; protein_id "ENSMUSP00000125502.2"; transcript_support_level "1"; mgi_id "MGI:101949"; tag "basic"; ccdsid "CCDS51887.1"; havana_gene "OTTMUSG00000023589.1"; havana_transcript "OTTMUST00000057577.1";
chr6	HAVANA	exon	119892195	119892313	.	+	.	gene_id "ENSMUSG00000030166.15"; transcript_id "ENSMUST00000162461.7"; exon_number "14"; exon_id "ENSMUSE00001232237.2"; gene_type "protein_coding"; gene_name "Rad52"; transcript_type "protein_coding"; transcript_name "Rad52-212"; protein_id "ENSMUSP00000125502.2"; transcript_support_level "1"; mgi_id "MGI:101949"; tag "basic"; ccdsid "CCDS51887.1"; havana_gene "OTTMUSG00000023589.1"; havana_transcript "OTTMUST00000057577.1";
chr6	HAVANA	CDS	119892928	119893003	.	+	.	gene_id "ENSMUSG00000030166.15"; transcript_id "ENSMUST00000162461.7"; exon_number "15"; exon_id "ENSMUSE00001271867.2"; gene_type "protein_coding"; gene_name "Rad52"; transcript_type "protein_coding"; transcript_name "Rad52-212"; protein_id "ENSMUSP00000125502.2"; transcript_support_level "1"; mgi_id "MGI:101949"; tag "basic"; ccdsid "CCDS51887.1"; havana_gene "OTTMUSG00000023589.1"; havana_transcript "OTTMUST00000057577.1";
chr6	HAVANA	exon	119892928	119893003	.	+	.	gene_id "ENSMUSG00000030166.15"; transcript_id "ENSMUST00000162461.7"; exon_number "16"; exon_id "ENSMUSE00001271867.2"; gene_type "protein_coding"; gene_name "Rad52"; transcript_type "protein_coding"; transcript_name "Rad52-212"; protein_id "ENSMUSP00000125502.2"; transcript_support_level "1"; mgi_id "MGI:101949"; tag "basic"; ccdsid "CCDS51887.1"; havana_gene "OTTMUSG00000023589.1"; havana_transcript "OTTMUST00000057577.1";
chr6	HAVANA	CDS	119895548	119895747	.	+	.	gene_id "ENSMUSG00000030166.15"; transcript_id "ENSMUST00000162461.7"; exon_number "17"; exon_id "ENSMUSE00001285104.2"; gene_type "protein_coding"; gene_name "Rad52"; transcript_type "protein_coding"; transcript_name "Rad52-212"; protein_id "ENSMUSP00000125502.2"; transcript_support_level "1"; mgi_id "MGI:101949"; tag "basic"; ccdsid "CCDS51887.1"; havana_gene "OTTMUSG00000023589.1"; havana_transcript "OTTMUST00000057577.1";
chr6	HAVANA	exon	119895548	119895747	.	+	.	gene_id "ENSMUSG00000030166.15"; transcript_id "ENSMUST00000162461.7"; exon_number "18"; exon_id "ENSMUSE00001285104.2"; gene_type "protein_coding"; gene_name "Rad52"; transcript_type "protein_coding"; transcript_name "Rad52-212"; protein_id "ENSMUSP00000125502.2"; transcript_support_level "1"; mgi_id "MGI:101949"; tag "basic"; ccdsid "CCDS51887.1"; havana_gene "OTTMUSG00000023589.1"; havana_transcript "OTTMUST00000057577.1";
chr6	HAVANA	CDS	119895887	119896038	.	+	.	gene_id "ENSMUSG00000030166.15"; transcript_id "ENSMUST00000162461.7"; exon_number "19"; exon_id "ENSMUSE00001216231.2"; gene_type "protein_coding"; gene_name "Rad52"; transcript_type "protein_coding"; transcript_name "Rad52-212"; protein_id "ENSMUSP00000125502.2"; transcript_support_level "1"; mgi_id "MGI:101949"; tag "basic"; ccdsid "CCDS51887.1"; havana_gene "OTTMUSG00000023589.1"; havana_transcript "OTTMUST00000057577.1";
chr6	HAVANA	exon	119895887	119896038	.	+	.	gene_id "ENSMUSG00000030166.15"; transcript_id "ENSMUST00000162461.7"; exon_number "20"; exon_id "ENSMUSE00001216231.2"; gene_type "protein_coding"; gene_name "Rad52"; transcript_type "protein_coding"; transcript_name "Rad52-212"; protein_id "ENSMUSP00000125502.2"; transcript_support_level "1"; mgi_id "MGI:101949"; tag "basic"; ccdsid "CCDS51887.1"; havana_gene "OTTMUSG00000023589.1"; havana_transcript "OTTMUST00000057577.1";
chr6	HAVANA	CDS	119897071	119897151	.	+	.	gene_id "ENSMUSG00000030166.15"; transcript_id "ENSMUST00000162461.7"; exon_number "21"; exon_id "ENSMUSE00001231586.2"; gene_type "protein_coding"; gene_name "Rad52"; transcript_type "protein_coding"; transcript_name "Rad52-212"; protein_id "ENSMUSP00000125502.2"; transcript_support_level "1"; mgi_id "MGI:101949"; tag "basic"; ccdsid "CCDS51887.1"; havana_gene "OTTMUSG00000023589.1"; havana_transcript "OTTMUST00000057577.1";
chr6	HAVANA	exon	119897071	119897151	.	+	.	gene_id "ENSMUSG00000030166.15"; transcript_id "ENSMUST00000162461.7"; exon_number "22"; exon_id "ENSMUSE00001231586.2"; gene_type "protein_coding"; gene_name "Rad52"; transcript_type "protein_coding"; transcript_name "Rad52-212"; protein_id "ENSMUSP00000125502.2"; transcript_support_level "1"; mgi_id "MGI:101949"; tag "basic"; ccdsid "CCDS51887.1"; havana_gene "OTTMUSG00000023589.1"; havana_transcript "OTTMUST00000057577.1";
chr6	HAVANA	CDS	119897768	119897989	.	+	.	gene_id "ENSMUSG00000030166.15"; transcript_id "ENSMUST00000162461.7"; exon_number "23"; exon_id "ENSMUSE00001229786.2"; gene_type "protein_coding"; gene_name "Rad52"; transcript_type "protein_coding"; transcript_name "Rad52-212"; protein_id "ENSMUSP00000125502.2"; transcript_support_level "1"; mgi_id "MGI:101949"; tag "basic"; ccdsid "CCDS51887.1"; havana_gene "OTTMUSG00000023589.1"; havana_transcript "OTTMUST00000057577.1";
chr6	HAVANA	exon	119897768	119897989	.	+	.	gene_id "ENSMUSG00000030166.15"; transcript_id "ENSMUST00000162461.7"; exon_number "24"; exon_id "ENSMUSE00001229786.2"; gene_type "protein_coding"; gene_name "Rad52"; transcript_type "protein_coding"; transcript_name "Rad52-212"; protein_id "ENSMUSP00000125502.2"; transcript_support_level "1"; mgi_id "MGI:101949"; tag "basic"; ccdsid "CCDS51887.1"; havana_gene "OTTMUSG00000023589.1"; havana_transcript "OTTMUST00000057577.1";
chr6	HAVANA	CDS	119899433	119899491	.	+	.	gene_id "ENSMUSG00000030166.15"; transcript_id "ENSMUST00000162461.7"; exon_number "25"; exon_id "4518";
chr6	HAVANA	exon	119899433	119899784	.	+	.	gene_id "ENSMUSG00000030166.15"; transcript_id "ENSMUST00000162461.7"; exon_number "26"; exon_id "ENSMUSE00000865452.2"; gene_type "protein_coding"; gene_name "Rad52"; transcript_type "protein_coding"; transcript_name "Rad52-212"; protein_id "ENSMUSP00000125502.2"; transcript_support_level "1"; mgi_id "MGI:101949"; tag "basic"; ccdsid "CCDS51887.1"; havana_gene "OTTMUSG00000023589.1"; havana_transcript "OTTMUST00000057577.1";
chr6	HAVANA	stop_codon	119899492	119899494	.	+	.	gene_id "ENSMUSG00000030166.15"; transcript_id "ENSMUST00000162461.7"; exon_number "27"; exon_id "4519";
chr6	HAVANA	UTR	119899492	119899784	.	+	.	gene_id "ENSMUSG00000030166.15"; transcript_id "ENSMUST00000162461.7"; exon_number "28"; exon_id "4520";
chr6	IsoQuant	transcript	119879659	119899784	.	+	.	gene_id "ENSMUSG00000030166.15"; transcript_id "transcript8794.chr6.nic"; exons "11";
chr6	IsoQuant	exon	119879659	119879796	.	+	.	gene_id "ENSMUSG00000030166.15"; transcript_id "transcript8794.chr6.nic"; exon_number "1"; exon_id "ENSMUSE00000870979.2";
chr6	IsoQuant	exon	119888009	119888102	.	+	.	gene_id "ENSMUSG00000030166.15"; transcript_id "transcript8794.chr6.nic"; exon_number "2"; exon_id "ENSMUSE00001268770.2";
chr6	IsoQuant	exon	119889963	119890064	.	+	.	gene_id "ENSMUSG00000030166.15"; transcript_id "transcript8794.chr6.nic"; exon_number "3"; exon_id "ENSMUSE00001309874.2";
chr6	IsoQuant	exon	119890860	119890953	.	+	.	gene_id "ENSMUSG00000030166.15"; transcript_id "transcript8794.chr6.nic"; exon_number "4"; exon_id "ENSMUSE00001219776.2";
chr6	IsoQuant	exon	119891131	119891198	.	+	.	gene_id "ENSMUSG00000030166.15"; transcript_id "transcript8794.chr6.nic"; exon_number "5"; exon_id "ENSMUSE00001244470.2";
chr6	IsoQuant	exon	119892195	119892313	.	+	.	gene_id "ENSMUSG00000030166.15"; transcript_id "transcript8794.chr6.nic"; exon_number "6"; exon_id "ENSMUSE00001232237.2";
chr6	IsoQuant	exon	119892928	119893003	.	+	.	gene_id "ENSMUSG00000030166.15"; transcript_id "transcript8794.chr6.nic"; exon_number "7"; exon_id "ENSMUSE00001271867.2";
chr6	IsoQuant	exon	119895548	119896038	.	+	.	gene_id "ENSMUSG00000030166.15"; transcript_id "transcript8794.chr6.nic"; exon_number "8"; exon_id "ENSMUSE00000871705.2";
chr6	IsoQuant	exon	119897071	119897151	.	+	.	gene_id "ENSMUSG00000030166.15"; transcript_id "transcript8794.chr6.nic"; exon_number "9"; exon_id "ENSMUSE00001231586.2";
chr6	IsoQuant	exon	119897768	119897989	.	+	.	gene_id "ENSMUSG00000030166.15"; transcript_id "transcript8794.chr6.nic"; exon_number "10"; exon_id "ENSMUSE00001229786.2";
chr6	IsoQuant	exon	119899433	119899784	.	+	.	gene_id "ENSMUSG00000030166.15"; transcript_id "transcript8794.chr6.nic"; exon_number "11"; exon_id "ENSMUSE00000865452.2";
chr6	HAVANA	transcript	119879664	119899789	.	+	.	gene_id "ENSMUSG00000030166.15"; transcript_id "ENSMUST00000161045.8"; exons "11"; gene_type "protein_coding"; gene_name "Rad52"; transcript_type "nonsense_mediated_decay"; transcript_name "Rad52-206"; protein_id "ENSMUSP00000125559.2"; transcript_support_level "1"; mgi_id "MGI:101949"; havana_gene "OTTMUSG00000023589.1"; havana_transcript "OTTMUST00000057578.1";
chr6	HAVANA	UTR	119879664	119879796	.	+	.	gene_id "ENSMUSG00000030166.15"; transcript_id "ENSMUST00000161045.8"; exon_number "1"; exon_id "ENSMUSE00000851834.2"; gene_type "protein_coding"; gene_name "Rad52"; transcript_type "nonsense_mediated_decay"; transcript_name "Rad52-206"; protein_id "ENSMUSP00000125559.2"; transcript_support_level "1"; mgi_id "MGI:101949"; havana_gene "OTTMUSG00000023589.1"; havana_transcript "OTTMUST00000057578.1";
chr6	HAVANA	exon	119879664	119879796	.	+	.	gene_id "ENSMUSG00000030166.15"; transcript_id "ENSMUST00000161045.8"; exon_number "2"; exon_id "ENSMUSE00000851834.2"; gene_type "protein_coding"; gene_name "Rad52"; transcript_type "nonsense_mediated_decay"; transcript_name "Rad52-206"; protein_id "ENSMUSP00000125559.2"; transcript_support_level "1"; mgi_id "MGI:101949"; havana_gene "OTTMUSG00000023589.1"; havana_transcript "OTTMUST00000057578.1";
chr6	HAVANA	UTR	119888009	119888015	.	+	.	gene_id "ENSMUSG00000030166.15"; transcript_id "ENSMUST00000161045.8"; exon_number "3"; exon_id "chr6.4515";
chr6	HAVANA	exon	119888009	119888102	.	+	.	gene_id "ENSMUSG00000030166.15"; transcript_id "ENSMUST00000161045.8"; exon_number "4"; exon_id "ENSMUSE00001268770.2"; gene_type "protein_coding"; gene_name "Rad52"; transcript_type "nonsense_mediated_decay"; transcript_name "Rad52-206"; protein_id "ENSMUSP00000125559.2"; transcript_support_level "1"; mgi_id "MGI:101949"; havana_gene "OTTMUSG00000023589.1"; havana_transcript "OTTMUST00000057578.1";
chr6	HAVANA	start_codon	119888016	119888018	.	+	.	gene_id "ENSMUSG00000030166.15"; transcript_id "ENSMUST00000161045.8"; exon_number "5"; exon_id "chr6.4516";
chr6	HAVANA	CDS	119888016	119888102	.	+	.	gene_id "ENSMUSG00000030166.15"; transcript_id "ENSMUST00000161045.8"; exon_number "6"; exon_id "chr6.4517";
chr6	HAVANA	CDS	119889963	119890064	.	+	.	gene_id "ENSMUSG00000030166.15"; transcript_id "ENSMUST00000161045.8"; exon_number "7"; exon_id "ENSMUSE00001309874.2"; gene_type "protein_coding"; gene_name "Rad52"; transcript_type "nonsense_mediated_decay"; transcript_name "Rad52-206"; protein_id "ENSMUSP00000125559.2"; transcript_support_level "1"; mgi_id "MGI:101949"; havana_gene "OTTMUSG00000023589.1"; havana_transcript "OTTMUST00000057578.1";
chr6	HAVANA	exon	119889963	119890064	.	+	.	gene_id "ENSMUSG00000030166.15"; transcript_id "ENSMUST00000161045.8"; exon_number "8"; exon_id "ENSMUSE00001309874.2"; gene_type "protein_coding"; gene_name "Rad52"; transcript_type "nonsense_mediated_decay"; transcript_name "Rad52-206"; protein_id "ENSMUSP00000125559.2"; transcript_support_level "1"; mgi_id "MGI:101949"; havana_gene "OTTMUSG00000023589.1"; havana_transcript "OTTMUST00000057578.1";
chr6	HAVANA	CDS	119891131	119891181	.	+	.	gene_id "ENSMUSG00000030166.15"; transcript_id "ENSMUST00000161045.8"; exon_number "9"; exon_id "4521";
chr6	HAVANA	exon	119891131	119891198	.	+	.	gene_id "ENSMUSG00000030166.15"; transcript_id "ENSMUST00000161045.8"; exon_number "10"; exon_id "ENSMUSE00001244470.2"; gene_type "protein_coding"; gene_name "Rad52"; transcript_type "nonsense_mediated_decay"; transcript_name "Rad52-206"; protein_id "ENSMUSP00000125559.2"; transcript_support_level "1"; mgi_id "MGI:101949"; havana_gene "OTTMUSG00000023589.1"; havana_transcript "OTTMUST00000057578.1";
chr6	HAVANA	stop_codon	119891182	119891184	.	+	.	gene_id "ENSMUSG00000030166.15"; transcript_id "ENSMUST00000161045.8"; exon_number "11"; exon_id "4522";
chr6	HAVANA	UTR	119891182	119891198	.	+	.	gene_id "ENSMUSG00000030166.15"; transcript_id "ENSMUST00000161045.8"; exon_number "12"; exon_id "4523";
chr6	HAVANA	UTR	119892195	119892313	.	+	.	gene_id "ENSMUSG00000030166.15"; transcript_id "ENSMUST00000161045.8"; exon_number "13"; exon_id "ENSMUSE00001232237.2"; gene_type "protein_coding"; gene_name "Rad52"; transcript_type "nonsense_mediated_decay"; transcript_name "Rad52-206"; protein_id "ENSMUSP00000125559.2"; transcript_support_level "1"; mgi_id "MGI:101949"; havana_gene "OTTMUSG00000023589.1"; havana_transcript "OTTMUST00000057578.1";
chr6	HAVANA	exon	119892195	119892313	.	+	.	gene_id "ENSMUSG00000030166.15"; transcript_id "ENSMUST00000161045.8"; exon_number "14"; exon_id "ENSMUSE00001232237.2"; gene_type "protein_coding"; gene_name "Rad52"; transcript_type "nonsense_mediated_decay"; transcript_name "Rad52-206"; protein_id "ENSMUSP00000125559.2"; transcript_support_level "1"; mgi_id "MGI:101949"; havana_gene "OTTMUSG00000023589.1"; havana_transcript "OTTMUST00000057578.1";
chr6	HAVANA	UTR	119892928	119893003	.	+	.	gene_id "ENSMUSG00000030166.15"; transcript_id "ENSMUST00000161045.8"; exon_number "15"; exon_id "ENSMUSE00001271867.2"; gene_type "protein_coding"; gene_name "Rad52"; transcript_type "nonsense_mediated_decay"; transcript_name "Rad52-206"; protein_id "ENSMUSP00000125559.2"; transcript_support_level "1"; mgi_id "MGI:101949"; havana_gene "OTTMUSG00000023589.1"; havana_transcript "OTTMUST00000057578.1";
chr6	HAVANA	exon	119892928	119893003	.	+	.	gene_id "ENSMUSG00000030166.15"; transcript_id "ENSMUST00000161045.8"; exon_number "16"; exon_id "ENSMUSE00001271867.2"; gene_type "protein_coding"; gene_name "Rad52"; transcript_type "nonsense_mediated_decay"; transcript_name "Rad52-206"; protein_id "ENSMUSP00000125559.2"; transcript_support_level "1"; mgi_id "MGI:101949"; havana_gene "OTTMUSG00000023589.1"; havana_transcript "OTTMUST00000057578.1";
chr6	HAVANA	UTR	119895548	119895747	.	+	.	gene_id "ENSMUSG00000030166.15"; transcript_id "ENSMUST00000161045.8"; exon_number "17"; exon_id "ENSMUSE00001285104.2"; gene_type "protein_coding"; gene_name "Rad52"; transcript_type "nonsense_mediated_decay"; transcript_name "Rad52-206"; protein_id "ENSMUSP00000125559.2"; transcript_support_level "1"; mgi_id "MGI:101949"; havana_gene "OTTMUSG00000023589.1"; havana_transcript "OTTMUST00000057578.1";
chr6	HAVANA	exon	119895548	119895747	.	+	.	gene_id "ENSMUSG00000030166.15"; transcript_id "ENSMUST00000161045.8"; exon_number "18"; exon_id "ENSMUSE00001285104.2"; gene_type "protein_coding"; gene_name "Rad52"; transcript_type "nonsense_mediated_decay"; transcript_name "Rad52-206"; protein_id "ENSMUSP00000125559.2"; transcript_support_level "1"; mgi_id "MGI:101949"; havana_gene "OTTMUSG00000023589.1"; havana_transcript "OTTMUST00000057578.1";
chr6	HAVANA	UTR	119895887	119896038	.	+	.	gene_id "ENSMUSG00000030166.15"; transcript_id "ENSMUST00000161045.8"; exon_number "19"; exon_id "ENSMUSE00001216231.2"; gene_type "protein_coding"; gene_name "Rad52"; transcript_type "nonsense_mediated_decay"; transcript_name "Rad52-206"; protein_id "ENSMUSP00000125559.2"; transcript_support_level "1"; mgi_id "MGI:101949"; havana_gene "OTTMUSG00000023589.1"; havana_transcript "OTTMUST00000057578.1";
chr6	HAVANA	exon	119895887	119896038	.	+	.	gene_id "ENSMUSG00000030166.15"; transcript_id "ENSMUST00000161045.8"; exon_number "20"; exon_id "ENSMUSE00001216231.2"; gene_type "protein_coding"; gene_name "Rad52"; transcript_type "nonsense_mediated_decay"; transcript_name "Rad52-206"; protein_id "ENSMUSP00000125559.2"; transcript_support_level "1"; mgi_id "MGI:101949"; havana_gene "OTTMUSG00000023589.1"; havana_transcript "OTTMUST00000057578.1";
chr6	HAVANA	UTR	119897071	119897151	.	+	.	gene_id "ENSMUSG00000030166.15"; transcript_id "ENSMUST00000161045.8"; exon_number "21"; exon_id "ENSMUSE00001231586.2"; gene_type "protein_coding"; gene_name "Rad52"; transcript_type "nonsense_mediated_decay"; transcript_name "Rad52-206"; protein_id "ENSMUSP00000125559.2"; transcript_support_level "1"; mgi_id "MGI:101949"; havana_gene "OTTMUSG00000023589.1"; havana_transcript "OTTMUST00000057578.1";
chr6	HAVANA	exon	119897071	119897151	.	+	.	gene_id "ENSMUSG00000030166.15"; transcript_id "ENSMUST00000161045.8"; exon_number "22"; exon_id "ENSMUSE00001231586.2"; gene_type "protein_coding"; gene_name "Rad52"; transcript_type "nonsense_mediated_decay"; transcript_name "Rad52-206"; protein_id "ENSMUSP00000125559.2"; transcript_support_level "1"; mgi_id "MGI:101949"; havana_gene "OTTMUSG00000023589.1"; havana_transcript "OTTMUST00000057578.1";
chr6	HAVANA	UTR	119897768	119897989	.	+	.	gene_id "ENSMUSG00000030166.15"; transcript_id "ENSMUST00000161045.8"; exon_number "23"; exon_id "ENSMUSE00001229786.2"; gene_type "protein_coding"; gene_name "Rad52"; transcript_type "nonsense_mediated_decay"; transcript_name "Rad52-206"; protein_id "ENSMUSP00000125559.2"; transcript_support_level "1"; mgi_id "MGI:101949"; havana_gene "OTTMUSG00000023589.1"; havana_transcript "OTTMUST00000057578.1";
chr6	HAVANA	exon	119897768	119897989	.	+	.	gene_id "ENSMUSG00000030166.15"; transcript_id "ENSMUST00000161045.8"; exon_number "24"; exon_id "ENSMUSE00001229786.2"; gene_type "protein_coding"; gene_name "Rad52"; transcript_type "nonsense_mediated_decay"; transcript_name "Rad52-206"; protein_id "ENSMUSP00000125559.2"; transcript_support_level "1"; mgi_id "MGI:101949"; havana_gene "OTTMUSG00000023589.1"; havana_transcript "OTTMUST00000057578.1";
chr6	HAVANA	UTR	119899433	119899789	.	+	.	gene_id "ENSMUSG00000030166.15"; transcript_id "ENSMUST00000161045.8"; exon_number "25"; exon_id "ENSMUSE00000867185.2"; gene_type "protein_coding"; gene_name "Rad52"; transcript_type "nonsense_mediated_decay"; transcript_name "Rad52-206"; protein_id "ENSMUSP00000125559.2"; transcript_support_level "1"; mgi_id "MGI:101949"; havana_gene "OTTMUSG00000023589.1"; havana_transcript "OTTMUST00000057578.1";
chr6	HAVANA	exon	119899433	119899789	.	+	.	gene_id "ENSMUSG00000030166.15"; transcript_id "ENSMUST00000161045.8"; exon_number "26"; exon_id "ENSMUSE00000867185.2"; gene_type "protein_coding"; gene_name "Rad52"; transcript_type "nonsense_mediated_decay"; transcript_name "Rad52-206"; protein_id "ENSMUSP00000125559.2"; transcript_support_level "1"; mgi_id "MGI:101949"; havana_gene "OTTMUSG00000023589.1"; havana_transcript "OTTMUST00000057578.1";
chr6	IsoQuant	transcript	119879659	119899784	.	+	.	gene_id "ENSMUSG00000030166.15"; transcript_id "transcript8798.chr6.nic"; exons "10";
chr6	IsoQuant	exon	119879659	119879796	.	+	.	gene_id "ENSMUSG00000030166.15"; transcript_id "transcript8798.chr6.nic"; exon_number "1"; exon_id "ENSMUSE00000870979.2";
chr6	IsoQuant	exon	119888009	119888102	.	+	.	gene_id "ENSMUSG00000030166.15"; transcript_id "transcript8798.chr6.nic"; exon_number "2"; exon_id "ENSMUSE00001268770.2";
chr6	IsoQuant	exon	119889963	119890064	.	+	.	gene_id "ENSMUSG00000030166.15"; transcript_id "transcript8798.chr6.nic"; exon_number "3"; exon_id "ENSMUSE00001309874.2";
chr6	IsoQuant	exon	119891131	119891198	.	+	.	gene_id "ENSMUSG00000030166.15"; transcript_id "transcript8798.chr6.nic"; exon_number "4"; exon_id "ENSMUSE00001244470.2";
chr6	IsoQuant	exon	119892195	119892313	.	+	.	gene_id "ENSMUSG00000030166.15"; transcript_id "transcript8798.chr6.nic"; exon_number "5"; exon_id "ENSMUSE00001232237.2";
chr6	IsoQuant	exon	119892928	119893003	.	+	.	gene_id "ENSMUSG00000030166.15"; transcript_id "transcript8798.chr6.nic"; exon_number "6"; exon_id "ENSMUSE00001271867.2";
chr6	IsoQuant	exon	119895548	119896038	.	+	.	gene_id "ENSMUSG00000030166.15"; transcript_id "transcript8798.chr6.nic"; exon_number "7"; exon_id "ENSMUSE00000871705.2";
chr6	IsoQuant	exon	119897071	119897151	.	+	.	gene_id "ENSMUSG00000030166.15"; transcript_id "transcript8798.chr6.nic"; exon_number "8"; exon_id "ENSMUSE00001231586.2";
chr6	IsoQuant	exon	119897768	119897989	.	+	.	gene_id "ENSMUSG00000030166.15"; transcript_id "transcript8798.chr6.nic"; exon_number "9"; exon_id "ENSMUSE00001229786.2";
chr6	IsoQuant	exon	119899433	119899784	.	+	.	gene_id "ENSMUSG00000030166.15"; transcript_id "transcript8798.chr6.nic"; exon_number "10"; exon_id "ENSMUSE00000865452.2";
chr6	IsoQuant	transcript	119879659	119898604	.	+	.	gene_id "ENSMUSG00000030166.15"; transcript_id "transcript8800.chr6.nic"; exons "9";
chr6	IsoQuant	exon	119879659	119879796	.	+	.	gene_id "ENSMUSG00000030166.15"; transcript_id "transcript8800.chr6.nic"; exon_number "1"; exon_id "ENSMUSE00000870979.2";
chr6	IsoQuant	exon	119888009	119888102	.	+	.	gene_id "ENSMUSG00000030166.15"; transcript_id "transcript8800.chr6.nic"; exon_number "2"; exon_id "ENSMUSE00001268770.2";
chr6	IsoQuant	exon	119889963	119890064	.	+	.	gene_id "ENSMUSG00000030166.15"; transcript_id "transcript8800.chr6.nic"; exon_number "3"; exon_id "ENSMUSE00001309874.2";
chr6	IsoQuant	exon	119891131	119891198	.	+	.	gene_id "ENSMUSG00000030166.15"; transcript_id "transcript8800.chr6.nic"; exon_number "4"; exon_id "ENSMUSE00001244470.2";
chr6	IsoQuant	exon	119892195	119892313	.	+	.	gene_id "ENSMUSG00000030166.15"; transcript_id "transcript8800.chr6.nic"; exon_number "5"; exon_id "ENSMUSE00001232237.2";
chr6	IsoQuant	exon	119892928	119893003	.	+	.	gene_id "ENSMUSG00000030166.15"; transcript_id "transcript8800.chr6.nic"; exon_number "6"; exon_id "ENSMUSE00001271867.2";
chr6	IsoQuant	exon	119895548	119896038	.	+	.	gene_id "ENSMUSG00000030166.15"; transcript_id "transcript8800.chr6.nic"; exon_number "7"; exon_id "ENSMUSE00000871705.2";
chr6	IsoQuant	exon	119897071	119897151	.	+	.	gene_id "ENSMUSG00000030166.15"; transcript_id "transcript8800.chr6.nic"; exon_number "8"; exon_id "ENSMUSE00001231586.2";
chr6	IsoQuant	exon	119897768	119898604	.	+	.	gene_id "ENSMUSG00000030166.15"; transcript_id "transcript8800.chr6.nic"; exon_number "9"; exon_id "4524";
chr6	IsoQuant	transcript	119879659	119899784	.	+	.	gene_id "ENSMUSG00000030166.15"; transcript_id "transcript8801.chr6.nic"; exons "9";
chr6	IsoQuant	exon	119879659	119879796	.	+	.	gene_id "ENSMUSG00000030166.15"; transcript_id "transcript8801.chr6.nic"; exon_number "1"; exon_id "ENSMUSE00000870979.2";
chr6	IsoQuant	exon	119888009	119888102	.	+	.	gene_id "ENSMUSG00000030166.15"; transcript_id "transcript8801.chr6.nic"; exon_number "2"; exon_id "ENSMUSE00001268770.2";
chr6	IsoQuant	exon	119889963	119891198	.	+	.	gene_id "ENSMUSG00000030166.15"; transcript_id "transcript8801.chr6.nic"; exon_number "3"; exon_id "4525";
chr6	IsoQuant	exon	119892195	119892313	.	+	.	gene_id "ENSMUSG00000030166.15"; transcript_id "transcript8801.chr6.nic"; exon_number "4"; exon_id "ENSMUSE00001232237.2";
chr6	IsoQuant	exon	119892928	119893003	.	+	.	gene_id "ENSMUSG00000030166.15"; transcript_id "transcript8801.chr6.nic"; exon_number "5"; exon_id "ENSMUSE00001271867.2";
chr6	IsoQuant	exon	119895548	119896038	.	+	.	gene_id "ENSMUSG00000030166.15"; transcript_id "transcript8801.chr6.nic"; exon_number "6"; exon_id "ENSMUSE00000871705.2";
chr6	IsoQuant	exon	119897071	119897151	.	+	.	gene_id "ENSMUSG00000030166.15"; transcript_id "transcript8801.chr6.nic"; exon_number "7"; exon_id "ENSMUSE00001231586.2";
chr6	IsoQuant	exon	119897768	119897989	.	+	.	gene_id "ENSMUSG00000030166.15"; transcript_id "transcript8801.chr6.nic"; exon_number "8"; exon_id "ENSMUSE00001229786.2";
chr6	IsoQuant	exon	119899433	119899784	.	+	.	gene_id "ENSMUSG00000030166.15"; transcript_id "transcript8801.chr6.nic"; exon_number "9"; exon_id "ENSMUSE00000865452.2";
chr6	IsoQuant	transcript	119879664	119899784	.	+	.	gene_id "ENSMUSG00000030166.15"; transcript_id "transcript8811.chr6.nic"; exons "5";
chr6	IsoQuant	exon	119879664	119879796	.	+	.	gene_id "ENSMUSG00000030166.15"; transcript_id "transcript8811.chr6.nic"; exon_number "1"; exon_id "ENSMUSE00000851834.2";
chr6	IsoQuant	exon	119895548	119896038	.	+	.	gene_id "ENSMUSG00000030166.15"; transcript_id "transcript8811.chr6.nic"; exon_number "2"; exon_id "ENSMUSE00000871705.2";
chr6	IsoQuant	exon	119897071	119897151	.	+	.	gene_id "ENSMUSG00000030166.15"; transcript_id "transcript8811.chr6.nic"; exon_number "3"; exon_id "ENSMUSE00001231586.2";
chr6	IsoQuant	exon	119897768	119897989	.	+	.	gene_id "ENSMUSG00000030166.15"; transcript_id "transcript8811.chr6.nic"; exon_number "4"; exon_id "ENSMUSE00001229786.2";
chr6	IsoQuant	exon	119899433	119899784	.	+	.	gene_id "ENSMUSG00000030166.15"; transcript_id "transcript8811.chr6.nic"; exon_number "5"; exon_id "ENSMUSE00000865452.2";
chr6	IsoQuant	transcript	119879664	119898603	.	+	.	gene_id "ENSMUSG00000030166.15"; transcript_id "transcript8814.chr6.nic"; exons "2";
chr6	IsoQuant	exon	119879664	119879796	.	+	.	gene_id "ENSMUSG00000030166.15"; transcript_id "transcript8814.chr6.nic"; exon_number "1"; exon_id "ENSMUSE00000851834.2";
chr6	IsoQuant	exon	119895548	119898603	.	+	.	gene_id "ENSMUSG00000030166.15"; transcript_id "transcript8814.chr6.nic"; exon_number "2"; exon_id "4526";
chr6	HAVANA	gene	119900930	120015687	.	-	.	gene_id "ENSMUSG00000045962.17"; transcripts "4"; gene_type "protein_coding"; gene_name "Wnk1"; mgi_id "MGI:2442092"; tag "ncRNA_host"; havana_gene "OTTMUSG00000031633.1";
chr6	IsoQuant	transcript	119900932	120015623	.	-	.	gene_id "ENSMUSG00000045962.17"; transcript_id "transcript8815.chr6.nic"; exons "27";
chr6	IsoQuant	exon	120013835	120015623	.	-	.	gene_id "ENSMUSG00000045962.17"; transcript_id "transcript8815.chr6.nic"; exon_number "1"; exon_id "4527";
chr6	IsoQuant	exon	119979154	119979326	.	-	.	gene_id "ENSMUSG00000045962.17"; transcript_id "transcript8815.chr6.nic"; exon_number "2"; exon_id "ENSMUSE00001299201.2";
chr6	IsoQuant	exon	119969301	119969521	.	-	.	gene_id "ENSMUSG00000045962.17"; transcript_id "transcript8815.chr6.nic"; exon_number "3"; exon_id "ENSMUSE00001308760.2";
chr6	IsoQuant	exon	119967053	119967210	.	-	.	gene_id "ENSMUSG00000045962.17"; transcript_id "transcript8815.chr6.nic"; exon_number "4"; exon_id "ENSMUSE00001311031.2";
chr6	IsoQuant	exon	119949729	119949817	.	-	.	gene_id "ENSMUSG00000045962.17"; transcript_id "transcript8815.chr6.nic"; exon_number "5"; exon_id "ENSMUSE00001311539.2";
chr6	IsoQuant	exon	119947819	119948038	.	-	.	gene_id "ENSMUSG00000045962.17"; transcript_id "transcript8815.chr6.nic"; exon_number "6"; exon_id "ENSMUSE00001295305.2";
chr6	IsoQuant	exon	119946198	119946531	.	-	.	gene_id "ENSMUSG00000045962.17"; transcript_id "transcript8815.chr6.nic"; exon_number "7"; exon_id "ENSMUSE00001230804.2";
chr6	IsoQuant	exon	119945437	119945624	.	-	.	gene_id "ENSMUSG00000045962.17"; transcript_id "transcript8815.chr6.nic"; exon_number "8"; exon_id "ENSMUSE00001249024.2";
chr6	IsoQuant	exon	119937605	119937685	.	-	.	gene_id "ENSMUSG00000045962.17"; transcript_id "transcript8815.chr6.nic"; exon_number "9"; exon_id "ENSMUSE00001294231.2";
chr6	IsoQuant	exon	119933032	119933157	.	-	.	gene_id "ENSMUSG00000045962.17"; transcript_id "transcript8815.chr6.nic"; exon_number "10"; exon_id "ENSMUSE00000611524.2";
chr6	IsoQuant	exon	119929646	119929930	.	-	.	gene_id "ENSMUSG00000045962.17"; transcript_id "transcript8815.chr6.nic"; exon_number "11"; exon_id "ENSMUSE00000880463.2";
chr6	IsoQuant	exon	119928859	119928956	.	-	.	gene_id "ENSMUSG00000045962.17"; transcript_id "transcript8815.chr6.nic"; exon_number "12"; exon_id "ENSMUSE00000453135.4";
chr6	IsoQuant	exon	119928596	119928758	.	-	.	gene_id "ENSMUSG00000045962.17"; transcript_id "transcript8815.chr6.nic"; exon_number "13"; exon_id "ENSMUSE00001255688.2";
chr6	IsoQuant	exon	119927976	119928092	.	-	.	gene_id "ENSMUSG00000045962.17"; transcript_id "transcript8815.chr6.nic"; exon_number "14"; exon_id "ENSMUSE00001253106.2";
chr6	IsoQuant	exon	119927460	119927633	.	-	.	gene_id "ENSMUSG00000045962.17"; transcript_id "transcript8815.chr6.nic"; exon_number "15"; exon_id "ENSMUSE00000346933.3";
chr6	IsoQuant	exon	119927204	119927261	.	-	.	gene_id "ENSMUSG00000045962.17"; transcript_id "transcript8815.chr6.nic"; exon_number "16"; exon_id "ENSMUSE00000453069.2";
chr6	IsoQuant	exon	119926969	119927091	.	-	.	gene_id "ENSMUSG00000045962.17"; transcript_id "transcript8815.chr6.nic"; exon_number "17"; exon_id "ENSMUSE00000453061.2";
chr6	IsoQuant	exon	119924936	119926380	.	-	.	gene_id "ENSMUSG00000045962.17"; transcript_id "transcript8815.chr6.nic"; exon_number "18"; exon_id "ENSMUSE00000374378.3";
chr6	IsoQuant	exon	119923198	119923281	.	-	.	gene_id "ENSMUSG00000045962.17"; transcript_id "transcript8815.chr6.nic"; exon_number "19"; exon_id "ENSMUSE00000453049.2";
chr6	IsoQuant	exon	119921662	119921745	.	-	.	gene_id "ENSMUSG00000045962.17"; transcript_id "transcript8815.chr6.nic"; exon_number "20"; exon_id "ENSMUSE00000453043.2";
chr6	IsoQuant	exon	119920767	119920827	.	-	.	gene_id "ENSMUSG00000045962.17"; transcript_id "transcript8815.chr6.nic"; exon_number "21"; exon_id "ENSMUSE00001228304.2";
chr6	IsoQuant	exon	119916599	119916663	.	-	.	gene_id "ENSMUSG00000045962.17"; transcript_id "transcript8815.chr6.nic"; exon_number "22"; exon_id "ENSMUSE00001208815.2";
chr6	IsoQuant	exon	119914318	119914979	.	-	.	gene_id "ENSMUSG00000045962.17"; transcript_id "transcript8815.chr6.nic"; exon_number "23"; exon_id "ENSMUSE00000338458.3";
chr6	IsoQuant	exon	119913330	119913532	.	-	.	gene_id "ENSMUSG00000045962.17"; transcript_id "transcript8815.chr6.nic"; exon_number "24"; exon_id "ENSMUSE00000366395.3";
chr6	IsoQuant	exon	119911217	119911411	.	-	.	gene_id "ENSMUSG00000045962.17"; transcript_id "transcript8815.chr6.nic"; exon_number "25"; exon_id "ENSMUSE00000453011.2";
chr6	IsoQuant	exon	119904008	119904195	.	-	.	gene_id "ENSMUSG00000045962.17"; transcript_id "transcript8815.chr6.nic"; exon_number "26"; exon_id "ENSMUSE00000386883.3";
chr6	IsoQuant	exon	119900932	119903648	.	-	.	gene_id "ENSMUSG00000045962.17"; transcript_id "transcript8815.chr6.nic"; exon_number "27"; exon_id "ENSMUSE00000873835.2";
chr6	IsoQuant	transcript	119946408	120015687	.	-	.	gene_id "ENSMUSG00000045962.17"; transcript_id "transcript8823.chr6.nnic"; exons "8";
chr6	IsoQuant	exon	120015436	120015687	.	-	.	gene_id "ENSMUSG00000045962.17"; transcript_id "transcript8823.chr6.nnic"; exon_number "1"; exon_id "4528";
chr6	IsoQuant	exon	120013835	120015313	.	-	.	gene_id "ENSMUSG00000045962.17"; transcript_id "transcript8823.chr6.nnic"; exon_number "2"; exon_id "4529";
chr6	IsoQuant	exon	119979154	119979326	.	-	.	gene_id "ENSMUSG00000045962.17"; transcript_id "transcript8823.chr6.nnic"; exon_number "3"; exon_id "ENSMUSE00001299201.2";
chr6	IsoQuant	exon	119969301	119969521	.	-	.	gene_id "ENSMUSG00000045962.17"; transcript_id "transcript8823.chr6.nnic"; exon_number "4"; exon_id "ENSMUSE00001308760.2";
chr6	IsoQuant	exon	119967053	119967210	.	-	.	gene_id "ENSMUSG00000045962.17"; transcript_id "transcript8823.chr6.nnic"; exon_number "5"; exon_id "ENSMUSE00001311031.2";
chr6	IsoQuant	exon	119949729	119949817	.	-	.	gene_id "ENSMUSG00000045962.17"; transcript_id "transcript8823.chr6.nnic"; exon_number "6"; exon_id "ENSMUSE00001311539.2";
chr6	IsoQuant	exon	119947819	119948038	.	-	.	gene_id "ENSMUSG00000045962.17"; transcript_id "transcript8823.chr6.nnic"; exon_number "7"; exon_id "ENSMUSE00001295305.2";
chr6	IsoQuant	exon	119946408	119946531	.	-	.	gene_id "ENSMUSG00000045962.17"; transcript_id "transcript8823.chr6.nnic"; exon_number "8"; exon_id "4530";
chr6	HAVANA	transcript	119900930	120015633	.	-	.	gene_id "ENSMUSG00000045962.17"; transcript_id "ENSMUST00000060043.13"; exons "28"; gene_type "protein_coding"; gene_name "Wnk1"; transcript_type "protein_coding"; transcript_name "Wnk1-202"; protein_id "ENSMUSP00000063001.7"; transcript_support_level "1"; mgi_id "MGI:2442092"; tag "basic"; ccdsid "CCDS20478.1"; havana_gene "OTTMUSG00000031633.1"; havana_transcript "OTTMUST00000078356.1";
chr6	HAVANA	UTR	120014594	120015633	.	-	.	gene_id "ENSMUSG00000045962.17"; transcript_id "ENSMUST00000060043.13"; exon_number "1"; exon_id "4531";
chr6	HAVANA	start_codon	120014591	120014593	.	-	.	gene_id "ENSMUSG00000045962.17"; transcript_id "ENSMUST00000060043.13"; exon_number "2"; exon_id "4532";
chr6	HAVANA	exon	120013835	120015633	.	-	.	gene_id "ENSMUSG00000045962.17"; transcript_id "ENSMUST00000060043.13"; exon_number "3"; exon_id "ENSMUSE00000857012.2"; gene_type "protein_coding"; gene_name "Wnk1"; transcript_type "protein_coding"; transcript_name "Wnk1-202"; protein_id "ENSMUSP00000063001.7"; transcript_support_level "1"; mgi_id "MGI:2442092"; tag "basic"; ccdsid "CCDS20478.1"; havana_gene "OTTMUSG00000031633.1"; havana_transcript "OTTMUST00000078356.1";
chr6	HAVANA	CDS	120013835	120014593	.	-	.	gene_id "ENSMUSG00000045962.17"; transcript_id "ENSMUST00000060043.13"; exon_number "4"; exon_id "4533";
chr6	HAVANA	exon	119979154	119979326	.	-	.	gene_id "ENSMUSG00000045962.17"; transcript_id "ENSMUST00000060043.13"; exon_number "5"; exon_id "ENSMUSE00001299201.2"; gene_type "protein_coding"; gene_name "Wnk1"; transcript_type "protein_coding"; transcript_name "Wnk1-202"; protein_id "ENSMUSP00000063001.7"; transcript_support_level "1"; mgi_id "MGI:2442092"; tag "basic"; ccdsid "CCDS20478.1"; havana_gene "OTTMUSG00000031633.1"; havana_transcript "OTTMUST00000078356.1";
chr6	HAVANA	CDS	119979154	119979326	.	-	.	gene_id "ENSMUSG00000045962.17"; transcript_id "ENSMUST00000060043.13"; exon_number "6"; exon_id "ENSMUSE00001299201.2"; gene_type "protein_coding"; gene_name "Wnk1"; transcript_type "protein_coding"; transcript_name "Wnk1-202"; protein_id "ENSMUSP00000063001.7"; transcript_support_level "1"; mgi_id "MGI:2442092"; tag "basic"; ccdsid "CCDS20478.1"; havana_gene "OTTMUSG00000031633.1"; havana_transcript "OTTMUST00000078356.1";
chr6	HAVANA	exon	119969301	119969521	.	-	.	gene_id "ENSMUSG00000045962.17"; transcript_id "ENSMUST00000060043.13"; exon_number "7"; exon_id "ENSMUSE00001308760.2"; gene_type "protein_coding"; gene_name "Wnk1"; transcript_type "protein_coding"; transcript_name "Wnk1-202"; protein_id "ENSMUSP00000063001.7"; transcript_support_level "1"; mgi_id "MGI:2442092"; tag "basic"; ccdsid "CCDS20478.1"; havana_gene "OTTMUSG00000031633.1"; havana_transcript "OTTMUST00000078356.1";
chr6	HAVANA	CDS	119969301	119969521	.	-	.	gene_id "ENSMUSG00000045962.17"; transcript_id "ENSMUST00000060043.13"; exon_number "8"; exon_id "ENSMUSE00001308760.2"; gene_type "protein_coding"; gene_name "Wnk1"; transcript_type "protein_coding"; transcript_name "Wnk1-202"; protein_id "ENSMUSP00000063001.7"; transcript_support_level "1"; mgi_id "MGI:2442092"; tag "basic"; ccdsid "CCDS20478.1"; havana_gene "OTTMUSG00000031633.1"; havana_transcript "OTTMUST00000078356.1";
chr6	HAVANA	exon	119967053	119967210	.	-	.	gene_id "ENSMUSG00000045962.17"; transcript_id "ENSMUST00000060043.13"; exon_number "9"; exon_id "ENSMUSE00001311031.2"; gene_type "protein_coding"; gene_name "Wnk1"; transcript_type "protein_coding"; transcript_name "Wnk1-202"; protein_id "ENSMUSP00000063001.7"; transcript_support_level "1"; mgi_id "MGI:2442092"; tag "basic"; ccdsid "CCDS20478.1"; havana_gene "OTTMUSG00000031633.1"; havana_transcript "OTTMUST00000078356.1";
chr6	HAVANA	CDS	119967053	119967210	.	-	.	gene_id "ENSMUSG00000045962.17"; transcript_id "ENSMUST00000060043.13"; exon_number "10"; exon_id "ENSMUSE00001311031.2"; gene_type "protein_coding"; gene_name "Wnk1"; transcript_type "protein_coding"; transcript_name "Wnk1-202"; protein_id "ENSMUSP00000063001.7"; transcript_support_level "1"; mgi_id "MGI:2442092"; tag "basic"; ccdsid "CCDS20478.1"; havana_gene "OTTMUSG00000031633.1"; havana_transcript "OTTMUST00000078356.1";
chr6	HAVANA	exon	119949729	119949817	.	-	.	gene_id "ENSMUSG00000045962.17"; transcript_id "ENSMUST00000060043.13"; exon_number "11"; exon_id "ENSMUSE00001311539.2"; gene_type "protein_coding"; gene_name "Wnk1"; transcript_type "protein_coding"; transcript_name "Wnk1-202"; protein_id "ENSMUSP00000063001.7"; transcript_support_level "1"; mgi_id "MGI:2442092"; tag "basic"; ccdsid "CCDS20478.1"; havana_gene "OTTMUSG00000031633.1"; havana_transcript "OTTMUST00000078356.1";
chr6	HAVANA	CDS	119949729	119949817	.	-	.	gene_id "ENSMUSG00000045962.17"; transcript_id "ENSMUST00000060043.13"; exon_number "12"; exon_id "ENSMUSE00001311539.2"; gene_type "protein_coding"; gene_name "Wnk1"; transcript_type "protein_coding"; transcript_name "Wnk1-202"; protein_id "ENSMUSP00000063001.7"; transcript_support_level "1"; mgi_id "MGI:2442092"; tag "basic"; ccdsid "CCDS20478.1"; havana_gene "OTTMUSG00000031633.1"; havana_transcript "OTTMUST00000078356.1";
chr6	HAVANA	exon	119947819	119948038	.	-	.	gene_id "ENSMUSG00000045962.17"; transcript_id "ENSMUST00000060043.13"; exon_number "13"; exon_id "ENSMUSE00001295305.2"; gene_type "protein_coding"; gene_name "Wnk1"; transcript_type "protein_coding"; transcript_name "Wnk1-202"; protein_id "ENSMUSP00000063001.7"; transcript_support_level "1"; mgi_id "MGI:2442092"; tag "basic"; ccdsid "CCDS20478.1"; havana_gene "OTTMUSG00000031633.1"; havana_transcript "OTTMUST00000078356.1";
chr6	HAVANA	CDS	119947819	119948038	.	-	.	gene_id "ENSMUSG00000045962.17"; transcript_id "ENSMUST00000060043.13"; exon_number "14"; exon_id "ENSMUSE00001295305.2"; gene_type "protein_coding"; gene_name "Wnk1"; transcript_type "protein_coding"; transcript_name "Wnk1-202"; protein_id "ENSMUSP00000063001.7"; transcript_support_level "1"; mgi_id "MGI:2442092"; tag "basic"; ccdsid "CCDS20478.1"; havana_gene "OTTMUSG00000031633.1"; havana_transcript "OTTMUST00000078356.1";
chr6	HAVANA	exon	119946198	119946531	.	-	.	gene_id "ENSMUSG00000045962.17"; transcript_id "ENSMUST00000060043.13"; exon_number "15"; exon_id "ENSMUSE00001230804.2"; gene_type "protein_coding"; gene_name "Wnk1"; transcript_type "protein_coding"; transcript_name "Wnk1-202"; protein_id "ENSMUSP00000063001.7"; transcript_support_level "1"; mgi_id "MGI:2442092"; tag "basic"; ccdsid "CCDS20478.1"; havana_gene "OTTMUSG00000031633.1"; havana_transcript "OTTMUST00000078356.1";
chr6	HAVANA	CDS	119946198	119946531	.	-	.	gene_id "ENSMUSG00000045962.17"; transcript_id "ENSMUST00000060043.13"; exon_number "16"; exon_id "ENSMUSE00001230804.2"; gene_type "protein_coding"; gene_name "Wnk1"; transcript_type "protein_coding"; transcript_name "Wnk1-202"; protein_id "ENSMUSP00000063001.7"; transcript_support_level "1"; mgi_id "MGI:2442092"; tag "basic"; ccdsid "CCDS20478.1"; havana_gene "OTTMUSG00000031633.1"; havana_transcript "OTTMUST00000078356.1";
chr6	HAVANA	exon	119945437	119945624	.	-	.	gene_id "ENSMUSG00000045962.17"; transcript_id "ENSMUST00000060043.13"; exon_number "17"; exon_id "ENSMUSE00001249024.2"; gene_type "protein_coding"; gene_name "Wnk1"; transcript_type "protein_coding"; transcript_name "Wnk1-202"; protein_id "ENSMUSP00000063001.7"; transcript_support_level "1"; mgi_id "MGI:2442092"; tag "basic"; ccdsid "CCDS20478.1"; havana_gene "OTTMUSG00000031633.1"; havana_transcript "OTTMUST00000078356.1";
chr6	HAVANA	CDS	119945437	119945624	.	-	.	gene_id "ENSMUSG00000045962.17"; transcript_id "ENSMUST00000060043.13"; exon_number "18"; exon_id "ENSMUSE00001249024.2"; gene_type "protein_coding"; gene_name "Wnk1"; transcript_type "protein_coding"; transcript_name "Wnk1-202"; protein_id "ENSMUSP00000063001.7"; transcript_support_level "1"; mgi_id "MGI:2442092"; tag "basic"; ccdsid "CCDS20478.1"; havana_gene "OTTMUSG00000031633.1"; havana_transcript "OTTMUST00000078356.1";
chr6	HAVANA	exon	119937605	119937685	.	-	.	gene_id "ENSMUSG00000045962.17"; transcript_id "ENSMUST00000060043.13"; exon_number "19"; exon_id "ENSMUSE00001294231.2"; gene_type "protein_coding"; gene_name "Wnk1"; transcript_type "protein_coding"; transcript_name "Wnk1-202"; protein_id "ENSMUSP00000063001.7"; transcript_support_level "1"; mgi_id "MGI:2442092"; tag "basic"; ccdsid "CCDS20478.1"; havana_gene "OTTMUSG00000031633.1"; havana_transcript "OTTMUST00000078356.1";
chr6	HAVANA	CDS	119937605	119937685	.	-	.	gene_id "ENSMUSG00000045962.17"; transcript_id "ENSMUST00000060043.13"; exon_number "20"; exon_id "ENSMUSE00001294231.2"; gene_type "protein_coding"; gene_name "Wnk1"; transcript_type "protein_coding"; transcript_name "Wnk1-202"; protein_id "ENSMUSP00000063001.7"; transcript_support_level "1"; mgi_id "MGI:2442092"; tag "basic"; ccdsid "CCDS20478.1"; havana_gene "OTTMUSG00000031633.1"; havana_transcript "OTTMUST00000078356.1";
chr6	HAVANA	exon	119933032	119933157	.	-	.	gene_id "ENSMUSG00000045962.17"; transcript_id "ENSMUST00000060043.13"; exon_number "21"; exon_id "ENSMUSE00000611524.2"; gene_type "protein_coding"; gene_name "Wnk1"; transcript_type "protein_coding"; transcript_name "Wnk1-202"; protein_id "ENSMUSP00000063001.7"; transcript_support_level "1"; mgi_id "MGI:2442092"; tag "basic"; ccdsid "CCDS20478.1"; havana_gene "OTTMUSG00000031633.1"; havana_transcript "OTTMUST00000078356.1";
chr6	HAVANA	CDS	119933032	119933157	.	-	.	gene_id "ENSMUSG00000045962.17"; transcript_id "ENSMUST00000060043.13"; exon_number "22"; exon_id "ENSMUSE00000611524.2"; gene_type "protein_coding"; gene_name "Wnk1"; transcript_type "protein_coding"; transcript_name "Wnk1-202"; protein_id "ENSMUSP00000063001.7"; transcript_support_level "1"; mgi_id "MGI:2442092"; tag "basic"; ccdsid "CCDS20478.1"; havana_gene "OTTMUSG00000031633.1"; havana_transcript "OTTMUST00000078356.1";
chr6	HAVANA	exon	119930732	119931193	.	-	.	gene_id "ENSMUSG00000045962.17"; transcript_id "ENSMUST00000060043.13"; exon_number "23"; exon_id "ENSMUSE00000494170.3"; gene_type "protein_coding"; gene_name "Wnk1"; transcript_type "protein_coding"; transcript_name "Wnk1-202"; protein_id "ENSMUSP00000063001.7"; transcript_support_level "1"; mgi_id "MGI:2442092"; tag "basic"; ccdsid "CCDS20478.1"; havana_gene "OTTMUSG00000031633.1"; havana_transcript "OTTMUST00000078356.1";
chr6	HAVANA	CDS	119930732	119931193	.	-	.	gene_id "ENSMUSG00000045962.17"; transcript_id "ENSMUST00000060043.13"; exon_number "24"; exon_id "ENSMUSE00000494170.3"; gene_type "protein_coding"; gene_name "Wnk1"; transcript_type "protein_coding"; transcript_name "Wnk1-202"; protein_id "ENSMUSP00000063001.7"; transcript_support_level "1"; mgi_id "MGI:2442092"; tag "basic"; ccdsid "CCDS20478.1"; havana_gene "OTTMUSG00000031633.1"; havana_transcript "OTTMUST00000078356.1";
chr6	HAVANA	exon	119929646	119929930	.	-	.	gene_id "ENSMUSG00000045962.17"; transcript_id "ENSMUST00000060043.13"; exon_number "25"; exon_id "ENSMUSE00000880463.2"; gene_type "protein_coding"; gene_name "Wnk1"; transcript_type "protein_coding"; transcript_name "Wnk1-202"; protein_id "ENSMUSP00000063001.7"; transcript_support_level "1"; mgi_id "MGI:2442092"; tag "basic"; ccdsid "CCDS20478.1"; havana_gene "OTTMUSG00000031633.1"; havana_transcript "OTTMUST00000078356.1";
chr6	HAVANA	CDS	119929646	119929930	.	-	.	gene_id "ENSMUSG00000045962.17"; transcript_id "ENSMUST00000060043.13"; exon_number "26"; exon_id "ENSMUSE00000880463.2"; gene_type "protein_coding"; gene_name "Wnk1"; transcript_type "protein_coding"; transcript_name "Wnk1-202"; protein_id "ENSMUSP00000063001.7"; transcript_support_level "1"; mgi_id "MGI:2442092"; tag "basic"; ccdsid "CCDS20478.1"; havana_gene "OTTMUSG00000031633.1"; havana_transcript "OTTMUST00000078356.1";
chr6	HAVANA	exon	119928859	119928956	.	-	.	gene_id "ENSMUSG00000045962.17"; transcript_id "ENSMUST00000060043.13"; exon_number "27"; exon_id "ENSMUSE00000453135.4"; gene_type "protein_coding"; gene_name "Wnk1"; transcript_type "protein_coding"; transcript_name "Wnk1-202"; protein_id "ENSMUSP00000063001.7"; transcript_support_level "1"; mgi_id "MGI:2442092"; tag "basic"; ccdsid "CCDS20478.1"; havana_gene "OTTMUSG00000031633.1"; havana_transcript "OTTMUST00000078356.1";
chr6	HAVANA	CDS	119928859	119928956	.	-	.	gene_id "ENSMUSG00000045962.17"; transcript_id "ENSMUST00000060043.13"; exon_number "28"; exon_id "ENSMUSE00000453135.4"; gene_type "protein_coding"; gene_name "Wnk1"; transcript_type "protein_coding"; transcript_name "Wnk1-202"; protein_id "ENSMUSP00000063001.7"; transcript_support_level "1"; mgi_id "MGI:2442092"; tag "basic"; ccdsid "CCDS20478.1"; havana_gene "OTTMUSG00000031633.1"; havana_transcript "OTTMUST00000078356.1";
chr6	HAVANA	exon	119928596	119928758	.	-	.	gene_id "ENSMUSG00000045962.17"; transcript_id "ENSMUST00000060043.13"; exon_number "29"; exon_id "ENSMUSE00001255688.2"; gene_type "protein_coding"; gene_name "Wnk1"; transcript_type "protein_coding"; transcript_name "Wnk1-202"; protein_id "ENSMUSP00000063001.7"; transcript_support_level "1"; mgi_id "MGI:2442092"; tag "basic"; ccdsid "CCDS20478.1"; havana_gene "OTTMUSG00000031633.1"; havana_transcript "OTTMUST00000078356.1";
chr6	HAVANA	CDS	119928596	119928758	.	-	.	gene_id "ENSMUSG00000045962.17"; transcript_id "ENSMUST00000060043.13"; exon_number "30"; exon_id "ENSMUSE00001255688.2"; gene_type "protein_coding"; gene_name "Wnk1"; transcript_type "protein_coding"; transcript_name "Wnk1-202"; protein_id "ENSMUSP00000063001.7"; transcript_support_level "1"; mgi_id "MGI:2442092"; tag "basic"; ccdsid "CCDS20478.1"; havana_gene "OTTMUSG00000031633.1"; havana_transcript "OTTMUST00000078356.1";
chr6	HAVANA	exon	119927976	119928092	.	-	.	gene_id "ENSMUSG00000045962.17"; transcript_id "ENSMUST00000060043.13"; exon_number "31"; exon_id "ENSMUSE00001253106.2"; gene_type "protein_coding"; gene_name "Wnk1"; transcript_type "protein_coding"; transcript_name "Wnk1-202"; protein_id "ENSMUSP00000063001.7"; transcript_support_level "1"; mgi_id "MGI:2442092"; tag "basic"; ccdsid "CCDS20478.1"; havana_gene "OTTMUSG00000031633.1"; havana_transcript "OTTMUST00000078356.1";
chr6	HAVANA	CDS	119927976	119928092	.	-	.	gene_id "ENSMUSG00000045962.17"; transcript_id "ENSMUST00000060043.13"; exon_number "32"; exon_id "ENSMUSE00001253106.2"; gene_type "protein_coding"; gene_name "Wnk1"; transcript_type "protein_coding"; transcript_name "Wnk1-202"; protein_id "ENSMUSP00000063001.7"; transcript_support_level "1"; mgi_id "MGI:2442092"; tag "basic"; ccdsid "CCDS20478.1"; havana_gene "OTTMUSG00000031633.1"; havana_transcript "OTTMUST00000078356.1";
chr6	HAVANA	exon	119927460	119927633	.	-	.	gene_id "ENSMUSG00000045962.17"; transcript_id "ENSMUST00000060043.13"; exon_number "33"; exon_id "ENSMUSE00000346933.3"; gene_type "protein_coding"; gene_name "Wnk1"; transcript_type "protein_coding"; transcript_name "Wnk1-202"; protein_id "ENSMUSP00000063001.7"; transcript_support_level "1"; mgi_id "MGI:2442092"; tag "basic"; ccdsid "CCDS20478.1"; havana_gene "OTTMUSG00000031633.1"; havana_transcript "OTTMUST00000078356.1";
chr6	HAVANA	CDS	119927460	119927633	.	-	.	gene_id "ENSMUSG00000045962.17"; transcript_id "ENSMUST00000060043.13"; exon_number "34"; exon_id "ENSMUSE00000346933.3"; gene_type "protein_coding"; gene_name "Wnk1"; transcript_type "protein_coding"; transcript_name "Wnk1-202"; protein_id "ENSMUSP00000063001.7"; transcript_support_level "1"; mgi_id "MGI:2442092"; tag "basic"; ccdsid "CCDS20478.1"; havana_gene "OTTMUSG00000031633.1"; havana_transcript "OTTMUST00000078356.1";
chr6	HAVANA	exon	119927204	119927261	.	-	.	gene_id "ENSMUSG00000045962.17"; transcript_id "ENSMUST00000060043.13"; exon_number "35"; exon_id "ENSMUSE00000453069.2"; gene_type "protein_coding"; gene_name "Wnk1"; transcript_type "protein_coding"; transcript_name "Wnk1-202"; protein_id "ENSMUSP00000063001.7"; transcript_support_level "1"; mgi_id "MGI:2442092"; tag "basic"; ccdsid "CCDS20478.1"; havana_gene "OTTMUSG00000031633.1"; havana_transcript "OTTMUST00000078356.1";
chr6	HAVANA	CDS	119927204	119927261	.	-	.	gene_id "ENSMUSG00000045962.17"; transcript_id "ENSMUST00000060043.13"; exon_number "36"; exon_id "ENSMUSE00000453069.2"; gene_type "protein_coding"; gene_name "Wnk1"; transcript_type "protein_coding"; transcript_name "Wnk1-202"; protein_id "ENSMUSP00000063001.7"; transcript_support_level "1"; mgi_id "MGI:2442092"; tag "basic"; ccdsid "CCDS20478.1"; havana_gene "OTTMUSG00000031633.1"; havana_transcript "OTTMUST00000078356.1";
chr6	HAVANA	exon	119926969	119927091	.	-	.	gene_id "ENSMUSG00000045962.17"; transcript_id "ENSMUST00000060043.13"; exon_number "37"; exon_id "ENSMUSE00000453061.2"; gene_type "protein_coding"; gene_name "Wnk1"; transcript_type "protein_coding"; transcript_name "Wnk1-202"; protein_id "ENSMUSP00000063001.7"; transcript_support_level "1"; mgi_id "MGI:2442092"; tag "basic"; ccdsid "CCDS20478.1"; havana_gene "OTTMUSG00000031633.1"; havana_transcript "OTTMUST00000078356.1";
chr6	HAVANA	CDS	119926969	119927091	.	-	.	gene_id "ENSMUSG00000045962.17"; transcript_id "ENSMUST00000060043.13"; exon_number "38"; exon_id "ENSMUSE00000453061.2"; gene_type "protein_coding"; gene_name "Wnk1"; transcript_type "protein_coding"; transcript_name "Wnk1-202"; protein_id "ENSMUSP00000063001.7"; transcript_support_level "1"; mgi_id "MGI:2442092"; tag "basic"; ccdsid "CCDS20478.1"; havana_gene "OTTMUSG00000031633.1"; havana_transcript "OTTMUST00000078356.1";
chr6	HAVANA	exon	119924936	119926380	.	-	.	gene_id "ENSMUSG00000045962.17"; transcript_id "ENSMUST00000060043.13"; exon_number "39"; exon_id "ENSMUSE00000374378.3"; gene_type "protein_coding"; gene_name "Wnk1"; transcript_type "protein_coding"; transcript_name "Wnk1-202"; protein_id "ENSMUSP00000063001.7"; transcript_support_level "1"; mgi_id "MGI:2442092"; tag "basic"; ccdsid "CCDS20478.1"; havana_gene "OTTMUSG00000031633.1"; havana_transcript "OTTMUST00000078356.1";
chr6	HAVANA	CDS	119924936	119926380	.	-	.	gene_id "ENSMUSG00000045962.17"; transcript_id "ENSMUST00000060043.13"; exon_number "40"; exon_id "ENSMUSE00000374378.3"; gene_type "protein_coding"; gene_name "Wnk1"; transcript_type "protein_coding"; transcript_name "Wnk1-202"; protein_id "ENSMUSP00000063001.7"; transcript_support_level "1"; mgi_id "MGI:2442092"; tag "basic"; ccdsid "CCDS20478.1"; havana_gene "OTTMUSG00000031633.1"; havana_transcript "OTTMUST00000078356.1";
chr6	HAVANA	exon	119923198	119923281	.	-	.	gene_id "ENSMUSG00000045962.17"; transcript_id "ENSMUST00000060043.13"; exon_number "41"; exon_id "ENSMUSE00000453049.2"; gene_type "protein_coding"; gene_name "Wnk1"; transcript_type "protein_coding"; transcript_name "Wnk1-202"; protein_id "ENSMUSP00000063001.7"; transcript_support_level "1"; mgi_id "MGI:2442092"; tag "basic"; ccdsid "CCDS20478.1"; havana_gene "OTTMUSG00000031633.1"; havana_transcript "OTTMUST00000078356.1";
chr6	HAVANA	CDS	119923198	119923281	.	-	.	gene_id "ENSMUSG00000045962.17"; transcript_id "ENSMUST00000060043.13"; exon_number "42"; exon_id "ENSMUSE00000453049.2"; gene_type "protein_coding"; gene_name "Wnk1"; transcript_type "protein_coding"; transcript_name "Wnk1-202"; protein_id "ENSMUSP00000063001.7"; transcript_support_level "1"; mgi_id "MGI:2442092"; tag "basic"; ccdsid "CCDS20478.1"; havana_gene "OTTMUSG00000031633.1"; havana_transcript "OTTMUST00000078356.1";
chr6	HAVANA	exon	119921662	119921745	.	-	.	gene_id "ENSMUSG00000045962.17"; transcript_id "ENSMUST00000060043.13"; exon_number "43"; exon_id "ENSMUSE00000453043.2"; gene_type "protein_coding"; gene_name "Wnk1"; transcript_type "protein_coding"; transcript_name "Wnk1-202"; protein_id "ENSMUSP00000063001.7"; transcript_support_level "1"; mgi_id "MGI:2442092"; tag "basic"; ccdsid "CCDS20478.1"; havana_gene "OTTMUSG00000031633.1"; havana_transcript "OTTMUST00000078356.1";
chr6	HAVANA	CDS	119921662	119921745	.	-	.	gene_id "ENSMUSG00000045962.17"; transcript_id "ENSMUST00000060043.13"; exon_number "44"; exon_id "ENSMUSE00000453043.2"; gene_type "protein_coding"; gene_name "Wnk1"; transcript_type "protein_coding"; transcript_name "Wnk1-202"; protein_id "ENSMUSP00000063001.7"; transcript_support_level "1"; mgi_id "MGI:2442092"; tag "basic"; ccdsid "CCDS20478.1"; havana_gene "OTTMUSG00000031633.1"; havana_transcript "OTTMUST00000078356.1";
chr6	HAVANA	exon	119920767	119920827	.	-	.	gene_id "ENSMUSG00000045962.17"; transcript_id "ENSMUST00000060043.13"; exon_number "45"; exon_id "ENSMUSE00001228304.2"; gene_type "protein_coding"; gene_name "Wnk1"; transcript_type "protein_coding"; transcript_name "Wnk1-202"; protein_id "ENSMUSP00000063001.7"; transcript_support_level "1"; mgi_id "MGI:2442092"; tag "basic"; ccdsid "CCDS20478.1"; havana_gene "OTTMUSG00000031633.1"; havana_transcript "OTTMUST00000078356.1";
chr6	HAVANA	CDS	119920767	119920827	.	-	.	gene_id "ENSMUSG00000045962.17"; transcript_id "ENSMUST00000060043.13"; exon_number "46"; exon_id "ENSMUSE00001228304.2"; gene_type "protein_coding"; gene_name "Wnk1"; transcript_type "protein_coding"; transcript_name "Wnk1-202"; protein_id "ENSMUSP00000063001.7"; transcript_support_level "1"; mgi_id "MGI:2442092"; tag "basic"; ccdsid "CCDS20478.1"; havana_gene "OTTMUSG00000031633.1"; havana_transcript "OTTMUST00000078356.1";
chr6	HAVANA	exon	119916599	119916663	.	-	.	gene_id "ENSMUSG00000045962.17"; transcript_id "ENSMUST00000060043.13"; exon_number "47"; exon_id "ENSMUSE00001208815.2"; gene_type "protein_coding"; gene_name "Wnk1"; transcript_type "protein_coding"; transcript_name "Wnk1-202"; protein_id "ENSMUSP00000063001.7"; transcript_support_level "1"; mgi_id "MGI:2442092"; tag "basic"; ccdsid "CCDS20478.1"; havana_gene "OTTMUSG00000031633.1"; havana_transcript "OTTMUST00000078356.1";
chr6	HAVANA	CDS	119916599	119916663	.	-	.	gene_id "ENSMUSG00000045962.17"; transcript_id "ENSMUST00000060043.13"; exon_number "48"; exon_id "ENSMUSE00001208815.2"; gene_type "protein_coding"; gene_name "Wnk1"; transcript_type "protein_coding"; transcript_name "Wnk1-202"; protein_id "ENSMUSP00000063001.7"; transcript_support_level "1"; mgi_id "MGI:2442092"; tag "basic"; ccdsid "CCDS20478.1"; havana_gene "OTTMUSG00000031633.1"; havana_transcript "OTTMUST00000078356.1";
chr6	HAVANA	exon	119914318	119914979	.	-	.	gene_id "ENSMUSG00000045962.17"; transcript_id "ENSMUST00000060043.13"; exon_number "49"; exon_id "ENSMUSE00000338458.3"; gene_type "protein_coding"; gene_name "Wnk1"; transcript_type "protein_coding"; transcript_name "Wnk1-202"; protein_id "ENSMUSP00000063001.7"; transcript_support_level "1"; mgi_id "MGI:2442092"; tag "basic"; ccdsid "CCDS20478.1"; havana_gene "OTTMUSG00000031633.1"; havana_transcript "OTTMUST00000078356.1";
chr6	HAVANA	CDS	119914318	119914979	.	-	.	gene_id "ENSMUSG00000045962.17"; transcript_id "ENSMUST00000060043.13"; exon_number "50"; exon_id "ENSMUSE00000338458.3"; gene_type "protein_coding"; gene_name "Wnk1"; transcript_type "protein_coding"; transcript_name "Wnk1-202"; protein_id "ENSMUSP00000063001.7"; transcript_support_level "1"; mgi_id "MGI:2442092"; tag "basic"; ccdsid "CCDS20478.1"; havana_gene "OTTMUSG00000031633.1"; havana_transcript "OTTMUST00000078356.1";
chr6	HAVANA	exon	119913330	119913532	.	-	.	gene_id "ENSMUSG00000045962.17"; transcript_id "ENSMUST00000060043.13"; exon_number "51"; exon_id "ENSMUSE00000366395.3"; gene_type "protein_coding"; gene_name "Wnk1"; transcript_type "protein_coding"; transcript_name "Wnk1-202"; protein_id "ENSMUSP00000063001.7"; transcript_support_level "1"; mgi_id "MGI:2442092"; tag "basic"; ccdsid "CCDS20478.1"; havana_gene "OTTMUSG00000031633.1"; havana_transcript "OTTMUST00000078356.1";
chr6	HAVANA	CDS	119913330	119913532	.	-	.	gene_id "ENSMUSG00000045962.17"; transcript_id "ENSMUST00000060043.13"; exon_number "52"; exon_id "ENSMUSE00000366395.3"; gene_type "protein_coding"; gene_name "Wnk1"; transcript_type "protein_coding"; transcript_name "Wnk1-202"; protein_id "ENSMUSP00000063001.7"; transcript_support_level "1"; mgi_id "MGI:2442092"; tag "basic"; ccdsid "CCDS20478.1"; havana_gene "OTTMUSG00000031633.1"; havana_transcript "OTTMUST00000078356.1";
chr6	HAVANA	exon	119911217	119911411	.	-	.	gene_id "ENSMUSG00000045962.17"; transcript_id "ENSMUST00000060043.13"; exon_number "53"; exon_id "ENSMUSE00000453011.2"; gene_type "protein_coding"; gene_name "Wnk1"; transcript_type "protein_coding"; transcript_name "Wnk1-202"; protein_id "ENSMUSP00000063001.7"; transcript_support_level "1"; mgi_id "MGI:2442092"; tag "basic"; ccdsid "CCDS20478.1"; havana_gene "OTTMUSG00000031633.1"; havana_transcript "OTTMUST00000078356.1";
chr6	HAVANA	CDS	119911217	119911411	.	-	.	gene_id "ENSMUSG00000045962.17"; transcript_id "ENSMUST00000060043.13"; exon_number "54"; exon_id "ENSMUSE00000453011.2"; gene_type "protein_coding"; gene_name "Wnk1"; transcript_type "protein_coding"; transcript_name "Wnk1-202"; protein_id "ENSMUSP00000063001.7"; transcript_support_level "1"; mgi_id "MGI:2442092"; tag "basic"; ccdsid "CCDS20478.1"; havana_gene "OTTMUSG00000031633.1"; havana_transcript "OTTMUST00000078356.1";
chr6	HAVANA	exon	119904008	119904195	.	-	.	gene_id "ENSMUSG00000045962.17"; transcript_id "ENSMUST00000060043.13"; exon_number "55"; exon_id "ENSMUSE00000386883.3"; gene_type "protein_coding"; gene_name "Wnk1"; transcript_type "protein_coding"; transcript_name "Wnk1-202"; protein_id "ENSMUSP00000063001.7"; transcript_support_level "1"; mgi_id "MGI:2442092"; tag "basic"; ccdsid "CCDS20478.1"; havana_gene "OTTMUSG00000031633.1"; havana_transcript "OTTMUST00000078356.1";
chr6	HAVANA	CDS	119904008	119904195	.	-	.	gene_id "ENSMUSG00000045962.17"; transcript_id "ENSMUST00000060043.13"; exon_number "56"; exon_id "ENSMUSE00000386883.3"; gene_type "protein_coding"; gene_name "Wnk1"; transcript_type "protein_coding"; transcript_name "Wnk1-202"; protein_id "ENSMUSP00000063001.7"; transcript_support_level "1"; mgi_id "MGI:2442092"; tag "basic"; ccdsid "CCDS20478.1"; havana_gene "OTTMUSG00000031633.1"; havana_transcript "OTTMUST00000078356.1";
chr6	HAVANA	CDS	119903334	119903648	.	-	.	gene_id "ENSMUSG00000045962.17"; transcript_id "ENSMUST00000060043.13"; exon_number "57"; exon_id "4534";
chr6	HAVANA	stop_codon	119903331	119903333	.	-	.	gene_id "ENSMUSG00000045962.17"; transcript_id "ENSMUST00000060043.13"; exon_number "58"; exon_id "4535";
chr6	HAVANA	exon	119900930	119903648	.	-	.	gene_id "ENSMUSG00000045962.17"; transcript_id "ENSMUST00000060043.13"; exon_number "59"; exon_id "ENSMUSE00001310841.2"; gene_type "protein_coding"; gene_name "Wnk1"; transcript_type "protein_coding"; transcript_name "Wnk1-202"; protein_id "ENSMUSP00000063001.7"; transcript_support_level "1"; mgi_id "MGI:2442092"; tag "basic"; ccdsid "CCDS20478.1"; havana_gene "OTTMUSG00000031633.1"; havana_transcript "OTTMUST00000078356.1";
chr6	HAVANA	UTR	119900930	119903333	.	-	.	gene_id "ENSMUSG00000045962.17"; transcript_id "ENSMUST00000060043.13"; exon_number "60"; exon_id "4536";
chr6	HAVANA	transcript	119900930	119904222	.	-	.	gene_id "ENSMUSG00000045962.17"; transcript_id "ENSMUST00000159903.2"; exons "2"; gene_type "protein_coding"; gene_name "Wnk1"; transcript_type "retained_intron"; transcript_name "Wnk1-208"; transcript_support_level "1"; mgi_id "MGI:2442092"; havana_gene "OTTMUSG00000031633.1"; havana_transcript "OTTMUST00000078357.1";
chr6	HAVANA	exon	119904008	119904222	.	-	.	gene_id "ENSMUSG00000045962.17"; transcript_id "ENSMUST00000159903.2"; exon_number "1"; exon_id "ENSMUSE00000858615.2"; gene_type "protein_coding"; gene_name "Wnk1"; transcript_type "retained_intron"; transcript_name "Wnk1-208"; transcript_support_level "1"; mgi_id "MGI:2442092"; havana_gene "OTTMUSG00000031633.1"; havana_transcript "OTTMUST00000078357.1";
chr6	HAVANA	exon	119900930	119903648	.	-	.	gene_id "ENSMUSG00000045962.17"; transcript_id "ENSMUST00000159903.2"; exon_number "2"; exon_id "ENSMUSE00001310841.2"; gene_type "protein_coding"; gene_name "Wnk1"; transcript_type "retained_intron"; transcript_name "Wnk1-208"; transcript_support_level "1"; mgi_id "MGI:2442092"; havana_gene "OTTMUSG00000031633.1"; havana_transcript "OTTMUST00000078357.1";
chr6	IsoQuant	gene	119933762	119937460	.	-	.	gene_id "novel_gene_chr6_8851"; transcripts "1";
chr6	IsoQuant	transcript	119933762	119937460	.	-	.	gene_id "novel_gene_chr6_8851"; transcript_id "transcript8850.chr6.nnic"; exons "1";
chr6	IsoQuant	exon	119933762	119937460	.	-	.	gene_id "novel_gene_chr6_8851"; transcript_id "transcript8850.chr6.nnic"; exon_number "1"; exon_id "4537";
chr6	IsoQuant	gene	119950899	119953873	.	-	.	gene_id "novel_gene_chr6_8847"; transcripts "1";
chr6	IsoQuant	transcript	119950899	119953873	.	-	.	gene_id "novel_gene_chr6_8847"; transcript_id "transcript8846.chr6.nnic"; exons "1";
chr6	IsoQuant	exon	119950899	119953873	.	-	.	gene_id "novel_gene_chr6_8847"; transcript_id "transcript8846.chr6.nnic"; exon_number "1"; exon_id "4538";
chr6	IsoQuant	gene	119953680	119956712	.	-	.	gene_id "novel_gene_chr6_8853"; transcripts "1";
chr6	IsoQuant	transcript	119953680	119956712	.	-	.	gene_id "novel_gene_chr6_8853"; transcript_id "transcript8852.chr6.nnic"; exons "1";
chr6	IsoQuant	exon	119953680	119956712	.	-	.	gene_id "novel_gene_chr6_8853"; transcript_id "transcript8852.chr6.nnic"; exon_number "1"; exon_id "4539";
chr6	IsoQuant	gene	119959081	119962533	.	-	.	gene_id "novel_gene_chr6_8857"; transcripts "1";
chr6	IsoQuant	transcript	119959081	119962533	.	-	.	gene_id "novel_gene_chr6_8857"; transcript_id "transcript8856.chr6.nnic"; exons "1";
chr6	IsoQuant	exon	119959081	119962533	.	-	.	gene_id "novel_gene_chr6_8857"; transcript_id "transcript8856.chr6.nnic"; exon_number "1"; exon_id "4540";
chr6	IsoQuant	gene	119986305	119989059	.	-	.	gene_id "novel_gene_chr6_8855"; transcripts "1";
chr6	IsoQuant	transcript	119986305	119989059	.	-	.	gene_id "novel_gene_chr6_8855"; transcript_id "transcript8854.chr6.nnic"; exons "1";
chr6	IsoQuant	exon	119986305	119989059	.	-	.	gene_id "novel_gene_chr6_8855"; transcript_id "transcript8854.chr6.nnic"; exon_number "1"; exon_id "4541";
chr6	HAVANA	gene	120301284	120341338	.	-	.	gene_id "ENSMUSG00000030177.15"; transcripts "4"; gene_type "protein_coding"; gene_name "Ccdc77"; mgi_id "MGI:1914450"; havana_gene "OTTMUSG00000023918.1";
chr6	IsoQuant	transcript	120301284	120341338	.	-	.	gene_id "ENSMUSG00000030177.15"; transcript_id "transcript8889.chr6.nic"; exons "12";
chr6	IsoQuant	exon	120341035	120341338	.	-	.	gene_id "ENSMUSG00000030177.15"; transcript_id "transcript8889.chr6.nic"; exon_number "1"; exon_id "4542";
chr6	IsoQuant	exon	120330962	120331015	.	-	.	gene_id "ENSMUSG00000030177.15"; transcript_id "transcript8889.chr6.nic"; exon_number "2"; exon_id "ENSMUSE00001248438.2";
chr6	IsoQuant	exon	120327168	120327351	.	-	.	gene_id "ENSMUSG00000030177.15"; transcript_id "transcript8889.chr6.nic"; exon_number "3"; exon_id "ENSMUSE00001234901.2";
chr6	IsoQuant	exon	120325349	120325491	.	-	.	gene_id "ENSMUSG00000030177.15"; transcript_id "transcript8889.chr6.nic"; exon_number "4"; exon_id "ENSMUSE00001304013.2";
chr6	IsoQuant	exon	120318934	120319030	.	-	.	gene_id "ENSMUSG00000030177.15"; transcript_id "transcript8889.chr6.nic"; exon_number "5"; exon_id "ENSMUSE00001259702.2";
chr6	IsoQuant	exon	120316096	120316159	.	-	.	gene_id "ENSMUSG00000030177.15"; transcript_id "transcript8889.chr6.nic"; exon_number "6"; exon_id "ENSMUSE00001296147.2";
chr6	IsoQuant	exon	120315030	120315121	.	-	.	gene_id "ENSMUSG00000030177.15"; transcript_id "transcript8889.chr6.nic"; exon_number "7"; exon_id "ENSMUSE00001283447.2";
chr6	IsoQuant	exon	120311730	120311878	.	-	.	gene_id "ENSMUSG00000030177.15"; transcript_id "transcript8889.chr6.nic"; exon_number "8"; exon_id "ENSMUSE00001207776.2";
chr6	IsoQuant	exon	120308773	120308992	.	-	.	gene_id "ENSMUSG00000030177.15"; transcript_id "transcript8889.chr6.nic"; exon_number "9"; exon_id "ENSMUSE00001281082.2";
chr6	IsoQuant	exon	120306295	120306420	.	-	.	gene_id "ENSMUSG00000030177.15"; transcript_id "transcript8889.chr6.nic"; exon_number "10"; exon_id "ENSMUSE00001294878.2";
chr6	IsoQuant	exon	120306055	120306207	.	-	.	gene_id "ENSMUSG00000030177.15"; transcript_id "transcript8889.chr6.nic"; exon_number "11"; exon_id "ENSMUSE00001218416.2";
chr6	IsoQuant	exon	120301284	120302454	.	-	.	gene_id "ENSMUSG00000030177.15"; transcript_id "transcript8889.chr6.nic"; exon_number "12"; exon_id "ENSMUSE00001259293.2";
chr6	HAVANA	transcript	120301284	120334390	.	-	.	gene_id "ENSMUSG00000030177.15"; transcript_id "ENSMUST00000032283.12"; exons "12"; gene_type "protein_coding"; gene_name "Ccdc77"; transcript_type "protein_coding"; transcript_name "Ccdc77-201"; protein_id "ENSMUSP00000032283.6"; transcript_support_level "1"; mgi_id "MGI:1914450"; tag "basic"; ccdsid "CCDS20481.1"; havana_gene "OTTMUSG00000023918.1"; havana_transcript "OTTMUST00000058427.1";
chr6	HAVANA	exon	120334288	120334390	.	-	.	gene_id "ENSMUSG00000030177.15"; transcript_id "ENSMUST00000032283.12"; exon_number "1"; exon_id "ENSMUSE00000778163.2"; gene_type "protein_coding"; gene_name "Ccdc77"; transcript_type "protein_coding"; transcript_name "Ccdc77-201"; protein_id "ENSMUSP00000032283.6"; transcript_support_level "1"; mgi_id "MGI:1914450"; tag "basic"; ccdsid "CCDS20481.1"; havana_gene "OTTMUSG00000023918.1"; havana_transcript "OTTMUST00000058427.1";
chr6	HAVANA	UTR	120334288	120334390	.	-	.	gene_id "ENSMUSG00000030177.15"; transcript_id "ENSMUST00000032283.12"; exon_number "2"; exon_id "ENSMUSE00000778163.2"; gene_type "protein_coding"; gene_name "Ccdc77"; transcript_type "protein_coding"; transcript_name "Ccdc77-201"; protein_id "ENSMUSP00000032283.6"; transcript_support_level "1"; mgi_id "MGI:1914450"; tag "basic"; ccdsid "CCDS20481.1"; havana_gene "OTTMUSG00000023918.1"; havana_transcript "OTTMUST00000058427.1";
chr6	HAVANA	UTR	120331000	120331015	.	-	.	gene_id "ENSMUSG00000030177.15"; transcript_id "ENSMUST00000032283.12"; exon_number "3"; exon_id "4543";
chr6	HAVANA	start_codon	120330997	120330999	.	-	.	gene_id "ENSMUSG00000030177.15"; transcript_id "ENSMUST00000032283.12"; exon_number "4"; exon_id "4544";
chr6	HAVANA	exon	120330962	120331015	.	-	.	gene_id "ENSMUSG00000030177.15"; transcript_id "ENSMUST00000032283.12"; exon_number "5"; exon_id "ENSMUSE00001248438.2"; gene_type "protein_coding"; gene_name "Ccdc77"; transcript_type "protein_coding"; transcript_name "Ccdc77-201"; protein_id "ENSMUSP00000032283.6"; transcript_support_level "1"; mgi_id "MGI:1914450"; tag "basic"; ccdsid "CCDS20481.1"; havana_gene "OTTMUSG00000023918.1"; havana_transcript "OTTMUST00000058427.1";
chr6	HAVANA	CDS	120330962	120330999	.	-	.	gene_id "ENSMUSG00000030177.15"; transcript_id "ENSMUST00000032283.12"; exon_number "6"; exon_id "4545";
chr6	HAVANA	exon	120327168	120327405	.	-	.	gene_id "ENSMUSG00000030177.15"; transcript_id "ENSMUST00000032283.12"; exon_number "7"; exon_id "ENSMUSE00000196098.4"; gene_type "protein_coding"; gene_name "Ccdc77"; transcript_type "protein_coding"; transcript_name "Ccdc77-201"; protein_id "ENSMUSP00000032283.6"; transcript_support_level "1"; mgi_id "MGI:1914450"; tag "basic"; ccdsid "CCDS20481.1"; havana_gene "OTTMUSG00000023918.1"; havana_transcript "OTTMUST00000058427.1";
chr6	HAVANA	CDS	120327168	120327405	.	-	.	gene_id "ENSMUSG00000030177.15"; transcript_id "ENSMUST00000032283.12"; exon_number "8"; exon_id "ENSMUSE00000196098.4"; gene_type "protein_coding"; gene_name "Ccdc77"; transcript_type "protein_coding"; transcript_name "Ccdc77-201"; protein_id "ENSMUSP00000032283.6"; transcript_support_level "1"; mgi_id "MGI:1914450"; tag "basic"; ccdsid "CCDS20481.1"; havana_gene "OTTMUSG00000023918.1"; havana_transcript "OTTMUST00000058427.1";
chr6	HAVANA	exon	120325349	120325491	.	-	.	gene_id "ENSMUSG00000030177.15"; transcript_id "ENSMUST00000032283.12"; exon_number "9"; exon_id "ENSMUSE00001304013.2"; gene_type "protein_coding"; gene_name "Ccdc77"; transcript_type "protein_coding"; transcript_name "Ccdc77-201"; protein_id "ENSMUSP00000032283.6"; transcript_support_level "1"; mgi_id "MGI:1914450"; tag "basic"; ccdsid "CCDS20481.1"; havana_gene "OTTMUSG00000023918.1"; havana_transcript "OTTMUST00000058427.1";
chr6	HAVANA	CDS	120325349	120325491	.	-	.	gene_id "ENSMUSG00000030177.15"; transcript_id "ENSMUST00000032283.12"; exon_number "10"; exon_id "ENSMUSE00001304013.2"; gene_type "protein_coding"; gene_name "Ccdc77"; transcript_type "protein_coding"; transcript_name "Ccdc77-201"; protein_id "ENSMUSP00000032283.6"; transcript_support_level "1"; mgi_id "MGI:1914450"; tag "basic"; ccdsid "CCDS20481.1"; havana_gene "OTTMUSG00000023918.1"; havana_transcript "OTTMUST00000058427.1";
chr6	HAVANA	exon	120318934	120319030	.	-	.	gene_id "ENSMUSG00000030177.15"; transcript_id "ENSMUST00000032283.12"; exon_number "11"; exon_id "ENSMUSE00001259702.2"; gene_type "protein_coding"; gene_name "Ccdc77"; transcript_type "protein_coding"; transcript_name "Ccdc77-201"; protein_id "ENSMUSP00000032283.6"; transcript_support_level "1"; mgi_id "MGI:1914450"; tag "basic"; ccdsid "CCDS20481.1"; havana_gene "OTTMUSG00000023918.1"; havana_transcript "OTTMUST00000058427.1";
chr6	HAVANA	CDS	120318934	120319030	.	-	.	gene_id "ENSMUSG00000030177.15"; transcript_id "ENSMUST00000032283.12"; exon_number "12"; exon_id "ENSMUSE00001259702.2"; gene_type "protein_coding"; gene_name "Ccdc77"; transcript_type "protein_coding"; transcript_name "Ccdc77-201"; protein_id "ENSMUSP00000032283.6"; transcript_support_level "1"; mgi_id "MGI:1914450"; tag "basic"; ccdsid "CCDS20481.1"; havana_gene "OTTMUSG00000023918.1"; havana_transcript "OTTMUST00000058427.1";
chr6	HAVANA	exon	120316096	120316159	.	-	.	gene_id "ENSMUSG00000030177.15"; transcript_id "ENSMUST00000032283.12"; exon_number "13"; exon_id "ENSMUSE00001296147.2"; gene_type "protein_coding"; gene_name "Ccdc77"; transcript_type "protein_coding"; transcript_name "Ccdc77-201"; protein_id "ENSMUSP00000032283.6"; transcript_support_level "1"; mgi_id "MGI:1914450"; tag "basic"; ccdsid "CCDS20481.1"; havana_gene "OTTMUSG00000023918.1"; havana_transcript "OTTMUST00000058427.1";
chr6	HAVANA	CDS	120316096	120316159	.	-	.	gene_id "ENSMUSG00000030177.15"; transcript_id "ENSMUST00000032283.12"; exon_number "14"; exon_id "ENSMUSE00001296147.2"; gene_type "protein_coding"; gene_name "Ccdc77"; transcript_type "protein_coding"; transcript_name "Ccdc77-201"; protein_id "ENSMUSP00000032283.6"; transcript_support_level "1"; mgi_id "MGI:1914450"; tag "basic"; ccdsid "CCDS20481.1"; havana_gene "OTTMUSG00000023918.1"; havana_transcript "OTTMUST00000058427.1";
chr6	HAVANA	exon	120315030	120315121	.	-	.	gene_id "ENSMUSG00000030177.15"; transcript_id "ENSMUST00000032283.12"; exon_number "15"; exon_id "ENSMUSE00001283447.2"; gene_type "protein_coding"; gene_name "Ccdc77"; transcript_type "protein_coding"; transcript_name "Ccdc77-201"; protein_id "ENSMUSP00000032283.6"; transcript_support_level "1"; mgi_id "MGI:1914450"; tag "basic"; ccdsid "CCDS20481.1"; havana_gene "OTTMUSG00000023918.1"; havana_transcript "OTTMUST00000058427.1";
chr6	HAVANA	CDS	120315030	120315121	.	-	.	gene_id "ENSMUSG00000030177.15"; transcript_id "ENSMUST00000032283.12"; exon_number "16"; exon_id "ENSMUSE00001283447.2"; gene_type "protein_coding"; gene_name "Ccdc77"; transcript_type "protein_coding"; transcript_name "Ccdc77-201"; protein_id "ENSMUSP00000032283.6"; transcript_support_level "1"; mgi_id "MGI:1914450"; tag "basic"; ccdsid "CCDS20481.1"; havana_gene "OTTMUSG00000023918.1"; havana_transcript "OTTMUST00000058427.1";
chr6	HAVANA	exon	120311730	120311878	.	-	.	gene_id "ENSMUSG00000030177.15"; transcript_id "ENSMUST00000032283.12"; exon_number "17"; exon_id "ENSMUSE00001207776.2"; gene_type "protein_coding"; gene_name "Ccdc77"; transcript_type "protein_coding"; transcript_name "Ccdc77-201"; protein_id "ENSMUSP00000032283.6"; transcript_support_level "1"; mgi_id "MGI:1914450"; tag "basic"; ccdsid "CCDS20481.1"; havana_gene "OTTMUSG00000023918.1"; havana_transcript "OTTMUST00000058427.1";
chr6	HAVANA	CDS	120311730	120311878	.	-	.	gene_id "ENSMUSG00000030177.15"; transcript_id "ENSMUST00000032283.12"; exon_number "18"; exon_id "ENSMUSE00001207776.2"; gene_type "protein_coding"; gene_name "Ccdc77"; transcript_type "protein_coding"; transcript_name "Ccdc77-201"; protein_id "ENSMUSP00000032283.6"; transcript_support_level "1"; mgi_id "MGI:1914450"; tag "basic"; ccdsid "CCDS20481.1"; havana_gene "OTTMUSG00000023918.1"; havana_transcript "OTTMUST00000058427.1";
chr6	HAVANA	exon	120308773	120308992	.	-	.	gene_id "ENSMUSG00000030177.15"; transcript_id "ENSMUST00000032283.12"; exon_number "19"; exon_id "ENSMUSE00001281082.2"; gene_type "protein_coding"; gene_name "Ccdc77"; transcript_type "protein_coding"; transcript_name "Ccdc77-201"; protein_id "ENSMUSP00000032283.6"; transcript_support_level "1"; mgi_id "MGI:1914450"; tag "basic"; ccdsid "CCDS20481.1"; havana_gene "OTTMUSG00000023918.1"; havana_transcript "OTTMUST00000058427.1";
chr6	HAVANA	CDS	120308773	120308992	.	-	.	gene_id "ENSMUSG00000030177.15"; transcript_id "ENSMUST00000032283.12"; exon_number "20"; exon_id "ENSMUSE00001281082.2"; gene_type "protein_coding"; gene_name "Ccdc77"; transcript_type "protein_coding"; transcript_name "Ccdc77-201"; protein_id "ENSMUSP00000032283.6"; transcript_support_level "1"; mgi_id "MGI:1914450"; tag "basic"; ccdsid "CCDS20481.1"; havana_gene "OTTMUSG00000023918.1"; havana_transcript "OTTMUST00000058427.1";
chr6	HAVANA	exon	120306295	120306420	.	-	.	gene_id "ENSMUSG00000030177.15"; transcript_id "ENSMUST00000032283.12"; exon_number "21"; exon_id "ENSMUSE00001294878.2"; gene_type "protein_coding"; gene_name "Ccdc77"; transcript_type "protein_coding"; transcript_name "Ccdc77-201"; protein_id "ENSMUSP00000032283.6"; transcript_support_level "1"; mgi_id "MGI:1914450"; tag "basic"; ccdsid "CCDS20481.1"; havana_gene "OTTMUSG00000023918.1"; havana_transcript "OTTMUST00000058427.1";
chr6	HAVANA	CDS	120306295	120306420	.	-	.	gene_id "ENSMUSG00000030177.15"; transcript_id "ENSMUST00000032283.12"; exon_number "22"; exon_id "ENSMUSE00001294878.2"; gene_type "protein_coding"; gene_name "Ccdc77"; transcript_type "protein_coding"; transcript_name "Ccdc77-201"; protein_id "ENSMUSP00000032283.6"; transcript_support_level "1"; mgi_id "MGI:1914450"; tag "basic"; ccdsid "CCDS20481.1"; havana_gene "OTTMUSG00000023918.1"; havana_transcript "OTTMUST00000058427.1";
chr6	HAVANA	exon	120306055	120306207	.	-	.	gene_id "ENSMUSG00000030177.15"; transcript_id "ENSMUST00000032283.12"; exon_number "23"; exon_id "ENSMUSE00001218416.2"; gene_type "protein_coding"; gene_name "Ccdc77"; transcript_type "protein_coding"; transcript_name "Ccdc77-201"; protein_id "ENSMUSP00000032283.6"; transcript_support_level "1"; mgi_id "MGI:1914450"; tag "basic"; ccdsid "CCDS20481.1"; havana_gene "OTTMUSG00000023918.1"; havana_transcript "OTTMUST00000058427.1";
chr6	HAVANA	CDS	120306055	120306207	.	-	.	gene_id "ENSMUSG00000030177.15"; transcript_id "ENSMUST00000032283.12"; exon_number "24"; exon_id "ENSMUSE00001218416.2"; gene_type "protein_coding"; gene_name "Ccdc77"; transcript_type "protein_coding"; transcript_name "Ccdc77-201"; protein_id "ENSMUSP00000032283.6"; transcript_support_level "1"; mgi_id "MGI:1914450"; tag "basic"; ccdsid "CCDS20481.1"; havana_gene "OTTMUSG00000023918.1"; havana_transcript "OTTMUST00000058427.1";
chr6	HAVANA	CDS	120302308	120302454	.	-	.	gene_id "ENSMUSG00000030177.15"; transcript_id "ENSMUST00000032283.12"; exon_number "25"; exon_id "4546";
chr6	HAVANA	stop_codon	120302305	120302307	.	-	.	gene_id "ENSMUSG00000030177.15"; transcript_id "ENSMUST00000032283.12"; exon_number "26"; exon_id "4547";
chr6	HAVANA	exon	120301284	120302454	.	-	.	gene_id "ENSMUSG00000030177.15"; transcript_id "ENSMUST00000032283.12"; exon_number "27"; exon_id "ENSMUSE00001259293.2"; gene_type "protein_coding"; gene_name "Ccdc77"; transcript_type "protein_coding"; transcript_name "Ccdc77-201"; protein_id "ENSMUSP00000032283.6"; transcript_support_level "1"; mgi_id "MGI:1914450"; tag "basic"; ccdsid "CCDS20481.1"; havana_gene "OTTMUSG00000023918.1"; havana_transcript "OTTMUST00000058427.1";
chr6	HAVANA	UTR	120301284	120302307	.	-	.	gene_id "ENSMUSG00000030177.15"; transcript_id "ENSMUST00000032283.12"; exon_number "28"; exon_id "4548";
chr6	HAVANA	transcript	120301996	120334433	.	-	.	gene_id "ENSMUSG00000030177.15"; transcript_id "ENSMUST00000112703.8"; exons "12"; gene_type "protein_coding"; gene_name "Ccdc77"; transcript_type "protein_coding"; transcript_name "Ccdc77-202"; protein_id "ENSMUSP00000108323.2"; transcript_support_level "5"; mgi_id "MGI:1914450"; tag "basic"; havana_gene "OTTMUSG00000023918.1"; havana_transcript "OTTMUST00000058428.1";
chr6	HAVANA	exon	120334288	120334433	.	-	.	gene_id "ENSMUSG00000030177.15"; transcript_id "ENSMUST00000112703.8"; exon_number "1"; exon_id "ENSMUSE00000692801.2"; gene_type "protein_coding"; gene_name "Ccdc77"; transcript_type "protein_coding"; transcript_name "Ccdc77-202"; protein_id "ENSMUSP00000108323.2"; transcript_support_level "5"; mgi_id "MGI:1914450"; tag "basic"; havana_gene "OTTMUSG00000023918.1"; havana_transcript "OTTMUST00000058428.1";
chr6	HAVANA	UTR	120334288	120334433	.	-	.	gene_id "ENSMUSG00000030177.15"; transcript_id "ENSMUST00000112703.8"; exon_number "2"; exon_id "ENSMUSE00000692801.2"; gene_type "protein_coding"; gene_name "Ccdc77"; transcript_type "protein_coding"; transcript_name "Ccdc77-202"; protein_id "ENSMUSP00000108323.2"; transcript_support_level "5"; mgi_id "MGI:1914450"; tag "basic"; havana_gene "OTTMUSG00000023918.1"; havana_transcript "OTTMUST00000058428.1";
chr6	HAVANA	UTR	120331000	120331015	.	-	.	gene_id "ENSMUSG00000030177.15"; transcript_id "ENSMUST00000112703.8"; exon_number "3"; exon_id "chr6.4543";
chr6	HAVANA	start_codon	120330997	120330999	.	-	.	gene_id "ENSMUSG00000030177.15"; transcript_id "ENSMUST00000112703.8"; exon_number "4"; exon_id "chr6.4544";
chr6	HAVANA	exon	120330962	120331015	.	-	.	gene_id "ENSMUSG00000030177.15"; transcript_id "ENSMUST00000112703.8"; exon_number "5"; exon_id "ENSMUSE00001248438.2"; gene_type "protein_coding"; gene_name "Ccdc77"; transcript_type "protein_coding"; transcript_name "Ccdc77-202"; protein_id "ENSMUSP00000108323.2"; transcript_support_level "5"; mgi_id "MGI:1914450"; tag "basic"; havana_gene "OTTMUSG00000023918.1"; havana_transcript "OTTMUST00000058428.1";
chr6	HAVANA	CDS	120330962	120330999	.	-	.	gene_id "ENSMUSG00000030177.15"; transcript_id "ENSMUST00000112703.8"; exon_number "6"; exon_id "chr6.4545";
chr6	HAVANA	exon	120327168	120327351	.	-	.	gene_id "ENSMUSG00000030177.15"; transcript_id "ENSMUST00000112703.8"; exon_number "7"; exon_id "ENSMUSE00001234901.2"; gene_type "protein_coding"; gene_name "Ccdc77"; transcript_type "protein_coding"; transcript_name "Ccdc77-202"; protein_id "ENSMUSP00000108323.2"; transcript_support_level "5"; mgi_id "MGI:1914450"; tag "basic"; havana_gene "OTTMUSG00000023918.1"; havana_transcript "OTTMUST00000058428.1";
chr6	HAVANA	CDS	120327168	120327351	.	-	.	gene_id "ENSMUSG00000030177.15"; transcript_id "ENSMUST00000112703.8"; exon_number "8"; exon_id "ENSMUSE00001234901.2"; gene_type "protein_coding"; gene_name "Ccdc77"; transcript_type "protein_coding"; transcript_name "Ccdc77-202"; protein_id "ENSMUSP00000108323.2"; transcript_support_level "5"; mgi_id "MGI:1914450"; tag "basic"; havana_gene "OTTMUSG00000023918.1"; havana_transcript "OTTMUST00000058428.1";
chr6	HAVANA	exon	120325349	120325491	.	-	.	gene_id "ENSMUSG00000030177.15"; transcript_id "ENSMUST00000112703.8"; exon_number "9"; exon_id "ENSMUSE00001304013.2"; gene_type "protein_coding"; gene_name "Ccdc77"; transcript_type "protein_coding"; transcript_name "Ccdc77-202"; protein_id "ENSMUSP00000108323.2"; transcript_support_level "5"; mgi_id "MGI:1914450"; tag "basic"; havana_gene "OTTMUSG00000023918.1"; havana_transcript "OTTMUST00000058428.1";
chr6	HAVANA	CDS	120325349	120325491	.	-	.	gene_id "ENSMUSG00000030177.15"; transcript_id "ENSMUST00000112703.8"; exon_number "10"; exon_id "ENSMUSE00001304013.2"; gene_type "protein_coding"; gene_name "Ccdc77"; transcript_type "protein_coding"; transcript_name "Ccdc77-202"; protein_id "ENSMUSP00000108323.2"; transcript_support_level "5"; mgi_id "MGI:1914450"; tag "basic"; havana_gene "OTTMUSG00000023918.1"; havana_transcript "OTTMUST00000058428.1";
chr6	HAVANA	exon	120318934	120319030	.	-	.	gene_id "ENSMUSG00000030177.15"; transcript_id "ENSMUST00000112703.8"; exon_number "11"; exon_id "ENSMUSE00001259702.2"; gene_type "protein_coding"; gene_name "Ccdc77"; transcript_type "protein_coding"; transcript_name "Ccdc77-202"; protein_id "ENSMUSP00000108323.2"; transcript_support_level "5"; mgi_id "MGI:1914450"; tag "basic"; havana_gene "OTTMUSG00000023918.1"; havana_transcript "OTTMUST00000058428.1";
chr6	HAVANA	CDS	120318934	120319030	.	-	.	gene_id "ENSMUSG00000030177.15"; transcript_id "ENSMUST00000112703.8"; exon_number "12"; exon_id "ENSMUSE00001259702.2"; gene_type "protein_coding"; gene_name "Ccdc77"; transcript_type "protein_coding"; transcript_name "Ccdc77-202"; protein_id "ENSMUSP00000108323.2"; transcript_support_level "5"; mgi_id "MGI:1914450"; tag "basic"; havana_gene "OTTMUSG00000023918.1"; havana_transcript "OTTMUST00000058428.1";
chr6	HAVANA	exon	120316096	120316159	.	-	.	gene_id "ENSMUSG00000030177.15"; transcript_id "ENSMUST00000112703.8"; exon_number "13"; exon_id "ENSMUSE00001296147.2"; gene_type "protein_coding"; gene_name "Ccdc77"; transcript_type "protein_coding"; transcript_name "Ccdc77-202"; protein_id "ENSMUSP00000108323.2"; transcript_support_level "5"; mgi_id "MGI:1914450"; tag "basic"; havana_gene "OTTMUSG00000023918.1"; havana_transcript "OTTMUST00000058428.1";
chr6	HAVANA	CDS	120316096	120316159	.	-	.	gene_id "ENSMUSG00000030177.15"; transcript_id "ENSMUST00000112703.8"; exon_number "14"; exon_id "ENSMUSE00001296147.2"; gene_type "protein_coding"; gene_name "Ccdc77"; transcript_type "protein_coding"; transcript_name "Ccdc77-202"; protein_id "ENSMUSP00000108323.2"; transcript_support_level "5"; mgi_id "MGI:1914450"; tag "basic"; havana_gene "OTTMUSG00000023918.1"; havana_transcript "OTTMUST00000058428.1";
chr6	HAVANA	exon	120315030	120315121	.	-	.	gene_id "ENSMUSG00000030177.15"; transcript_id "ENSMUST00000112703.8"; exon_number "15"; exon_id "ENSMUSE00001283447.2"; gene_type "protein_coding"; gene_name "Ccdc77"; transcript_type "protein_coding"; transcript_name "Ccdc77-202"; protein_id "ENSMUSP00000108323.2"; transcript_support_level "5"; mgi_id "MGI:1914450"; tag "basic"; havana_gene "OTTMUSG00000023918.1"; havana_transcript "OTTMUST00000058428.1";
chr6	HAVANA	CDS	120315030	120315121	.	-	.	gene_id "ENSMUSG00000030177.15"; transcript_id "ENSMUST00000112703.8"; exon_number "16"; exon_id "ENSMUSE00001283447.2"; gene_type "protein_coding"; gene_name "Ccdc77"; transcript_type "protein_coding"; transcript_name "Ccdc77-202"; protein_id "ENSMUSP00000108323.2"; transcript_support_level "5"; mgi_id "MGI:1914450"; tag "basic"; havana_gene "OTTMUSG00000023918.1"; havana_transcript "OTTMUST00000058428.1";
chr6	HAVANA	exon	120311730	120311878	.	-	.	gene_id "ENSMUSG00000030177.15"; transcript_id "ENSMUST00000112703.8"; exon_number "17"; exon_id "ENSMUSE00001207776.2"; gene_type "protein_coding"; gene_name "Ccdc77"; transcript_type "protein_coding"; transcript_name "Ccdc77-202"; protein_id "ENSMUSP00000108323.2"; transcript_support_level "5"; mgi_id "MGI:1914450"; tag "basic"; havana_gene "OTTMUSG00000023918.1"; havana_transcript "OTTMUST00000058428.1";
chr6	HAVANA	CDS	120311730	120311878	.	-	.	gene_id "ENSMUSG00000030177.15"; transcript_id "ENSMUST00000112703.8"; exon_number "18"; exon_id "ENSMUSE00001207776.2"; gene_type "protein_coding"; gene_name "Ccdc77"; transcript_type "protein_coding"; transcript_name "Ccdc77-202"; protein_id "ENSMUSP00000108323.2"; transcript_support_level "5"; mgi_id "MGI:1914450"; tag "basic"; havana_gene "OTTMUSG00000023918.1"; havana_transcript "OTTMUST00000058428.1";
chr6	HAVANA	exon	120308773	120308992	.	-	.	gene_id "ENSMUSG00000030177.15"; transcript_id "ENSMUST00000112703.8"; exon_number "19"; exon_id "ENSMUSE00001281082.2"; gene_type "protein_coding"; gene_name "Ccdc77"; transcript_type "protein_coding"; transcript_name "Ccdc77-202"; protein_id "ENSMUSP00000108323.2"; transcript_support_level "5"; mgi_id "MGI:1914450"; tag "basic"; havana_gene "OTTMUSG00000023918.1"; havana_transcript "OTTMUST00000058428.1";
chr6	HAVANA	CDS	120308773	120308992	.	-	.	gene_id "ENSMUSG00000030177.15"; transcript_id "ENSMUST00000112703.8"; exon_number "20"; exon_id "ENSMUSE00001281082.2"; gene_type "protein_coding"; gene_name "Ccdc77"; transcript_type "protein_coding"; transcript_name "Ccdc77-202"; protein_id "ENSMUSP00000108323.2"; transcript_support_level "5"; mgi_id "MGI:1914450"; tag "basic"; havana_gene "OTTMUSG00000023918.1"; havana_transcript "OTTMUST00000058428.1";
chr6	HAVANA	exon	120306295	120306420	.	-	.	gene_id "ENSMUSG00000030177.15"; transcript_id "ENSMUST00000112703.8"; exon_number "21"; exon_id "ENSMUSE00001294878.2"; gene_type "protein_coding"; gene_name "Ccdc77"; transcript_type "protein_coding"; transcript_name "Ccdc77-202"; protein_id "ENSMUSP00000108323.2"; transcript_support_level "5"; mgi_id "MGI:1914450"; tag "basic"; havana_gene "OTTMUSG00000023918.1"; havana_transcript "OTTMUST00000058428.1";
chr6	HAVANA	CDS	120306295	120306420	.	-	.	gene_id "ENSMUSG00000030177.15"; transcript_id "ENSMUST00000112703.8"; exon_number "22"; exon_id "ENSMUSE00001294878.2"; gene_type "protein_coding"; gene_name "Ccdc77"; transcript_type "protein_coding"; transcript_name "Ccdc77-202"; protein_id "ENSMUSP00000108323.2"; transcript_support_level "5"; mgi_id "MGI:1914450"; tag "basic"; havana_gene "OTTMUSG00000023918.1"; havana_transcript "OTTMUST00000058428.1";
chr6	HAVANA	exon	120306055	120306207	.	-	.	gene_id "ENSMUSG00000030177.15"; transcript_id "ENSMUST00000112703.8"; exon_number "23"; exon_id "ENSMUSE00001218416.2"; gene_type "protein_coding"; gene_name "Ccdc77"; transcript_type "protein_coding"; transcript_name "Ccdc77-202"; protein_id "ENSMUSP00000108323.2"; transcript_support_level "5"; mgi_id "MGI:1914450"; tag "basic"; havana_gene "OTTMUSG00000023918.1"; havana_transcript "OTTMUST00000058428.1";
chr6	HAVANA	CDS	120306055	120306207	.	-	.	gene_id "ENSMUSG00000030177.15"; transcript_id "ENSMUST00000112703.8"; exon_number "24"; exon_id "ENSMUSE00001218416.2"; gene_type "protein_coding"; gene_name "Ccdc77"; transcript_type "protein_coding"; transcript_name "Ccdc77-202"; protein_id "ENSMUSP00000108323.2"; transcript_support_level "5"; mgi_id "MGI:1914450"; tag "basic"; havana_gene "OTTMUSG00000023918.1"; havana_transcript "OTTMUST00000058428.1";
chr6	HAVANA	CDS	120302308	120302454	.	-	.	gene_id "ENSMUSG00000030177.15"; transcript_id "ENSMUST00000112703.8"; exon_number "25"; exon_id "chr6.4546";
chr6	HAVANA	stop_codon	120302305	120302307	.	-	.	gene_id "ENSMUSG00000030177.15"; transcript_id "ENSMUST00000112703.8"; exon_number "26"; exon_id "chr6.4547";
chr6	HAVANA	exon	120301996	120302454	.	-	.	gene_id "ENSMUSG00000030177.15"; transcript_id "ENSMUST00000112703.8"; exon_number "27"; exon_id "ENSMUSE00000649287.3"; gene_type "protein_coding"; gene_name "Ccdc77"; transcript_type "protein_coding"; transcript_name "Ccdc77-202"; protein_id "ENSMUSP00000108323.2"; transcript_support_level "5"; mgi_id "MGI:1914450"; tag "basic"; havana_gene "OTTMUSG00000023918.1"; havana_transcript "OTTMUST00000058428.1";
chr6	HAVANA	UTR	120301996	120302307	.	-	.	gene_id "ENSMUSG00000030177.15"; transcript_id "ENSMUST00000112703.8"; exon_number "28"; exon_id "4549";
chr6	IsoQuant	transcript	120301996	120341338	.	-	.	gene_id "ENSMUSG00000030177.15"; transcript_id "transcript8906.chr6.nic"; exons "10";
chr6	IsoQuant	exon	120341035	120341338	.	-	.	gene_id "ENSMUSG00000030177.15"; transcript_id "transcript8906.chr6.nic"; exon_number "1"; exon_id "chr6.4542";
chr6	IsoQuant	exon	120330962	120331015	.	-	.	gene_id "ENSMUSG00000030177.15"; transcript_id "transcript8906.chr6.nic"; exon_number "2"; exon_id "ENSMUSE00001248438.2";
chr6	IsoQuant	exon	120327168	120327351	.	-	.	gene_id "ENSMUSG00000030177.15"; transcript_id "transcript8906.chr6.nic"; exon_number "3"; exon_id "ENSMUSE00001234901.2";
chr6	IsoQuant	exon	120325349	120325491	.	-	.	gene_id "ENSMUSG00000030177.15"; transcript_id "transcript8906.chr6.nic"; exon_number "4"; exon_id "ENSMUSE00001304013.2";
chr6	IsoQuant	exon	120318934	120319030	.	-	.	gene_id "ENSMUSG00000030177.15"; transcript_id "transcript8906.chr6.nic"; exon_number "5"; exon_id "ENSMUSE00001259702.2";
chr6	IsoQuant	exon	120311730	120311878	.	-	.	gene_id "ENSMUSG00000030177.15"; transcript_id "transcript8906.chr6.nic"; exon_number "6"; exon_id "ENSMUSE00001207776.2";
chr6	IsoQuant	exon	120308773	120308992	.	-	.	gene_id "ENSMUSG00000030177.15"; transcript_id "transcript8906.chr6.nic"; exon_number "7"; exon_id "ENSMUSE00001281082.2";
chr6	IsoQuant	exon	120306295	120306420	.	-	.	gene_id "ENSMUSG00000030177.15"; transcript_id "transcript8906.chr6.nic"; exon_number "8"; exon_id "ENSMUSE00001294878.2";
chr6	IsoQuant	exon	120306055	120306207	.	-	.	gene_id "ENSMUSG00000030177.15"; transcript_id "transcript8906.chr6.nic"; exon_number "9"; exon_id "ENSMUSE00001218416.2";
chr6	IsoQuant	exon	120301996	120302454	.	-	.	gene_id "ENSMUSG00000030177.15"; transcript_id "transcript8906.chr6.nic"; exon_number "10"; exon_id "ENSMUSE00000649287.3";
chr6	IsoQuant	gene	120303258	120305231	.	+	.	gene_id "novel_gene_chr6_8922"; transcripts "1";
chr6	IsoQuant	transcript	120303258	120305231	.	+	.	gene_id "novel_gene_chr6_8922"; transcript_id "transcript8921.chr6.nnic"; exons "1";
chr6	IsoQuant	exon	120303258	120305231	.	+	.	gene_id "novel_gene_chr6_8922"; transcript_id "transcript8921.chr6.nnic"; exon_number "1"; exon_id "4550";
chr6	HAVANA	gene	120341060	120421535	.	+	.	gene_id "ENSMUSG00000030180.16"; transcripts "6"; gene_type "protein_coding"; gene_name "Kdm5a"; mgi_id "MGI:2136980"; tag "overlapping_locus"; havana_gene "OTTMUSG00000023926.1";
chr6	IsoQuant	transcript	120341060	120409004	.	+	.	gene_id "ENSMUSG00000030180.16"; transcript_id "transcript8861.chr6.nic"; exons "27";
chr6	IsoQuant	exon	120341060	120341739	.	+	.	gene_id "ENSMUSG00000030180.16"; transcript_id "transcript8861.chr6.nic"; exon_number "1"; exon_id "4551";
chr6	IsoQuant	exon	120343531	120343608	.	+	.	gene_id "ENSMUSG00000030180.16"; transcript_id "transcript8861.chr6.nic"; exon_number "2"; exon_id "ENSMUSE00001262835.2";
chr6	IsoQuant	exon	120345893	120346015	.	+	.	gene_id "ENSMUSG00000030180.16"; transcript_id "transcript8861.chr6.nic"; exon_number "3"; exon_id "ENSMUSE00001232823.2";
chr6	IsoQuant	exon	120351778	120351948	.	+	.	gene_id "ENSMUSG00000030180.16"; transcript_id "transcript8861.chr6.nic"; exon_number "4"; exon_id "ENSMUSE00001292761.2";
chr6	IsoQuant	exon	120358496	120358630	.	+	.	gene_id "ENSMUSG00000030180.16"; transcript_id "transcript8861.chr6.nic"; exon_number "5"; exon_id "ENSMUSE00001288023.2";
chr6	IsoQuant	exon	120359878	120359983	.	+	.	gene_id "ENSMUSG00000030180.16"; transcript_id "transcript8861.chr6.nic"; exon_number "6"; exon_id "ENSMUSE00001285524.2";
chr6	IsoQuant	exon	120362583	120362674	.	+	.	gene_id "ENSMUSG00000030180.16"; transcript_id "transcript8861.chr6.nic"; exon_number "7"; exon_id "ENSMUSE00001284909.2";
chr6	IsoQuant	exon	120364971	120365129	.	+	.	gene_id "ENSMUSG00000030180.16"; transcript_id "transcript8861.chr6.nic"; exon_number "8"; exon_id "ENSMUSE00001246559.2";
chr6	IsoQuant	exon	120365891	120366010	.	+	.	gene_id "ENSMUSG00000030180.16"; transcript_id "transcript8861.chr6.nic"; exon_number "9"; exon_id "ENSMUSE00001241366.2";
chr6	IsoQuant	exon	120366514	120366672	.	+	.	gene_id "ENSMUSG00000030180.16"; transcript_id "transcript8861.chr6.nic"; exon_number "10"; exon_id "ENSMUSE00001220273.2";
chr6	IsoQuant	exon	120367615	120367796	.	+	.	gene_id "ENSMUSG00000030180.16"; transcript_id "transcript8861.chr6.nic"; exon_number "11"; exon_id "ENSMUSE00001226434.2";
chr6	IsoQuant	exon	120371048	120371210	.	+	.	gene_id "ENSMUSG00000030180.16"; transcript_id "transcript8861.chr6.nic"; exon_number "12"; exon_id "ENSMUSE00001290125.2";
chr6	IsoQuant	exon	120375899	120376018	.	+	.	gene_id "ENSMUSG00000030180.16"; transcript_id "transcript8861.chr6.nic"; exon_number "13"; exon_id "ENSMUSE00001260921.2";
chr6	IsoQuant	exon	120379467	120379661	.	+	.	gene_id "ENSMUSG00000030180.16"; transcript_id "transcript8861.chr6.nic"; exon_number "14"; exon_id "ENSMUSE00001297595.2";
chr6	IsoQuant	exon	120381926	120382107	.	+	.	gene_id "ENSMUSG00000030180.16"; transcript_id "transcript8861.chr6.nic"; exon_number "15"; exon_id "ENSMUSE00001268005.2";
chr6	IsoQuant	exon	120382821	120382945	.	+	.	gene_id "ENSMUSG00000030180.16"; transcript_id "transcript8861.chr6.nic"; exon_number "16"; exon_id "ENSMUSE00001310286.2";
chr6	IsoQuant	exon	120383536	120383686	.	+	.	gene_id "ENSMUSG00000030180.16"; transcript_id "transcript8861.chr6.nic"; exon_number "17"; exon_id "ENSMUSE00001242557.2";
chr6	IsoQuant	exon	120385206	120385320	.	+	.	gene_id "ENSMUSG00000030180.16"; transcript_id "transcript8861.chr6.nic"; exon_number "18"; exon_id "ENSMUSE00001231866.2";
chr6	IsoQuant	exon	120389116	120389471	.	+	.	gene_id "ENSMUSG00000030180.16"; transcript_id "transcript8861.chr6.nic"; exon_number "19"; exon_id "ENSMUSE00001286680.2";
chr6	IsoQuant	exon	120392177	120392315	.	+	.	gene_id "ENSMUSG00000030180.16"; transcript_id "transcript8861.chr6.nic"; exon_number "20"; exon_id "ENSMUSE00001209188.2";
chr6	IsoQuant	exon	120395520	120395699	.	+	.	gene_id "ENSMUSG00000030180.16"; transcript_id "transcript8861.chr6.nic"; exon_number "21"; exon_id "ENSMUSE00001207198.2";
chr6	IsoQuant	exon	120396361	120396522	.	+	.	gene_id "ENSMUSG00000030180.16"; transcript_id "transcript8861.chr6.nic"; exon_number "22"; exon_id "ENSMUSE00000395576.6";
chr6	IsoQuant	exon	120403775	120404326	.	+	.	gene_id "ENSMUSG00000030180.16"; transcript_id "transcript8861.chr6.nic"; exon_number "23"; exon_id "ENSMUSE00000651835.2";
chr6	IsoQuant	exon	120404690	120404833	.	+	.	gene_id "ENSMUSG00000030180.16"; transcript_id "transcript8861.chr6.nic"; exon_number "24"; exon_id "ENSMUSE00000651834.2";
chr6	IsoQuant	exon	120405179	120405338	.	+	.	gene_id "ENSMUSG00000030180.16"; transcript_id "transcript8861.chr6.nic"; exon_number "25"; exon_id "ENSMUSE00000651833.2";
chr6	IsoQuant	exon	120407021	120407241	.	+	.	gene_id "ENSMUSG00000030180.16"; transcript_id "transcript8861.chr6.nic"; exon_number "26"; exon_id "ENSMUSE00000651832.2";
chr6	IsoQuant	exon	120408774	120409004	.	+	.	gene_id "ENSMUSG00000030180.16"; transcript_id "transcript8861.chr6.nic"; exon_number "27"; exon_id "ENSMUSE00000799635.2";
chr6	HAVANA	transcript	120341085	120396434	.	+	.	gene_id "ENSMUSG00000030180.16"; transcript_id "ENSMUST00000135802.8"; exons "21"; gene_type "protein_coding"; gene_name "Kdm5a"; transcript_type "nonsense_mediated_decay"; transcript_name "Kdm5a-206"; protein_id "ENSMUSP00000145021.2"; transcript_support_level "1"; mgi_id "MGI:2136980"; havana_gene "OTTMUSG00000023926.1"; havana_transcript "OTTMUST00000058625.1";
chr6	HAVANA	UTR	120341085	120341574	.	+	.	gene_id "ENSMUSG00000030180.16"; transcript_id "ENSMUST00000135802.8"; exon_number "1"; exon_id "4552";
chr6	HAVANA	exon	120341085	120341739	.	+	.	gene_id "ENSMUSG00000030180.16"; transcript_id "ENSMUST00000135802.8"; exon_number "2"; exon_id "ENSMUSE00001364608.2"; gene_type "protein_coding"; gene_name "Kdm5a"; transcript_type "nonsense_mediated_decay"; transcript_name "Kdm5a-206"; protein_id "ENSMUSP00000145021.2"; transcript_support_level "1"; mgi_id "MGI:2136980"; havana_gene "OTTMUSG00000023926.1"; havana_transcript "OTTMUST00000058625.1";
chr6	HAVANA	start_codon	120341575	120341577	.	+	.	gene_id "ENSMUSG00000030180.16"; transcript_id "ENSMUST00000135802.8"; exon_number "3"; exon_id "4553";
chr6	HAVANA	CDS	120341575	120341739	.	+	.	gene_id "ENSMUSG00000030180.16"; transcript_id "ENSMUST00000135802.8"; exon_number "4"; exon_id "4554";
chr6	HAVANA	CDS	120343531	120343608	.	+	.	gene_id "ENSMUSG00000030180.16"; transcript_id "ENSMUST00000135802.8"; exon_number "5"; exon_id "ENSMUSE00001262835.2"; gene_type "protein_coding"; gene_name "Kdm5a"; transcript_type "nonsense_mediated_decay"; transcript_name "Kdm5a-206"; protein_id "ENSMUSP00000145021.2"; transcript_support_level "1"; mgi_id "MGI:2136980"; havana_gene "OTTMUSG00000023926.1"; havana_transcript "OTTMUST00000058625.1";
chr6	HAVANA	exon	120343531	120343608	.	+	.	gene_id "ENSMUSG00000030180.16"; transcript_id "ENSMUST00000135802.8"; exon_number "6"; exon_id "ENSMUSE00001262835.2"; gene_type "protein_coding"; gene_name "Kdm5a"; transcript_type "nonsense_mediated_decay"; transcript_name "Kdm5a-206"; protein_id "ENSMUSP00000145021.2"; transcript_support_level "1"; mgi_id "MGI:2136980"; havana_gene "OTTMUSG00000023926.1"; havana_transcript "OTTMUST00000058625.1";
chr6	HAVANA	CDS	120345893	120346015	.	+	.	gene_id "ENSMUSG00000030180.16"; transcript_id "ENSMUST00000135802.8"; exon_number "7"; exon_id "ENSMUSE00001232823.2"; gene_type "protein_coding"; gene_name "Kdm5a"; transcript_type "nonsense_mediated_decay"; transcript_name "Kdm5a-206"; protein_id "ENSMUSP00000145021.2"; transcript_support_level "1"; mgi_id "MGI:2136980"; havana_gene "OTTMUSG00000023926.1"; havana_transcript "OTTMUST00000058625.1";
chr6	HAVANA	exon	120345893	120346015	.	+	.	gene_id "ENSMUSG00000030180.16"; transcript_id "ENSMUST00000135802.8"; exon_number "8"; exon_id "ENSMUSE00001232823.2"; gene_type "protein_coding"; gene_name "Kdm5a"; transcript_type "nonsense_mediated_decay"; transcript_name "Kdm5a-206"; protein_id "ENSMUSP00000145021.2"; transcript_support_level "1"; mgi_id "MGI:2136980"; havana_gene "OTTMUSG00000023926.1"; havana_transcript "OTTMUST00000058625.1";
chr6	HAVANA	CDS	120351778	120351948	.	+	.	gene_id "ENSMUSG00000030180.16"; transcript_id "ENSMUST00000135802.8"; exon_number "9"; exon_id "ENSMUSE00001292761.2"; gene_type "protein_coding"; gene_name "Kdm5a"; transcript_type "nonsense_mediated_decay"; transcript_name "Kdm5a-206"; protein_id "ENSMUSP00000145021.2"; transcript_support_level "1"; mgi_id "MGI:2136980"; havana_gene "OTTMUSG00000023926.1"; havana_transcript "OTTMUST00000058625.1";
chr6	HAVANA	exon	120351778	120351948	.	+	.	gene_id "ENSMUSG00000030180.16"; transcript_id "ENSMUST00000135802.8"; exon_number "10"; exon_id "ENSMUSE00001292761.2"; gene_type "protein_coding"; gene_name "Kdm5a"; transcript_type "nonsense_mediated_decay"; transcript_name "Kdm5a-206"; protein_id "ENSMUSP00000145021.2"; transcript_support_level "1"; mgi_id "MGI:2136980"; havana_gene "OTTMUSG00000023926.1"; havana_transcript "OTTMUST00000058625.1";
chr6	HAVANA	CDS	120358496	120358630	.	+	.	gene_id "ENSMUSG00000030180.16"; transcript_id "ENSMUST00000135802.8"; exon_number "11"; exon_id "ENSMUSE00001288023.2"; gene_type "protein_coding"; gene_name "Kdm5a"; transcript_type "nonsense_mediated_decay"; transcript_name "Kdm5a-206"; protein_id "ENSMUSP00000145021.2"; transcript_support_level "1"; mgi_id "MGI:2136980"; havana_gene "OTTMUSG00000023926.1"; havana_transcript "OTTMUST00000058625.1";
chr6	HAVANA	exon	120358496	120358630	.	+	.	gene_id "ENSMUSG00000030180.16"; transcript_id "ENSMUST00000135802.8"; exon_number "12"; exon_id "ENSMUSE00001288023.2"; gene_type "protein_coding"; gene_name "Kdm5a"; transcript_type "nonsense_mediated_decay"; transcript_name "Kdm5a-206"; protein_id "ENSMUSP00000145021.2"; transcript_support_level "1"; mgi_id "MGI:2136980"; havana_gene "OTTMUSG00000023926.1"; havana_transcript "OTTMUST00000058625.1";
chr6	HAVANA	CDS	120359878	120359983	.	+	.	gene_id "ENSMUSG00000030180.16"; transcript_id "ENSMUST00000135802.8"; exon_number "13"; exon_id "ENSMUSE00001285524.2"; gene_type "protein_coding"; gene_name "Kdm5a"; transcript_type "nonsense_mediated_decay"; transcript_name "Kdm5a-206"; protein_id "ENSMUSP00000145021.2"; transcript_support_level "1"; mgi_id "MGI:2136980"; havana_gene "OTTMUSG00000023926.1"; havana_transcript "OTTMUST00000058625.1";
chr6	HAVANA	exon	120359878	120359983	.	+	.	gene_id "ENSMUSG00000030180.16"; transcript_id "ENSMUST00000135802.8"; exon_number "14"; exon_id "ENSMUSE00001285524.2"; gene_type "protein_coding"; gene_name "Kdm5a"; transcript_type "nonsense_mediated_decay"; transcript_name "Kdm5a-206"; protein_id "ENSMUSP00000145021.2"; transcript_support_level "1"; mgi_id "MGI:2136980"; havana_gene "OTTMUSG00000023926.1"; havana_transcript "OTTMUST00000058625.1";
chr6	HAVANA	CDS	120362583	120362674	.	+	.	gene_id "ENSMUSG00000030180.16"; transcript_id "ENSMUST00000135802.8"; exon_number "15"; exon_id "ENSMUSE00001284909.2"; gene_type "protein_coding"; gene_name "Kdm5a"; transcript_type "nonsense_mediated_decay"; transcript_name "Kdm5a-206"; protein_id "ENSMUSP00000145021.2"; transcript_support_level "1"; mgi_id "MGI:2136980"; havana_gene "OTTMUSG00000023926.1"; havana_transcript "OTTMUST00000058625.1";
chr6	HAVANA	exon	120362583	120362674	.	+	.	gene_id "ENSMUSG00000030180.16"; transcript_id "ENSMUST00000135802.8"; exon_number "16"; exon_id "ENSMUSE00001284909.2"; gene_type "protein_coding"; gene_name "Kdm5a"; transcript_type "nonsense_mediated_decay"; transcript_name "Kdm5a-206"; protein_id "ENSMUSP00000145021.2"; transcript_support_level "1"; mgi_id "MGI:2136980"; havana_gene "OTTMUSG00000023926.1"; havana_transcript "OTTMUST00000058625.1";
chr6	HAVANA	CDS	120364971	120365129	.	+	.	gene_id "ENSMUSG00000030180.16"; transcript_id "ENSMUST00000135802.8"; exon_number "17"; exon_id "ENSMUSE00001246559.2"; gene_type "protein_coding"; gene_name "Kdm5a"; transcript_type "nonsense_mediated_decay"; transcript_name "Kdm5a-206"; protein_id "ENSMUSP00000145021.2"; transcript_support_level "1"; mgi_id "MGI:2136980"; havana_gene "OTTMUSG00000023926.1"; havana_transcript "OTTMUST00000058625.1";
chr6	HAVANA	exon	120364971	120365129	.	+	.	gene_id "ENSMUSG00000030180.16"; transcript_id "ENSMUST00000135802.8"; exon_number "18"; exon_id "ENSMUSE00001246559.2"; gene_type "protein_coding"; gene_name "Kdm5a"; transcript_type "nonsense_mediated_decay"; transcript_name "Kdm5a-206"; protein_id "ENSMUSP00000145021.2"; transcript_support_level "1"; mgi_id "MGI:2136980"; havana_gene "OTTMUSG00000023926.1"; havana_transcript "OTTMUST00000058625.1";
chr6	HAVANA	CDS	120365891	120366010	.	+	.	gene_id "ENSMUSG00000030180.16"; transcript_id "ENSMUST00000135802.8"; exon_number "19"; exon_id "ENSMUSE00001241366.2"; gene_type "protein_coding"; gene_name "Kdm5a"; transcript_type "nonsense_mediated_decay"; transcript_name "Kdm5a-206"; protein_id "ENSMUSP00000145021.2"; transcript_support_level "1"; mgi_id "MGI:2136980"; havana_gene "OTTMUSG00000023926.1"; havana_transcript "OTTMUST00000058625.1";
chr6	HAVANA	exon	120365891	120366010	.	+	.	gene_id "ENSMUSG00000030180.16"; transcript_id "ENSMUST00000135802.8"; exon_number "20"; exon_id "ENSMUSE00001241366.2"; gene_type "protein_coding"; gene_name "Kdm5a"; transcript_type "nonsense_mediated_decay"; transcript_name "Kdm5a-206"; protein_id "ENSMUSP00000145021.2"; transcript_support_level "1"; mgi_id "MGI:2136980"; havana_gene "OTTMUSG00000023926.1"; havana_transcript "OTTMUST00000058625.1";
chr6	HAVANA	CDS	120366514	120366672	.	+	.	gene_id "ENSMUSG00000030180.16"; transcript_id "ENSMUST00000135802.8"; exon_number "21"; exon_id "ENSMUSE00001220273.2"; gene_type "protein_coding"; gene_name "Kdm5a"; transcript_type "nonsense_mediated_decay"; transcript_name "Kdm5a-206"; protein_id "ENSMUSP00000145021.2"; transcript_support_level "1"; mgi_id "MGI:2136980"; havana_gene "OTTMUSG00000023926.1"; havana_transcript "OTTMUST00000058625.1";
chr6	HAVANA	exon	120366514	120366672	.	+	.	gene_id "ENSMUSG00000030180.16"; transcript_id "ENSMUST00000135802.8"; exon_number "22"; exon_id "ENSMUSE00001220273.2"; gene_type "protein_coding"; gene_name "Kdm5a"; transcript_type "nonsense_mediated_decay"; transcript_name "Kdm5a-206"; protein_id "ENSMUSP00000145021.2"; transcript_support_level "1"; mgi_id "MGI:2136980"; havana_gene "OTTMUSG00000023926.1"; havana_transcript "OTTMUST00000058625.1";
chr6	HAVANA	CDS	120367615	120367796	.	+	.	gene_id "ENSMUSG00000030180.16"; transcript_id "ENSMUST00000135802.8"; exon_number "23"; exon_id "ENSMUSE00001226434.2"; gene_type "protein_coding"; gene_name "Kdm5a"; transcript_type "nonsense_mediated_decay"; transcript_name "Kdm5a-206"; protein_id "ENSMUSP00000145021.2"; transcript_support_level "1"; mgi_id "MGI:2136980"; havana_gene "OTTMUSG00000023926.1"; havana_transcript "OTTMUST00000058625.1";
chr6	HAVANA	exon	120367615	120367796	.	+	.	gene_id "ENSMUSG00000030180.16"; transcript_id "ENSMUST00000135802.8"; exon_number "24"; exon_id "ENSMUSE00001226434.2"; gene_type "protein_coding"; gene_name "Kdm5a"; transcript_type "nonsense_mediated_decay"; transcript_name "Kdm5a-206"; protein_id "ENSMUSP00000145021.2"; transcript_support_level "1"; mgi_id "MGI:2136980"; havana_gene "OTTMUSG00000023926.1"; havana_transcript "OTTMUST00000058625.1";
chr6	HAVANA	CDS	120371048	120371210	.	+	.	gene_id "ENSMUSG00000030180.16"; transcript_id "ENSMUST00000135802.8"; exon_number "25"; exon_id "ENSMUSE00001290125.2"; gene_type "protein_coding"; gene_name "Kdm5a"; transcript_type "nonsense_mediated_decay"; transcript_name "Kdm5a-206"; protein_id "ENSMUSP00000145021.2"; transcript_support_level "1"; mgi_id "MGI:2136980"; havana_gene "OTTMUSG00000023926.1"; havana_transcript "OTTMUST00000058625.1";
chr6	HAVANA	exon	120371048	120371210	.	+	.	gene_id "ENSMUSG00000030180.16"; transcript_id "ENSMUST00000135802.8"; exon_number "26"; exon_id "ENSMUSE00001290125.2"; gene_type "protein_coding"; gene_name "Kdm5a"; transcript_type "nonsense_mediated_decay"; transcript_name "Kdm5a-206"; protein_id "ENSMUSP00000145021.2"; transcript_support_level "1"; mgi_id "MGI:2136980"; havana_gene "OTTMUSG00000023926.1"; havana_transcript "OTTMUST00000058625.1";
chr6	HAVANA	CDS	120375899	120376018	.	+	.	gene_id "ENSMUSG00000030180.16"; transcript_id "ENSMUST00000135802.8"; exon_number "27"; exon_id "ENSMUSE00001260921.2"; gene_type "protein_coding"; gene_name "Kdm5a"; transcript_type "nonsense_mediated_decay"; transcript_name "Kdm5a-206"; protein_id "ENSMUSP00000145021.2"; transcript_support_level "1"; mgi_id "MGI:2136980"; havana_gene "OTTMUSG00000023926.1"; havana_transcript "OTTMUST00000058625.1";
chr6	HAVANA	exon	120375899	120376018	.	+	.	gene_id "ENSMUSG00000030180.16"; transcript_id "ENSMUST00000135802.8"; exon_number "28"; exon_id "ENSMUSE00001260921.2"; gene_type "protein_coding"; gene_name "Kdm5a"; transcript_type "nonsense_mediated_decay"; transcript_name "Kdm5a-206"; protein_id "ENSMUSP00000145021.2"; transcript_support_level "1"; mgi_id "MGI:2136980"; havana_gene "OTTMUSG00000023926.1"; havana_transcript "OTTMUST00000058625.1";
chr6	HAVANA	CDS	120379467	120379661	.	+	.	gene_id "ENSMUSG00000030180.16"; transcript_id "ENSMUST00000135802.8"; exon_number "29"; exon_id "ENSMUSE00001297595.2"; gene_type "protein_coding"; gene_name "Kdm5a"; transcript_type "nonsense_mediated_decay"; transcript_name "Kdm5a-206"; protein_id "ENSMUSP00000145021.2"; transcript_support_level "1"; mgi_id "MGI:2136980"; havana_gene "OTTMUSG00000023926.1"; havana_transcript "OTTMUST00000058625.1";
chr6	HAVANA	exon	120379467	120379661	.	+	.	gene_id "ENSMUSG00000030180.16"; transcript_id "ENSMUST00000135802.8"; exon_number "30"; exon_id "ENSMUSE00001297595.2"; gene_type "protein_coding"; gene_name "Kdm5a"; transcript_type "nonsense_mediated_decay"; transcript_name "Kdm5a-206"; protein_id "ENSMUSP00000145021.2"; transcript_support_level "1"; mgi_id "MGI:2136980"; havana_gene "OTTMUSG00000023926.1"; havana_transcript "OTTMUST00000058625.1";
chr6	HAVANA	CDS	120381926	120382107	.	+	.	gene_id "ENSMUSG00000030180.16"; transcript_id "ENSMUST00000135802.8"; exon_number "31"; exon_id "ENSMUSE00001268005.2"; gene_type "protein_coding"; gene_name "Kdm5a"; transcript_type "nonsense_mediated_decay"; transcript_name "Kdm5a-206"; protein_id "ENSMUSP00000145021.2"; transcript_support_level "1"; mgi_id "MGI:2136980"; havana_gene "OTTMUSG00000023926.1"; havana_transcript "OTTMUST00000058625.1";
chr6	HAVANA	exon	120381926	120382107	.	+	.	gene_id "ENSMUSG00000030180.16"; transcript_id "ENSMUST00000135802.8"; exon_number "32"; exon_id "ENSMUSE00001268005.2"; gene_type "protein_coding"; gene_name "Kdm5a"; transcript_type "nonsense_mediated_decay"; transcript_name "Kdm5a-206"; protein_id "ENSMUSP00000145021.2"; transcript_support_level "1"; mgi_id "MGI:2136980"; havana_gene "OTTMUSG00000023926.1"; havana_transcript "OTTMUST00000058625.1";
chr6	HAVANA	CDS	120382821	120382945	.	+	.	gene_id "ENSMUSG00000030180.16"; transcript_id "ENSMUST00000135802.8"; exon_number "33"; exon_id "ENSMUSE00001310286.2"; gene_type "protein_coding"; gene_name "Kdm5a"; transcript_type "nonsense_mediated_decay"; transcript_name "Kdm5a-206"; protein_id "ENSMUSP00000145021.2"; transcript_support_level "1"; mgi_id "MGI:2136980"; havana_gene "OTTMUSG00000023926.1"; havana_transcript "OTTMUST00000058625.1";
chr6	HAVANA	exon	120382821	120382945	.	+	.	gene_id "ENSMUSG00000030180.16"; transcript_id "ENSMUST00000135802.8"; exon_number "34"; exon_id "ENSMUSE00001310286.2"; gene_type "protein_coding"; gene_name "Kdm5a"; transcript_type "nonsense_mediated_decay"; transcript_name "Kdm5a-206"; protein_id "ENSMUSP00000145021.2"; transcript_support_level "1"; mgi_id "MGI:2136980"; havana_gene "OTTMUSG00000023926.1"; havana_transcript "OTTMUST00000058625.1";
chr6	HAVANA	CDS	120383536	120383686	.	+	.	gene_id "ENSMUSG00000030180.16"; transcript_id "ENSMUST00000135802.8"; exon_number "35"; exon_id "ENSMUSE00001242557.2"; gene_type "protein_coding"; gene_name "Kdm5a"; transcript_type "nonsense_mediated_decay"; transcript_name "Kdm5a-206"; protein_id "ENSMUSP00000145021.2"; transcript_support_level "1"; mgi_id "MGI:2136980"; havana_gene "OTTMUSG00000023926.1"; havana_transcript "OTTMUST00000058625.1";
chr6	HAVANA	exon	120383536	120383686	.	+	.	gene_id "ENSMUSG00000030180.16"; transcript_id "ENSMUST00000135802.8"; exon_number "36"; exon_id "ENSMUSE00001242557.2"; gene_type "protein_coding"; gene_name "Kdm5a"; transcript_type "nonsense_mediated_decay"; transcript_name "Kdm5a-206"; protein_id "ENSMUSP00000145021.2"; transcript_support_level "1"; mgi_id "MGI:2136980"; havana_gene "OTTMUSG00000023926.1"; havana_transcript "OTTMUST00000058625.1";
chr6	HAVANA	CDS	120389116	120389131	.	+	.	gene_id "ENSMUSG00000030180.16"; transcript_id "ENSMUST00000135802.8"; exon_number "37"; exon_id "4555";
chr6	HAVANA	exon	120389116	120389471	.	+	.	gene_id "ENSMUSG00000030180.16"; transcript_id "ENSMUST00000135802.8"; exon_number "38"; exon_id "ENSMUSE00001286680.2"; gene_type "protein_coding"; gene_name "Kdm5a"; transcript_type "nonsense_mediated_decay"; transcript_name "Kdm5a-206"; protein_id "ENSMUSP00000145021.2"; transcript_support_level "1"; mgi_id "MGI:2136980"; havana_gene "OTTMUSG00000023926.1"; havana_transcript "OTTMUST00000058625.1";
chr6	HAVANA	stop_codon	120389132	120389134	.	+	.	gene_id "ENSMUSG00000030180.16"; transcript_id "ENSMUST00000135802.8"; exon_number "39"; exon_id "4556";
chr6	HAVANA	UTR	120389132	120389471	.	+	.	gene_id "ENSMUSG00000030180.16"; transcript_id "ENSMUST00000135802.8"; exon_number "40"; exon_id "4557";
chr6	HAVANA	UTR	120392177	120392315	.	+	.	gene_id "ENSMUSG00000030180.16"; transcript_id "ENSMUST00000135802.8"; exon_number "41"; exon_id "ENSMUSE00001209188.2"; gene_type "protein_coding"; gene_name "Kdm5a"; transcript_type "nonsense_mediated_decay"; transcript_name "Kdm5a-206"; protein_id "ENSMUSP00000145021.2"; transcript_support_level "1"; mgi_id "MGI:2136980"; havana_gene "OTTMUSG00000023926.1"; havana_transcript "OTTMUST00000058625.1";
chr6	HAVANA	exon	120392177	120392315	.	+	.	gene_id "ENSMUSG00000030180.16"; transcript_id "ENSMUST00000135802.8"; exon_number "42"; exon_id "ENSMUSE00001209188.2"; gene_type "protein_coding"; gene_name "Kdm5a"; transcript_type "nonsense_mediated_decay"; transcript_name "Kdm5a-206"; protein_id "ENSMUSP00000145021.2"; transcript_support_level "1"; mgi_id "MGI:2136980"; havana_gene "OTTMUSG00000023926.1"; havana_transcript "OTTMUST00000058625.1";
chr6	HAVANA	UTR	120395520	120395699	.	+	.	gene_id "ENSMUSG00000030180.16"; transcript_id "ENSMUST00000135802.8"; exon_number "43"; exon_id "ENSMUSE00001207198.2"; gene_type "protein_coding"; gene_name "Kdm5a"; transcript_type "nonsense_mediated_decay"; transcript_name "Kdm5a-206"; protein_id "ENSMUSP00000145021.2"; transcript_support_level "1"; mgi_id "MGI:2136980"; havana_gene "OTTMUSG00000023926.1"; havana_transcript "OTTMUST00000058625.1";
chr6	HAVANA	exon	120395520	120395699	.	+	.	gene_id "ENSMUSG00000030180.16"; transcript_id "ENSMUST00000135802.8"; exon_number "44"; exon_id "ENSMUSE00001207198.2"; gene_type "protein_coding"; gene_name "Kdm5a"; transcript_type "nonsense_mediated_decay"; transcript_name "Kdm5a-206"; protein_id "ENSMUSP00000145021.2"; transcript_support_level "1"; mgi_id "MGI:2136980"; havana_gene "OTTMUSG00000023926.1"; havana_transcript "OTTMUST00000058625.1";
chr6	HAVANA	UTR	120396361	120396434	.	+	.	gene_id "ENSMUSG00000030180.16"; transcript_id "ENSMUST00000135802.8"; exon_number "45"; exon_id "ENSMUSE00000796886.2"; gene_type "protein_coding"; gene_name "Kdm5a"; transcript_type "nonsense_mediated_decay"; transcript_name "Kdm5a-206"; protein_id "ENSMUSP00000145021.2"; transcript_support_level "1"; mgi_id "MGI:2136980"; havana_gene "OTTMUSG00000023926.1"; havana_transcript "OTTMUST00000058625.1";
chr6	HAVANA	exon	120396361	120396434	.	+	.	gene_id "ENSMUSG00000030180.16"; transcript_id "ENSMUST00000135802.8"; exon_number "46"; exon_id "ENSMUSE00000796886.2"; gene_type "protein_coding"; gene_name "Kdm5a"; transcript_type "nonsense_mediated_decay"; transcript_name "Kdm5a-206"; protein_id "ENSMUSP00000145021.2"; transcript_support_level "1"; mgi_id "MGI:2136980"; havana_gene "OTTMUSG00000023926.1"; havana_transcript "OTTMUST00000058625.1";
chr6	IsoQuant	transcript	120341060	120396434	.	+	.	gene_id "ENSMUSG00000030180.16"; transcript_id "transcript8874.chr6.nnic"; exons "21";
chr6	IsoQuant	exon	120341060	120341739	.	+	.	gene_id "ENSMUSG00000030180.16"; transcript_id "transcript8874.chr6.nnic"; exon_number "1"; exon_id "chr6.4551";
chr6	IsoQuant	exon	120343531	120343608	.	+	.	gene_id "ENSMUSG00000030180.16"; transcript_id "transcript8874.chr6.nnic"; exon_number "2"; exon_id "ENSMUSE00001262835.2";
chr6	IsoQuant	exon	120345893	120346015	.	+	.	gene_id "ENSMUSG00000030180.16"; transcript_id "transcript8874.chr6.nnic"; exon_number "3"; exon_id "ENSMUSE00001232823.2";
chr6	IsoQuant	exon	120351778	120351948	.	+	.	gene_id "ENSMUSG00000030180.16"; transcript_id "transcript8874.chr6.nnic"; exon_number "4"; exon_id "ENSMUSE00001292761.2";
chr6	IsoQuant	exon	120358496	120358630	.	+	.	gene_id "ENSMUSG00000030180.16"; transcript_id "transcript8874.chr6.nnic"; exon_number "5"; exon_id "ENSMUSE00001288023.2";
chr6	IsoQuant	exon	120359878	120359983	.	+	.	gene_id "ENSMUSG00000030180.16"; transcript_id "transcript8874.chr6.nnic"; exon_number "6"; exon_id "ENSMUSE00001285524.2";
chr6	IsoQuant	exon	120362583	120362674	.	+	.	gene_id "ENSMUSG00000030180.16"; transcript_id "transcript8874.chr6.nnic"; exon_number "7"; exon_id "ENSMUSE00001284909.2";
chr6	IsoQuant	exon	120364971	120365129	.	+	.	gene_id "ENSMUSG00000030180.16"; transcript_id "transcript8874.chr6.nnic"; exon_number "8"; exon_id "ENSMUSE00001246559.2";
chr6	IsoQuant	exon	120365891	120366010	.	+	.	gene_id "ENSMUSG00000030180.16"; transcript_id "transcript8874.chr6.nnic"; exon_number "9"; exon_id "ENSMUSE00001241366.2";
chr6	IsoQuant	exon	120366514	120366672	.	+	.	gene_id "ENSMUSG00000030180.16"; transcript_id "transcript8874.chr6.nnic"; exon_number "10"; exon_id "ENSMUSE00001220273.2";
chr6	IsoQuant	exon	120367615	120367796	.	+	.	gene_id "ENSMUSG00000030180.16"; transcript_id "transcript8874.chr6.nnic"; exon_number "11"; exon_id "ENSMUSE00001226434.2";
chr6	IsoQuant	exon	120375899	120376018	.	+	.	gene_id "ENSMUSG00000030180.16"; transcript_id "transcript8874.chr6.nnic"; exon_number "12"; exon_id "ENSMUSE00001260921.2";
chr6	IsoQuant	exon	120379467	120379661	.	+	.	gene_id "ENSMUSG00000030180.16"; transcript_id "transcript8874.chr6.nnic"; exon_number "13"; exon_id "ENSMUSE00001297595.2";
chr6	IsoQuant	exon	120381926	120382107	.	+	.	gene_id "ENSMUSG00000030180.16"; transcript_id "transcript8874.chr6.nnic"; exon_number "14"; exon_id "ENSMUSE00001268005.2";
chr6	IsoQuant	exon	120382821	120382945	.	+	.	gene_id "ENSMUSG00000030180.16"; transcript_id "transcript8874.chr6.nnic"; exon_number "15"; exon_id "ENSMUSE00001310286.2";
chr6	IsoQuant	exon	120383536	120383686	.	+	.	gene_id "ENSMUSG00000030180.16"; transcript_id "transcript8874.chr6.nnic"; exon_number "16"; exon_id "ENSMUSE00001242557.2";
chr6	IsoQuant	exon	120385206	120385320	.	+	.	gene_id "ENSMUSG00000030180.16"; transcript_id "transcript8874.chr6.nnic"; exon_number "17"; exon_id "ENSMUSE00001231866.2";
chr6	IsoQuant	exon	120389116	120389471	.	+	.	gene_id "ENSMUSG00000030180.16"; transcript_id "transcript8874.chr6.nnic"; exon_number "18"; exon_id "ENSMUSE00001286680.2";
chr6	IsoQuant	exon	120392177	120392315	.	+	.	gene_id "ENSMUSG00000030180.16"; transcript_id "transcript8874.chr6.nnic"; exon_number "19"; exon_id "ENSMUSE00001209188.2";
chr6	IsoQuant	exon	120395520	120395699	.	+	.	gene_id "ENSMUSG00000030180.16"; transcript_id "transcript8874.chr6.nnic"; exon_number "20"; exon_id "ENSMUSE00001207198.2";
chr6	IsoQuant	exon	120396361	120396434	.	+	.	gene_id "ENSMUSG00000030180.16"; transcript_id "transcript8874.chr6.nnic"; exon_number "21"; exon_id "ENSMUSE00000796886.2";
chr6	IsoQuant	transcript	120341060	120396434	.	+	.	gene_id "ENSMUSG00000030180.16"; transcript_id "transcript8878.chr6.nic"; exons "21";
chr6	IsoQuant	exon	120341060	120341739	.	+	.	gene_id "ENSMUSG00000030180.16"; transcript_id "transcript8878.chr6.nic"; exon_number "1"; exon_id "chr6.4551";
chr6	IsoQuant	exon	120343531	120343608	.	+	.	gene_id "ENSMUSG00000030180.16"; transcript_id "transcript8878.chr6.nic"; exon_number "2"; exon_id "ENSMUSE00001262835.2";
chr6	IsoQuant	exon	120345893	120346015	.	+	.	gene_id "ENSMUSG00000030180.16"; transcript_id "transcript8878.chr6.nic"; exon_number "3"; exon_id "ENSMUSE00001232823.2";
chr6	IsoQuant	exon	120351778	120351948	.	+	.	gene_id "ENSMUSG00000030180.16"; transcript_id "transcript8878.chr6.nic"; exon_number "4"; exon_id "ENSMUSE00001292761.2";
chr6	IsoQuant	exon	120359878	120359983	.	+	.	gene_id "ENSMUSG00000030180.16"; transcript_id "transcript8878.chr6.nic"; exon_number "5"; exon_id "ENSMUSE00001285524.2";
chr6	IsoQuant	exon	120362583	120362674	.	+	.	gene_id "ENSMUSG00000030180.16"; transcript_id "transcript8878.chr6.nic"; exon_number "6"; exon_id "ENSMUSE00001284909.2";
chr6	IsoQuant	exon	120364971	120365129	.	+	.	gene_id "ENSMUSG00000030180.16"; transcript_id "transcript8878.chr6.nic"; exon_number "7"; exon_id "ENSMUSE00001246559.2";
chr6	IsoQuant	exon	120365891	120366010	.	+	.	gene_id "ENSMUSG00000030180.16"; transcript_id "transcript8878.chr6.nic"; exon_number "8"; exon_id "ENSMUSE00001241366.2";
chr6	IsoQuant	exon	120366514	120366672	.	+	.	gene_id "ENSMUSG00000030180.16"; transcript_id "transcript8878.chr6.nic"; exon_number "9"; exon_id "ENSMUSE00001220273.2";
chr6	IsoQuant	exon	120367615	120367796	.	+	.	gene_id "ENSMUSG00000030180.16"; transcript_id "transcript8878.chr6.nic"; exon_number "10"; exon_id "ENSMUSE00001226434.2";
chr6	IsoQuant	exon	120371048	120371210	.	+	.	gene_id "ENSMUSG00000030180.16"; transcript_id "transcript8878.chr6.nic"; exon_number "11"; exon_id "ENSMUSE00001290125.2";
chr6	IsoQuant	exon	120375899	120376018	.	+	.	gene_id "ENSMUSG00000030180.16"; transcript_id "transcript8878.chr6.nic"; exon_number "12"; exon_id "ENSMUSE00001260921.2";
chr6	IsoQuant	exon	120379467	120379661	.	+	.	gene_id "ENSMUSG00000030180.16"; transcript_id "transcript8878.chr6.nic"; exon_number "13"; exon_id "ENSMUSE00001297595.2";
chr6	IsoQuant	exon	120381926	120382107	.	+	.	gene_id "ENSMUSG00000030180.16"; transcript_id "transcript8878.chr6.nic"; exon_number "14"; exon_id "ENSMUSE00001268005.2";
chr6	IsoQuant	exon	120382821	120382945	.	+	.	gene_id "ENSMUSG00000030180.16"; transcript_id "transcript8878.chr6.nic"; exon_number "15"; exon_id "ENSMUSE00001310286.2";
chr6	IsoQuant	exon	120383536	120383686	.	+	.	gene_id "ENSMUSG00000030180.16"; transcript_id "transcript8878.chr6.nic"; exon_number "16"; exon_id "ENSMUSE00001242557.2";
chr6	IsoQuant	exon	120385206	120385320	.	+	.	gene_id "ENSMUSG00000030180.16"; transcript_id "transcript8878.chr6.nic"; exon_number "17"; exon_id "ENSMUSE00001231866.2";
chr6	IsoQuant	exon	120389116	120389471	.	+	.	gene_id "ENSMUSG00000030180.16"; transcript_id "transcript8878.chr6.nic"; exon_number "18"; exon_id "ENSMUSE00001286680.2";
chr6	IsoQuant	exon	120392177	120392315	.	+	.	gene_id "ENSMUSG00000030180.16"; transcript_id "transcript8878.chr6.nic"; exon_number "19"; exon_id "ENSMUSE00001209188.2";
chr6	IsoQuant	exon	120395520	120395699	.	+	.	gene_id "ENSMUSG00000030180.16"; transcript_id "transcript8878.chr6.nic"; exon_number "20"; exon_id "ENSMUSE00001207198.2";
chr6	IsoQuant	exon	120396361	120396434	.	+	.	gene_id "ENSMUSG00000030180.16"; transcript_id "transcript8878.chr6.nic"; exon_number "21"; exon_id "ENSMUSE00000796886.2";
chr6	IsoQuant	transcript	120341060	120377670	.	+	.	gene_id "ENSMUSG00000030180.16"; transcript_id "transcript8882.chr6.nic"; exons "13";
chr6	IsoQuant	exon	120341060	120341739	.	+	.	gene_id "ENSMUSG00000030180.16"; transcript_id "transcript8882.chr6.nic"; exon_number "1"; exon_id "chr6.4551";
chr6	IsoQuant	exon	120343531	120343608	.	+	.	gene_id "ENSMUSG00000030180.16"; transcript_id "transcript8882.chr6.nic"; exon_number "2"; exon_id "ENSMUSE00001262835.2";
chr6	IsoQuant	exon	120345893	120346015	.	+	.	gene_id "ENSMUSG00000030180.16"; transcript_id "transcript8882.chr6.nic"; exon_number "3"; exon_id "ENSMUSE00001232823.2";
chr6	IsoQuant	exon	120351778	120351948	.	+	.	gene_id "ENSMUSG00000030180.16"; transcript_id "transcript8882.chr6.nic"; exon_number "4"; exon_id "ENSMUSE00001292761.2";
chr6	IsoQuant	exon	120358496	120358630	.	+	.	gene_id "ENSMUSG00000030180.16"; transcript_id "transcript8882.chr6.nic"; exon_number "5"; exon_id "ENSMUSE00001288023.2";
chr6	IsoQuant	exon	120359878	120359983	.	+	.	gene_id "ENSMUSG00000030180.16"; transcript_id "transcript8882.chr6.nic"; exon_number "6"; exon_id "ENSMUSE00001285524.2";
chr6	IsoQuant	exon	120362583	120362674	.	+	.	gene_id "ENSMUSG00000030180.16"; transcript_id "transcript8882.chr6.nic"; exon_number "7"; exon_id "ENSMUSE00001284909.2";
chr6	IsoQuant	exon	120364971	120365129	.	+	.	gene_id "ENSMUSG00000030180.16"; transcript_id "transcript8882.chr6.nic"; exon_number "8"; exon_id "ENSMUSE00001246559.2";
chr6	IsoQuant	exon	120365891	120366010	.	+	.	gene_id "ENSMUSG00000030180.16"; transcript_id "transcript8882.chr6.nic"; exon_number "9"; exon_id "ENSMUSE00001241366.2";
chr6	IsoQuant	exon	120366514	120366672	.	+	.	gene_id "ENSMUSG00000030180.16"; transcript_id "transcript8882.chr6.nic"; exon_number "10"; exon_id "ENSMUSE00001220273.2";
chr6	IsoQuant	exon	120367615	120367796	.	+	.	gene_id "ENSMUSG00000030180.16"; transcript_id "transcript8882.chr6.nic"; exon_number "11"; exon_id "ENSMUSE00001226434.2";
chr6	IsoQuant	exon	120371048	120371210	.	+	.	gene_id "ENSMUSG00000030180.16"; transcript_id "transcript8882.chr6.nic"; exon_number "12"; exon_id "ENSMUSE00001290125.2";
chr6	IsoQuant	exon	120375899	120377670	.	+	.	gene_id "ENSMUSG00000030180.16"; transcript_id "transcript8882.chr6.nic"; exon_number "13"; exon_id "4558";
chr6	HAVANA	transcript	120341093	120346569	.	+	.	gene_id "ENSMUSG00000030180.16"; transcript_id "ENSMUST00000152293.6"; exons "3"; gene_type "protein_coding"; gene_name "Kdm5a"; transcript_type "retained_intron"; transcript_name "Kdm5a-208"; transcript_support_level "1"; mgi_id "MGI:2136980"; havana_gene "OTTMUSG00000023926.1"; havana_transcript "OTTMUST00000058460.1";
chr6	HAVANA	exon	120341093	120341739	.	+	.	gene_id "ENSMUSG00000030180.16"; transcript_id "ENSMUST00000152293.6"; exon_number "1"; exon_id "ENSMUSE00000787296.2"; gene_type "protein_coding"; gene_name "Kdm5a"; transcript_type "retained_intron"; transcript_name "Kdm5a-208"; transcript_support_level "1"; mgi_id "MGI:2136980"; havana_gene "OTTMUSG00000023926.1"; havana_transcript "OTTMUST00000058460.1";
chr6	HAVANA	exon	120343531	120343608	.	+	.	gene_id "ENSMUSG00000030180.16"; transcript_id "ENSMUST00000152293.6"; exon_number "2"; exon_id "ENSMUSE00001262835.2"; gene_type "protein_coding"; gene_name "Kdm5a"; transcript_type "retained_intron"; transcript_name "Kdm5a-208"; transcript_support_level "1"; mgi_id "MGI:2136980"; havana_gene "OTTMUSG00000023926.1"; havana_transcript "OTTMUST00000058460.1";
chr6	HAVANA	exon	120345893	120346569	.	+	.	gene_id "ENSMUSG00000030180.16"; transcript_id "ENSMUST00000152293.6"; exon_number "3"; exon_id "ENSMUSE00000801838.2"; gene_type "protein_coding"; gene_name "Kdm5a"; transcript_type "retained_intron"; transcript_name "Kdm5a-208"; transcript_support_level "1"; mgi_id "MGI:2136980"; havana_gene "OTTMUSG00000023926.1"; havana_transcript "OTTMUST00000058460.1";
chr6	IsoQuant	gene	120407316	120408987	.	+	.	gene_id "novel_gene_chr6_8924"; transcripts "1";
chr6	IsoQuant	transcript	120407316	120408987	.	+	.	gene_id "novel_gene_chr6_8924"; transcript_id "transcript8923.chr6.nnic"; exons "1";
chr6	IsoQuant	exon	120407316	120408987	.	+	.	gene_id "novel_gene_chr6_8924"; transcript_id "transcript8923.chr6.nnic"; exon_number "1"; exon_id "4559";
chr6	IsoQuant	gene	120416830	120419976	.	+	.	gene_id "novel_gene_chr6_8926"; transcripts "2";
chr6	IsoQuant	transcript	120417375	120418721	.	+	.	gene_id "novel_gene_chr6_8926"; transcript_id "transcript8919.chr6.nnic"; exons "1";
chr6	IsoQuant	exon	120417375	120418721	.	+	.	gene_id "novel_gene_chr6_8926"; transcript_id "transcript8919.chr6.nnic"; exon_number "1"; exon_id "4560";
chr6	IsoQuant	transcript	120416830	120419976	.	+	.	gene_id "novel_gene_chr6_8926"; transcript_id "transcript8925.chr6.nnic"; exons "1";
chr6	IsoQuant	exon	120416830	120419976	.	+	.	gene_id "novel_gene_chr6_8926"; transcript_id "transcript8925.chr6.nnic"; exon_number "1"; exon_id "4561";
chr6	HAVANA	gene	120440208	120464520	.	+	.	gene_id "ENSMUSG00000002897.6"; transcripts "1"; gene_type "protein_coding"; gene_name "Il17ra"; mgi_id "MGI:107399"; havana_gene "OTTMUSG00000056821.1";
chr6	HAVANA	transcript	120440208	120464520	.	+	.	gene_id "ENSMUSG00000002897.6"; transcript_id "ENSMUST00000002976.5"; exons "13"; gene_type "protein_coding"; gene_name "Il17ra"; transcript_type "protein_coding"; transcript_name "Il17ra-201"; protein_id "ENSMUSP00000002976.4"; transcript_support_level "1"; mgi_id "MGI:107399"; tag "basic"; ccdsid "CCDS20482.1"; havana_gene "OTTMUSG00000056821.1"; havana_transcript "OTTMUST00000140173.1";
chr6	HAVANA	UTR	120440208	120440289	.	+	.	gene_id "ENSMUSG00000002897.6"; transcript_id "ENSMUST00000002976.5"; exon_number "1"; exon_id "4562";
chr6	HAVANA	exon	120440208	120440427	.	+	.	gene_id "ENSMUSG00000002897.6"; transcript_id "ENSMUST00000002976.5"; exon_number "2"; exon_id "ENSMUSE00000332856.5"; gene_type "protein_coding"; gene_name "Il17ra"; transcript_type "protein_coding"; transcript_name "Il17ra-201"; protein_id "ENSMUSP00000002976.4"; transcript_support_level "1"; mgi_id "MGI:107399"; tag "basic"; ccdsid "CCDS20482.1"; havana_gene "OTTMUSG00000056821.1"; havana_transcript "OTTMUST00000140173.1";
chr6	HAVANA	start_codon	120440290	120440292	.	+	.	gene_id "ENSMUSG00000002897.6"; transcript_id "ENSMUST00000002976.5"; exon_number "3"; exon_id "4563";
chr6	HAVANA	CDS	120440290	120440427	.	+	.	gene_id "ENSMUSG00000002897.6"; transcript_id "ENSMUST00000002976.5"; exon_number "4"; exon_id "4564";
chr6	HAVANA	CDS	120449053	120449077	.	+	.	gene_id "ENSMUSG00000002897.6"; transcript_id "ENSMUST00000002976.5"; exon_number "5"; exon_id "ENSMUSE00000289996.2"; gene_type "protein_coding"; gene_name "Il17ra"; transcript_type "protein_coding"; transcript_name "Il17ra-201"; protein_id "ENSMUSP00000002976.4"; transcript_support_level "1"; mgi_id "MGI:107399"; tag "basic"; ccdsid "CCDS20482.1"; havana_gene "OTTMUSG00000056821.1"; havana_transcript "OTTMUST00000140173.1";
chr6	HAVANA	exon	120449053	120449077	.	+	.	gene_id "ENSMUSG00000002897.6"; transcript_id "ENSMUST00000002976.5"; exon_number "6"; exon_id "ENSMUSE00000289996.2"; gene_type "protein_coding"; gene_name "Il17ra"; transcript_type "protein_coding"; transcript_name "Il17ra-201"; protein_id "ENSMUSP00000002976.4"; transcript_support_level "1"; mgi_id "MGI:107399"; tag "basic"; ccdsid "CCDS20482.1"; havana_gene "OTTMUSG00000056821.1"; havana_transcript "OTTMUST00000140173.1";
chr6	HAVANA	CDS	120449887	120450033	.	+	.	gene_id "ENSMUSG00000002897.6"; transcript_id "ENSMUST00000002976.5"; exon_number "7"; exon_id "ENSMUSE00000196212.2"; gene_type "protein_coding"; gene_name "Il17ra"; transcript_type "protein_coding"; transcript_name "Il17ra-201"; protein_id "ENSMUSP00000002976.4"; transcript_support_level "1"; mgi_id "MGI:107399"; tag "basic"; ccdsid "CCDS20482.1"; havana_gene "OTTMUSG00000056821.1"; havana_transcript "OTTMUST00000140173.1";
chr6	HAVANA	exon	120449887	120450033	.	+	.	gene_id "ENSMUSG00000002897.6"; transcript_id "ENSMUST00000002976.5"; exon_number "8"; exon_id "ENSMUSE00000196212.2"; gene_type "protein_coding"; gene_name "Il17ra"; transcript_type "protein_coding"; transcript_name "Il17ra-201"; protein_id "ENSMUSP00000002976.4"; transcript_support_level "1"; mgi_id "MGI:107399"; tag "basic"; ccdsid "CCDS20482.1"; havana_gene "OTTMUSG00000056821.1"; havana_transcript "OTTMUST00000140173.1";
chr6	HAVANA	CDS	120450715	120450827	.	+	.	gene_id "ENSMUSG00000002897.6"; transcript_id "ENSMUST00000002976.5"; exon_number "9"; exon_id "ENSMUSE00001369494.2"; gene_type "protein_coding"; gene_name "Il17ra"; transcript_type "protein_coding"; transcript_name "Il17ra-201"; protein_id "ENSMUSP00000002976.4"; transcript_support_level "1"; mgi_id "MGI:107399"; tag "basic"; ccdsid "CCDS20482.1"; havana_gene "OTTMUSG00000056821.1"; havana_transcript "OTTMUST00000140173.1";
chr6	HAVANA	exon	120450715	120450827	.	+	.	gene_id "ENSMUSG00000002897.6"; transcript_id "ENSMUST00000002976.5"; exon_number "10"; exon_id "ENSMUSE00001369494.2"; gene_type "protein_coding"; gene_name "Il17ra"; transcript_type "protein_coding"; transcript_name "Il17ra-201"; protein_id "ENSMUSP00000002976.4"; transcript_support_level "1"; mgi_id "MGI:107399"; tag "basic"; ccdsid "CCDS20482.1"; havana_gene "OTTMUSG00000056821.1"; havana_transcript "OTTMUST00000140173.1";
chr6	HAVANA	CDS	120451251	120451377	.	+	.	gene_id "ENSMUSG00000002897.6"; transcript_id "ENSMUST00000002976.5"; exon_number "11"; exon_id "ENSMUSE00001367292.2"; gene_type "protein_coding"; gene_name "Il17ra"; transcript_type "protein_coding"; transcript_name "Il17ra-201"; protein_id "ENSMUSP00000002976.4"; transcript_support_level "1"; mgi_id "MGI:107399"; tag "basic"; ccdsid "CCDS20482.1"; havana_gene "OTTMUSG00000056821.1"; havana_transcript "OTTMUST00000140173.1";
chr6	HAVANA	exon	120451251	120451377	.	+	.	gene_id "ENSMUSG00000002897.6"; transcript_id "ENSMUST00000002976.5"; exon_number "12"; exon_id "ENSMUSE00001367292.2"; gene_type "protein_coding"; gene_name "Il17ra"; transcript_type "protein_coding"; transcript_name "Il17ra-201"; protein_id "ENSMUSP00000002976.4"; transcript_support_level "1"; mgi_id "MGI:107399"; tag "basic"; ccdsid "CCDS20482.1"; havana_gene "OTTMUSG00000056821.1"; havana_transcript "OTTMUST00000140173.1";
chr6	HAVANA	CDS	120452190	120452237	.	+	.	gene_id "ENSMUSG00000002897.6"; transcript_id "ENSMUST00000002976.5"; exon_number "13"; exon_id "ENSMUSE00001366398.2"; gene_type "protein_coding"; gene_name "Il17ra"; transcript_type "protein_coding"; transcript_name "Il17ra-201"; protein_id "ENSMUSP00000002976.4"; transcript_support_level "1"; mgi_id "MGI:107399"; tag "basic"; ccdsid "CCDS20482.1"; havana_gene "OTTMUSG00000056821.1"; havana_transcript "OTTMUST00000140173.1";
chr6	HAVANA	exon	120452190	120452237	.	+	.	gene_id "ENSMUSG00000002897.6"; transcript_id "ENSMUST00000002976.5"; exon_number "14"; exon_id "ENSMUSE00001366398.2"; gene_type "protein_coding"; gene_name "Il17ra"; transcript_type "protein_coding"; transcript_name "Il17ra-201"; protein_id "ENSMUSP00000002976.4"; transcript_support_level "1"; mgi_id "MGI:107399"; tag "basic"; ccdsid "CCDS20482.1"; havana_gene "OTTMUSG00000056821.1"; havana_transcript "OTTMUST00000140173.1";
chr6	HAVANA	CDS	120452417	120452580	.	+	.	gene_id "ENSMUSG00000002897.6"; transcript_id "ENSMUST00000002976.5"; exon_number "15"; exon_id "ENSMUSE00001368812.2"; gene_type "protein_coding"; gene_name "Il17ra"; transcript_type "protein_coding"; transcript_name "Il17ra-201"; protein_id "ENSMUSP00000002976.4"; transcript_support_level "1"; mgi_id "MGI:107399"; tag "basic"; ccdsid "CCDS20482.1"; havana_gene "OTTMUSG00000056821.1"; havana_transcript "OTTMUST00000140173.1";
chr6	HAVANA	exon	120452417	120452580	.	+	.	gene_id "ENSMUSG00000002897.6"; transcript_id "ENSMUST00000002976.5"; exon_number "16"; exon_id "ENSMUSE00001368812.2"; gene_type "protein_coding"; gene_name "Il17ra"; transcript_type "protein_coding"; transcript_name "Il17ra-201"; protein_id "ENSMUSP00000002976.4"; transcript_support_level "1"; mgi_id "MGI:107399"; tag "basic"; ccdsid "CCDS20482.1"; havana_gene "OTTMUSG00000056821.1"; havana_transcript "OTTMUST00000140173.1";
chr6	HAVANA	CDS	120453851	120453934	.	+	.	gene_id "ENSMUSG00000002897.6"; transcript_id "ENSMUST00000002976.5"; exon_number "17"; exon_id "ENSMUSE00001368550.2"; gene_type "protein_coding"; gene_name "Il17ra"; transcript_type "protein_coding"; transcript_name "Il17ra-201"; protein_id "ENSMUSP00000002976.4"; transcript_support_level "1"; mgi_id "MGI:107399"; tag "basic"; ccdsid "CCDS20482.1"; havana_gene "OTTMUSG00000056821.1"; havana_transcript "OTTMUST00000140173.1";
chr6	HAVANA	exon	120453851	120453934	.	+	.	gene_id "ENSMUSG00000002897.6"; transcript_id "ENSMUST00000002976.5"; exon_number "18"; exon_id "ENSMUSE00001368550.2"; gene_type "protein_coding"; gene_name "Il17ra"; transcript_type "protein_coding"; transcript_name "Il17ra-201"; protein_id "ENSMUSP00000002976.4"; transcript_support_level "1"; mgi_id "MGI:107399"; tag "basic"; ccdsid "CCDS20482.1"; havana_gene "OTTMUSG00000056821.1"; havana_transcript "OTTMUST00000140173.1";
chr6	HAVANA	CDS	120454357	120454441	.	+	.	gene_id "ENSMUSG00000002897.6"; transcript_id "ENSMUST00000002976.5"; exon_number "19"; exon_id "ENSMUSE00001369999.2"; gene_type "protein_coding"; gene_name "Il17ra"; transcript_type "protein_coding"; transcript_name "Il17ra-201"; protein_id "ENSMUSP00000002976.4"; transcript_support_level "1"; mgi_id "MGI:107399"; tag "basic"; ccdsid "CCDS20482.1"; havana_gene "OTTMUSG00000056821.1"; havana_transcript "OTTMUST00000140173.1";
chr6	HAVANA	exon	120454357	120454441	.	+	.	gene_id "ENSMUSG00000002897.6"; transcript_id "ENSMUST00000002976.5"; exon_number "20"; exon_id "ENSMUSE00001369999.2"; gene_type "protein_coding"; gene_name "Il17ra"; transcript_type "protein_coding"; transcript_name "Il17ra-201"; protein_id "ENSMUSP00000002976.4"; transcript_support_level "1"; mgi_id "MGI:107399"; tag "basic"; ccdsid "CCDS20482.1"; havana_gene "OTTMUSG00000056821.1"; havana_transcript "OTTMUST00000140173.1";
chr6	HAVANA	CDS	120455125	120455136	.	+	.	gene_id "ENSMUSG00000002897.6"; transcript_id "ENSMUST00000002976.5"; exon_number "21"; exon_id "ENSMUSE00001467763.2"; gene_type "protein_coding"; gene_name "Il17ra"; transcript_type "protein_coding"; transcript_name "Il17ra-201"; protein_id "ENSMUSP00000002976.4"; transcript_support_level "1"; mgi_id "MGI:107399"; tag "basic"; ccdsid "CCDS20482.1"; havana_gene "OTTMUSG00000056821.1"; havana_transcript "OTTMUST00000140173.1";
chr6	HAVANA	exon	120455125	120455136	.	+	.	gene_id "ENSMUSG00000002897.6"; transcript_id "ENSMUST00000002976.5"; exon_number "22"; exon_id "ENSMUSE00001467763.2"; gene_type "protein_coding"; gene_name "Il17ra"; transcript_type "protein_coding"; transcript_name "Il17ra-201"; protein_id "ENSMUSP00000002976.4"; transcript_support_level "1"; mgi_id "MGI:107399"; tag "basic"; ccdsid "CCDS20482.1"; havana_gene "OTTMUSG00000056821.1"; havana_transcript "OTTMUST00000140173.1";
chr6	HAVANA	CDS	120455336	120455443	.	+	.	gene_id "ENSMUSG00000002897.6"; transcript_id "ENSMUST00000002976.5"; exon_number "23"; exon_id "ENSMUSE00001367719.2"; gene_type "protein_coding"; gene_name "Il17ra"; transcript_type "protein_coding"; transcript_name "Il17ra-201"; protein_id "ENSMUSP00000002976.4"; transcript_support_level "1"; mgi_id "MGI:107399"; tag "basic"; ccdsid "CCDS20482.1"; havana_gene "OTTMUSG00000056821.1"; havana_transcript "OTTMUST00000140173.1";
chr6	HAVANA	exon	120455336	120455443	.	+	.	gene_id "ENSMUSG00000002897.6"; transcript_id "ENSMUST00000002976.5"; exon_number "24"; exon_id "ENSMUSE00001367719.2"; gene_type "protein_coding"; gene_name "Il17ra"; transcript_type "protein_coding"; transcript_name "Il17ra-201"; protein_id "ENSMUSP00000002976.4"; transcript_support_level "1"; mgi_id "MGI:107399"; tag "basic"; ccdsid "CCDS20482.1"; havana_gene "OTTMUSG00000056821.1"; havana_transcript "OTTMUST00000140173.1";
chr6	HAVANA	CDS	120456964	120457005	.	+	.	gene_id "ENSMUSG00000002897.6"; transcript_id "ENSMUST00000002976.5"; exon_number "25"; exon_id "ENSMUSE00000196209.2"; gene_type "protein_coding"; gene_name "Il17ra"; transcript_type "protein_coding"; transcript_name "Il17ra-201"; protein_id "ENSMUSP00000002976.4"; transcript_support_level "1"; mgi_id "MGI:107399"; tag "basic"; ccdsid "CCDS20482.1"; havana_gene "OTTMUSG00000056821.1"; havana_transcript "OTTMUST00000140173.1";
chr6	HAVANA	exon	120456964	120457005	.	+	.	gene_id "ENSMUSG00000002897.6"; transcript_id "ENSMUST00000002976.5"; exon_number "26"; exon_id "ENSMUSE00000196209.2"; gene_type "protein_coding"; gene_name "Il17ra"; transcript_type "protein_coding"; transcript_name "Il17ra-201"; protein_id "ENSMUSP00000002976.4"; transcript_support_level "1"; mgi_id "MGI:107399"; tag "basic"; ccdsid "CCDS20482.1"; havana_gene "OTTMUSG00000056821.1"; havana_transcript "OTTMUST00000140173.1";
chr6	HAVANA	CDS	120457944	120459442	.	+	.	gene_id "ENSMUSG00000002897.6"; transcript_id "ENSMUST00000002976.5"; exon_number "27"; exon_id "4565";
chr6	HAVANA	exon	120457944	120464520	.	+	.	gene_id "ENSMUSG00000002897.6"; transcript_id "ENSMUST00000002976.5"; exon_number "28"; exon_id "ENSMUSE00001365681.2"; gene_type "protein_coding"; gene_name "Il17ra"; transcript_type "protein_coding"; transcript_name "Il17ra-201"; protein_id "ENSMUSP00000002976.4"; transcript_support_level "1"; mgi_id "MGI:107399"; tag "basic"; ccdsid "CCDS20482.1"; havana_gene "OTTMUSG00000056821.1"; havana_transcript "OTTMUST00000140173.1";
chr6	HAVANA	stop_codon	120459443	120459445	.	+	.	gene_id "ENSMUSG00000002897.6"; transcript_id "ENSMUST00000002976.5"; exon_number "29"; exon_id "4566";
chr6	HAVANA	UTR	120459443	120464520	.	+	.	gene_id "ENSMUSG00000002897.6"; transcript_id "ENSMUST00000002976.5"; exon_number "30"; exon_id "4567";
chr6	HAVANA	gene	120465900	120470768	.	-	.	gene_id "ENSMUSG00000094626.2"; transcripts "1"; gene_type "protein_coding"; gene_name "Tmem121b"; mgi_id "MGI:2136977"; havana_gene "OTTMUSG00000056822.1";
chr6	HAVANA	transcript	120465900	120470768	.	-	.	gene_id "ENSMUSG00000094626.2"; transcript_id "ENSMUST00000178687.2"; exons "1"; gene_type "protein_coding"; gene_name "Tmem121b"; transcript_type "protein_coding"; transcript_name "Tmem121b-201"; protein_id "ENSMUSP00000135924.2"; transcript_support_level "NA"; mgi_id "MGI:2136977"; tag "basic"; ccdsid "CCDS57446.1"; havana_gene "OTTMUSG00000056822.1"; havana_transcript "OTTMUST00000140175.1";
chr6	HAVANA	UTR	120470716	120470768	.	-	.	gene_id "ENSMUSG00000094626.2"; transcript_id "ENSMUST00000178687.2"; exon_number "1"; exon_id "4568";
chr6	HAVANA	start_codon	120470713	120470715	.	-	.	gene_id "ENSMUSG00000094626.2"; transcript_id "ENSMUST00000178687.2"; exon_number "2"; exon_id "4569";
chr6	HAVANA	CDS	120469000	120470715	.	-	.	gene_id "ENSMUSG00000094626.2"; transcript_id "ENSMUST00000178687.2"; exon_number "3"; exon_id "4570";
chr6	HAVANA	stop_codon	120468997	120468999	.	-	.	gene_id "ENSMUSG00000094626.2"; transcript_id "ENSMUST00000178687.2"; exon_number "4"; exon_id "4571";
chr6	HAVANA	exon	120465900	120470768	.	-	.	gene_id "ENSMUSG00000094626.2"; transcript_id "ENSMUST00000178687.2"; exon_number "5"; exon_id "ENSMUSE00001064169.2"; gene_type "protein_coding"; gene_name "Tmem121b"; transcript_type "protein_coding"; transcript_name "Tmem121b-201"; protein_id "ENSMUSP00000135924.2"; transcript_support_level "NA"; mgi_id "MGI:2136977"; tag "basic"; ccdsid "CCDS57446.1"; havana_gene "OTTMUSG00000056822.1"; havana_transcript "OTTMUST00000140175.1";
chr6	HAVANA	UTR	120465900	120468999	.	-	.	gene_id "ENSMUSG00000094626.2"; transcript_id "ENSMUST00000178687.2"; exon_number "6"; exon_id "4572";
chr6	HAVANA	gene	120486455	120508284	.	-	.	gene_id "ENSMUSG00000058979.8"; transcripts "4"; gene_type "protein_coding"; gene_name "Hdhd5"; mgi_id "MGI:2136976"; havana_gene "OTTMUSG00000022665.1";
chr6	IsoQuant	transcript	120486455	120508282	.	-	.	gene_id "ENSMUSG00000058979.8"; transcript_id "transcript8932.chr6.nnic"; exons "8";
chr6	IsoQuant	exon	120507819	120508282	.	-	.	gene_id "ENSMUSG00000058979.8"; transcript_id "transcript8932.chr6.nnic"; exon_number "1"; exon_id "4573";
chr6	IsoQuant	exon	120500367	120500570	.	-	.	gene_id "ENSMUSG00000058979.8"; transcript_id "transcript8932.chr6.nnic"; exon_number "2"; exon_id "ENSMUSE00001271459.2";
chr6	IsoQuant	exon	120498155	120498267	.	-	.	gene_id "ENSMUSG00000058979.8"; transcript_id "transcript8932.chr6.nnic"; exon_number "3"; exon_id "ENSMUSE00000196225.2";
chr6	IsoQuant	exon	120495405	120495498	.	-	.	gene_id "ENSMUSG00000058979.8"; transcript_id "transcript8932.chr6.nnic"; exon_number "4"; exon_id "ENSMUSE00000196226.3";
chr6	IsoQuant	exon	120494011	120494041	.	-	.	gene_id "ENSMUSG00000058979.8"; transcript_id "transcript8932.chr6.nnic"; exon_number "5"; exon_id "ENSMUSE00000497088.3";
chr6	IsoQuant	exon	120491359	120491533	.	-	.	gene_id "ENSMUSG00000058979.8"; transcript_id "transcript8932.chr6.nnic"; exon_number "6"; exon_id "ENSMUSE00000196235.2";
chr6	IsoQuant	exon	120487592	120487780	.	-	.	gene_id "ENSMUSG00000058979.8"; transcript_id "transcript8932.chr6.nnic"; exon_number "7"; exon_id "ENSMUSE00000196231.2";
chr6	IsoQuant	exon	120486455	120487423	.	-	.	gene_id "ENSMUSG00000058979.8"; transcript_id "transcript8932.chr6.nnic"; exon_number "8"; exon_id "ENSMUSE00000392455.5";
chr6	HAVANA	transcript	120486455	120508280	.	-	.	gene_id "ENSMUSG00000058979.8"; transcript_id "ENSMUST00000075303.7"; exons "8"; gene_type "protein_coding"; gene_name "Hdhd5"; transcript_type "protein_coding"; transcript_name "Hdhd5-201"; protein_id "ENSMUSP00000074775.7"; transcript_support_level "1"; mgi_id "MGI:2136976"; tag "basic"; ccdsid "CCDS20483.1"; havana_gene "OTTMUSG00000022665.1"; havana_transcript "OTTMUST00000054304.1";
chr6	HAVANA	UTR	120508254	120508280	.	-	.	gene_id "ENSMUSG00000058979.8"; transcript_id "ENSMUST00000075303.7"; exon_number "1"; exon_id "4574";
chr6	HAVANA	start_codon	120508251	120508253	.	-	.	gene_id "ENSMUSG00000058979.8"; transcript_id "ENSMUST00000075303.7"; exon_number "2"; exon_id "4575";
chr6	HAVANA	exon	120508128	120508280	.	-	.	gene_id "ENSMUSG00000058979.8"; transcript_id "ENSMUST00000075303.7"; exon_number "3"; exon_id "ENSMUSE00000359588.6"; gene_type "protein_coding"; gene_name "Hdhd5"; transcript_type "protein_coding"; transcript_name "Hdhd5-201"; protein_id "ENSMUSP00000074775.7"; transcript_support_level "1"; mgi_id "MGI:2136976"; tag "basic"; ccdsid "CCDS20483.1"; havana_gene "OTTMUSG00000022665.1"; havana_transcript "OTTMUST00000054304.1";
chr6	HAVANA	CDS	120508128	120508253	.	-	.	gene_id "ENSMUSG00000058979.8"; transcript_id "ENSMUST00000075303.7"; exon_number "4"; exon_id "4576";
chr6	HAVANA	exon	120500367	120500570	.	-	.	gene_id "ENSMUSG00000058979.8"; transcript_id "ENSMUST00000075303.7"; exon_number "5"; exon_id "ENSMUSE00001271459.2"; gene_type "protein_coding"; gene_name "Hdhd5"; transcript_type "protein_coding"; transcript_name "Hdhd5-201"; protein_id "ENSMUSP00000074775.7"; transcript_support_level "1"; mgi_id "MGI:2136976"; tag "basic"; ccdsid "CCDS20483.1"; havana_gene "OTTMUSG00000022665.1"; havana_transcript "OTTMUST00000054304.1";
chr6	HAVANA	CDS	120500367	120500570	.	-	.	gene_id "ENSMUSG00000058979.8"; transcript_id "ENSMUST00000075303.7"; exon_number "6"; exon_id "ENSMUSE00001271459.2"; gene_type "protein_coding"; gene_name "Hdhd5"; transcript_type "protein_coding"; transcript_name "Hdhd5-201"; protein_id "ENSMUSP00000074775.7"; transcript_support_level "1"; mgi_id "MGI:2136976"; tag "basic"; ccdsid "CCDS20483.1"; havana_gene "OTTMUSG00000022665.1"; havana_transcript "OTTMUST00000054304.1";
chr6	HAVANA	exon	120498155	120498267	.	-	.	gene_id "ENSMUSG00000058979.8"; transcript_id "ENSMUST00000075303.7"; exon_number "7"; exon_id "ENSMUSE00000196225.2"; gene_type "protein_coding"; gene_name "Hdhd5"; transcript_type "protein_coding"; transcript_name "Hdhd5-201"; protein_id "ENSMUSP00000074775.7"; transcript_support_level "1"; mgi_id "MGI:2136976"; tag "basic"; ccdsid "CCDS20483.1"; havana_gene "OTTMUSG00000022665.1"; havana_transcript "OTTMUST00000054304.1";
chr6	HAVANA	CDS	120498155	120498267	.	-	.	gene_id "ENSMUSG00000058979.8"; transcript_id "ENSMUST00000075303.7"; exon_number "8"; exon_id "ENSMUSE00000196225.2"; gene_type "protein_coding"; gene_name "Hdhd5"; transcript_type "protein_coding"; transcript_name "Hdhd5-201"; protein_id "ENSMUSP00000074775.7"; transcript_support_level "1"; mgi_id "MGI:2136976"; tag "basic"; ccdsid "CCDS20483.1"; havana_gene "OTTMUSG00000022665.1"; havana_transcript "OTTMUST00000054304.1";
chr6	HAVANA	exon	120495405	120495498	.	-	.	gene_id "ENSMUSG00000058979.8"; transcript_id "ENSMUST00000075303.7"; exon_number "9"; exon_id "ENSMUSE00000196226.3"; gene_type "protein_coding"; gene_name "Hdhd5"; transcript_type "protein_coding"; transcript_name "Hdhd5-201"; protein_id "ENSMUSP00000074775.7"; transcript_support_level "1"; mgi_id "MGI:2136976"; tag "basic"; ccdsid "CCDS20483.1"; havana_gene "OTTMUSG00000022665.1"; havana_transcript "OTTMUST00000054304.1";
chr6	HAVANA	CDS	120495405	120495498	.	-	.	gene_id "ENSMUSG00000058979.8"; transcript_id "ENSMUST00000075303.7"; exon_number "10"; exon_id "ENSMUSE00000196226.3"; gene_type "protein_coding"; gene_name "Hdhd5"; transcript_type "protein_coding"; transcript_name "Hdhd5-201"; protein_id "ENSMUSP00000074775.7"; transcript_support_level "1"; mgi_id "MGI:2136976"; tag "basic"; ccdsid "CCDS20483.1"; havana_gene "OTTMUSG00000022665.1"; havana_transcript "OTTMUST00000054304.1";
chr6	HAVANA	exon	120494011	120494041	.	-	.	gene_id "ENSMUSG00000058979.8"; transcript_id "ENSMUST00000075303.7"; exon_number "11"; exon_id "ENSMUSE00000497088.3"; gene_type "protein_coding"; gene_name "Hdhd5"; transcript_type "protein_coding"; transcript_name "Hdhd5-201"; protein_id "ENSMUSP00000074775.7"; transcript_support_level "1"; mgi_id "MGI:2136976"; tag "basic"; ccdsid "CCDS20483.1"; havana_gene "OTTMUSG00000022665.1"; havana_transcript "OTTMUST00000054304.1";
chr6	HAVANA	CDS	120494011	120494041	.	-	.	gene_id "ENSMUSG00000058979.8"; transcript_id "ENSMUST00000075303.7"; exon_number "12"; exon_id "ENSMUSE00000497088.3"; gene_type "protein_coding"; gene_name "Hdhd5"; transcript_type "protein_coding"; transcript_name "Hdhd5-201"; protein_id "ENSMUSP00000074775.7"; transcript_support_level "1"; mgi_id "MGI:2136976"; tag "basic"; ccdsid "CCDS20483.1"; havana_gene "OTTMUSG00000022665.1"; havana_transcript "OTTMUST00000054304.1";
chr6	HAVANA	exon	120491359	120491533	.	-	.	gene_id "ENSMUSG00000058979.8"; transcript_id "ENSMUST00000075303.7"; exon_number "13"; exon_id "ENSMUSE00000196235.2"; gene_type "protein_coding"; gene_name "Hdhd5"; transcript_type "protein_coding"; transcript_name "Hdhd5-201"; protein_id "ENSMUSP00000074775.7"; transcript_support_level "1"; mgi_id "MGI:2136976"; tag "basic"; ccdsid "CCDS20483.1"; havana_gene "OTTMUSG00000022665.1"; havana_transcript "OTTMUST00000054304.1";
chr6	HAVANA	CDS	120491359	120491533	.	-	.	gene_id "ENSMUSG00000058979.8"; transcript_id "ENSMUST00000075303.7"; exon_number "14"; exon_id "ENSMUSE00000196235.2"; gene_type "protein_coding"; gene_name "Hdhd5"; transcript_type "protein_coding"; transcript_name "Hdhd5-201"; protein_id "ENSMUSP00000074775.7"; transcript_support_level "1"; mgi_id "MGI:2136976"; tag "basic"; ccdsid "CCDS20483.1"; havana_gene "OTTMUSG00000022665.1"; havana_transcript "OTTMUST00000054304.1";
chr6	HAVANA	exon	120487592	120487780	.	-	.	gene_id "ENSMUSG00000058979.8"; transcript_id "ENSMUST00000075303.7"; exon_number "15"; exon_id "ENSMUSE00000196231.2"; gene_type "protein_coding"; gene_name "Hdhd5"; transcript_type "protein_coding"; transcript_name "Hdhd5-201"; protein_id "ENSMUSP00000074775.7"; transcript_support_level "1"; mgi_id "MGI:2136976"; tag "basic"; ccdsid "CCDS20483.1"; havana_gene "OTTMUSG00000022665.1"; havana_transcript "OTTMUST00000054304.1";
chr6	HAVANA	CDS	120487592	120487780	.	-	.	gene_id "ENSMUSG00000058979.8"; transcript_id "ENSMUST00000075303.7"; exon_number "16"; exon_id "ENSMUSE00000196231.2"; gene_type "protein_coding"; gene_name "Hdhd5"; transcript_type "protein_coding"; transcript_name "Hdhd5-201"; protein_id "ENSMUSP00000074775.7"; transcript_support_level "1"; mgi_id "MGI:2136976"; tag "basic"; ccdsid "CCDS20483.1"; havana_gene "OTTMUSG00000022665.1"; havana_transcript "OTTMUST00000054304.1";
chr6	HAVANA	CDS	120487099	120487423	.	-	.	gene_id "ENSMUSG00000058979.8"; transcript_id "ENSMUST00000075303.7"; exon_number "17"; exon_id "4577";
chr6	HAVANA	stop_codon	120487096	120487098	.	-	.	gene_id "ENSMUSG00000058979.8"; transcript_id "ENSMUST00000075303.7"; exon_number "18"; exon_id "4578";
chr6	HAVANA	exon	120486455	120487423	.	-	.	gene_id "ENSMUSG00000058979.8"; transcript_id "ENSMUST00000075303.7"; exon_number "19"; exon_id "ENSMUSE00000392455.5"; gene_type "protein_coding"; gene_name "Hdhd5"; transcript_type "protein_coding"; transcript_name "Hdhd5-201"; protein_id "ENSMUSP00000074775.7"; transcript_support_level "1"; mgi_id "MGI:2136976"; tag "basic"; ccdsid "CCDS20483.1"; havana_gene "OTTMUSG00000022665.1"; havana_transcript "OTTMUST00000054304.1";
chr6	HAVANA	UTR	120486455	120487098	.	-	.	gene_id "ENSMUSG00000058979.8"; transcript_id "ENSMUST00000075303.7"; exon_number "20"; exon_id "4579";
chr6	IsoQuant	transcript	120486455	120508282	.	-	.	gene_id "ENSMUSG00000058979.8"; transcript_id "transcript8935.chr6.nnic"; exons "7";
chr6	IsoQuant	exon	120507819	120508282	.	-	.	gene_id "ENSMUSG00000058979.8"; transcript_id "transcript8935.chr6.nnic"; exon_number "1"; exon_id "chr6.4573";
chr6	IsoQuant	exon	120500367	120500570	.	-	.	gene_id "ENSMUSG00000058979.8"; transcript_id "transcript8935.chr6.nnic"; exon_number "2"; exon_id "ENSMUSE00001271459.2";
chr6	IsoQuant	exon	120498155	120498267	.	-	.	gene_id "ENSMUSG00000058979.8"; transcript_id "transcript8935.chr6.nnic"; exon_number "3"; exon_id "ENSMUSE00000196225.2";
chr6	IsoQuant	exon	120495405	120495498	.	-	.	gene_id "ENSMUSG00000058979.8"; transcript_id "transcript8935.chr6.nnic"; exon_number "4"; exon_id "ENSMUSE00000196226.3";
chr6	IsoQuant	exon	120491359	120491533	.	-	.	gene_id "ENSMUSG00000058979.8"; transcript_id "transcript8935.chr6.nnic"; exon_number "5"; exon_id "ENSMUSE00000196235.2";
chr6	IsoQuant	exon	120487592	120487780	.	-	.	gene_id "ENSMUSG00000058979.8"; transcript_id "transcript8935.chr6.nnic"; exon_number "6"; exon_id "ENSMUSE00000196231.2";
chr6	IsoQuant	exon	120486455	120487423	.	-	.	gene_id "ENSMUSG00000058979.8"; transcript_id "transcript8935.chr6.nnic"; exon_number "7"; exon_id "ENSMUSE00000392455.5";
chr6	IsoQuant	transcript	120486455	120508284	.	-	.	gene_id "ENSMUSG00000058979.8"; transcript_id "transcript8936.chr6.nnic"; exons "7";
chr6	IsoQuant	exon	120508128	120508284	.	-	.	gene_id "ENSMUSG00000058979.8"; transcript_id "transcript8936.chr6.nnic"; exon_number "1"; exon_id "4580";
chr6	IsoQuant	exon	120500367	120500570	.	-	.	gene_id "ENSMUSG00000058979.8"; transcript_id "transcript8936.chr6.nnic"; exon_number "2"; exon_id "ENSMUSE00001271459.2";
chr6	IsoQuant	exon	120498155	120498267	.	-	.	gene_id "ENSMUSG00000058979.8"; transcript_id "transcript8936.chr6.nnic"; exon_number "3"; exon_id "ENSMUSE00000196225.2";
chr6	IsoQuant	exon	120495405	120495498	.	-	.	gene_id "ENSMUSG00000058979.8"; transcript_id "transcript8936.chr6.nnic"; exon_number "4"; exon_id "ENSMUSE00000196226.3";
chr6	IsoQuant	exon	120491359	120491533	.	-	.	gene_id "ENSMUSG00000058979.8"; transcript_id "transcript8936.chr6.nnic"; exon_number "5"; exon_id "ENSMUSE00000196235.2";
chr6	IsoQuant	exon	120487592	120487780	.	-	.	gene_id "ENSMUSG00000058979.8"; transcript_id "transcript8936.chr6.nnic"; exon_number "6"; exon_id "ENSMUSE00000196231.2";
chr6	IsoQuant	exon	120486455	120487423	.	-	.	gene_id "ENSMUSG00000058979.8"; transcript_id "transcript8936.chr6.nnic"; exon_number "7"; exon_id "ENSMUSE00000392455.5";
chr6	HAVANA	gene	120643010	120748151	.	+	.	gene_id "ENSMUSG00000071226.12"; transcripts "4"; gene_type "protein_coding"; gene_name "Cecr2"; mgi_id "MGI:1923799"; havana_gene "OTTMUSG00000023741.1";
chr6	IsoQuant	transcript	120643010	120744424	.	+	.	gene_id "ENSMUSG00000071226.12"; transcript_id "transcript8950.chr6.nic"; exons "18";
chr6	IsoQuant	exon	120643010	120643668	.	+	.	gene_id "ENSMUSG00000071226.12"; transcript_id "transcript8950.chr6.nic"; exon_number "1"; exon_id "4581";
chr6	IsoQuant	exon	120697829	120697923	.	+	.	gene_id "ENSMUSG00000071226.12"; transcript_id "transcript8950.chr6.nic"; exon_number "2"; exon_id "ENSMUSE00001227951.2";
chr6	IsoQuant	exon	120708221	120708404	.	+	.	gene_id "ENSMUSG00000071226.12"; transcript_id "transcript8950.chr6.nic"; exon_number "3"; exon_id "ENSMUSE00000692737.2";
chr6	IsoQuant	exon	120710692	120710831	.	+	.	gene_id "ENSMUSG00000071226.12"; transcript_id "transcript8950.chr6.nic"; exon_number "4"; exon_id "ENSMUSE00000692736.2";
chr6	IsoQuant	exon	120711519	120711623	.	+	.	gene_id "ENSMUSG00000071226.12"; transcript_id "transcript8950.chr6.nic"; exon_number "5"; exon_id "ENSMUSE00001218561.2";
chr6	IsoQuant	exon	120714060	120714109	.	+	.	gene_id "ENSMUSG00000071226.12"; transcript_id "transcript8950.chr6.nic"; exon_number "6"; exon_id "ENSMUSE00001235925.2";
chr6	IsoQuant	exon	120715117	120715286	.	+	.	gene_id "ENSMUSG00000071226.12"; transcript_id "transcript8950.chr6.nic"; exon_number "7"; exon_id "ENSMUSE00001269085.2";
chr6	IsoQuant	exon	120727813	120727966	.	+	.	gene_id "ENSMUSG00000071226.12"; transcript_id "transcript8950.chr6.nic"; exon_number "8"; exon_id "ENSMUSE00001307249.2";
chr6	IsoQuant	exon	120729601	120729730	.	+	.	gene_id "ENSMUSG00000071226.12"; transcript_id "transcript8950.chr6.nic"; exon_number "9"; exon_id "ENSMUSE00001268954.2";
chr6	IsoQuant	exon	120731486	120731523	.	+	.	gene_id "ENSMUSG00000071226.12"; transcript_id "transcript8950.chr6.nic"; exon_number "10"; exon_id "ENSMUSE00000692724.2";
chr6	IsoQuant	exon	120731610	120731701	.	+	.	gene_id "ENSMUSG00000071226.12"; transcript_id "transcript8950.chr6.nic"; exon_number "11"; exon_id "ENSMUSE00000651824.3";
chr6	IsoQuant	exon	120732478	120732604	.	+	.	gene_id "ENSMUSG00000071226.12"; transcript_id "transcript8950.chr6.nic"; exon_number "12"; exon_id "ENSMUSE00001226779.2";
chr6	IsoQuant	exon	120733510	120733898	.	+	.	gene_id "ENSMUSG00000071226.12"; transcript_id "transcript8950.chr6.nic"; exon_number "13"; exon_id "ENSMUSE00000611349.3";
chr6	IsoQuant	exon	120734527	120734652	.	+	.	gene_id "ENSMUSG00000071226.12"; transcript_id "transcript8950.chr6.nic"; exon_number "14"; exon_id "ENSMUSE00000651820.2";
chr6	IsoQuant	exon	120734776	120735592	.	+	.	gene_id "ENSMUSG00000071226.12"; transcript_id "transcript8950.chr6.nic"; exon_number "15"; exon_id "ENSMUSE00000651819.2";
chr6	IsoQuant	exon	120738102	120739518	.	+	.	gene_id "ENSMUSG00000071226.12"; transcript_id "transcript8950.chr6.nic"; exon_number "16"; exon_id "ENSMUSE00000651818.2";
chr6	IsoQuant	exon	120742233	120742344	.	+	.	gene_id "ENSMUSG00000071226.12"; transcript_id "transcript8950.chr6.nic"; exon_number "17"; exon_id "ENSMUSE00000611345.2";
chr6	IsoQuant	exon	120743373	120744424	.	+	.	gene_id "ENSMUSG00000071226.12"; transcript_id "transcript8950.chr6.nic"; exon_number "18"; exon_id "4582";
chr6	IsoQuant	transcript	120643303	120733635	.	+	.	gene_id "ENSMUSG00000071226.12"; transcript_id "transcript8956.chr6.nic"; exons "14";
chr6	IsoQuant	exon	120643303	120643668	.	+	.	gene_id "ENSMUSG00000071226.12"; transcript_id "transcript8956.chr6.nic"; exon_number "1"; exon_id "4583";
chr6	IsoQuant	exon	120697829	120697923	.	+	.	gene_id "ENSMUSG00000071226.12"; transcript_id "transcript8956.chr6.nic"; exon_number "2"; exon_id "ENSMUSE00001227951.2";
chr6	IsoQuant	exon	120708221	120708404	.	+	.	gene_id "ENSMUSG00000071226.12"; transcript_id "transcript8956.chr6.nic"; exon_number "3"; exon_id "ENSMUSE00000692737.2";
chr6	IsoQuant	exon	120710692	120710831	.	+	.	gene_id "ENSMUSG00000071226.12"; transcript_id "transcript8956.chr6.nic"; exon_number "4"; exon_id "ENSMUSE00000692736.2";
chr6	IsoQuant	exon	120711519	120711623	.	+	.	gene_id "ENSMUSG00000071226.12"; transcript_id "transcript8956.chr6.nic"; exon_number "5"; exon_id "ENSMUSE00001218561.2";
chr6	IsoQuant	exon	120714060	120714109	.	+	.	gene_id "ENSMUSG00000071226.12"; transcript_id "transcript8956.chr6.nic"; exon_number "6"; exon_id "ENSMUSE00001235925.2";
chr6	IsoQuant	exon	120715117	120715286	.	+	.	gene_id "ENSMUSG00000071226.12"; transcript_id "transcript8956.chr6.nic"; exon_number "7"; exon_id "ENSMUSE00001269085.2";
chr6	IsoQuant	exon	120720744	120720827	.	+	.	gene_id "ENSMUSG00000071226.12"; transcript_id "transcript8956.chr6.nic"; exon_number "8"; exon_id "ENSMUSE00001258872.2";
chr6	IsoQuant	exon	120727813	120727966	.	+	.	gene_id "ENSMUSG00000071226.12"; transcript_id "transcript8956.chr6.nic"; exon_number "9"; exon_id "ENSMUSE00001307249.2";
chr6	IsoQuant	exon	120729601	120729730	.	+	.	gene_id "ENSMUSG00000071226.12"; transcript_id "transcript8956.chr6.nic"; exon_number "10"; exon_id "ENSMUSE00001268954.2";
chr6	IsoQuant	exon	120731486	120731523	.	+	.	gene_id "ENSMUSG00000071226.12"; transcript_id "transcript8956.chr6.nic"; exon_number "11"; exon_id "ENSMUSE00000692724.2";
chr6	IsoQuant	exon	120731610	120731701	.	+	.	gene_id "ENSMUSG00000071226.12"; transcript_id "transcript8956.chr6.nic"; exon_number "12"; exon_id "ENSMUSE00000651824.3";
chr6	IsoQuant	exon	120732478	120732604	.	+	.	gene_id "ENSMUSG00000071226.12"; transcript_id "transcript8956.chr6.nic"; exon_number "13"; exon_id "ENSMUSE00001226779.2";
chr6	IsoQuant	exon	120733510	120733635	.	+	.	gene_id "ENSMUSG00000071226.12"; transcript_id "transcript8956.chr6.nic"; exon_number "14"; exon_id "ENSMUSE00000764933.2";
chr6	IsoQuant	transcript	120643220	120716729	.	+	.	gene_id "ENSMUSG00000071226.12"; transcript_id "transcript8962.chr6.nic"; exons "7";
chr6	IsoQuant	exon	120643220	120643668	.	+	.	gene_id "ENSMUSG00000071226.12"; transcript_id "transcript8962.chr6.nic"; exon_number "1"; exon_id "4584";
chr6	IsoQuant	exon	120697829	120697923	.	+	.	gene_id "ENSMUSG00000071226.12"; transcript_id "transcript8962.chr6.nic"; exon_number "2"; exon_id "ENSMUSE00001227951.2";
chr6	IsoQuant	exon	120708221	120708404	.	+	.	gene_id "ENSMUSG00000071226.12"; transcript_id "transcript8962.chr6.nic"; exon_number "3"; exon_id "ENSMUSE00000692737.2";
chr6	IsoQuant	exon	120710692	120710831	.	+	.	gene_id "ENSMUSG00000071226.12"; transcript_id "transcript8962.chr6.nic"; exon_number "4"; exon_id "ENSMUSE00000692736.2";
chr6	IsoQuant	exon	120711519	120711623	.	+	.	gene_id "ENSMUSG00000071226.12"; transcript_id "transcript8962.chr6.nic"; exon_number "5"; exon_id "ENSMUSE00001218561.2";
chr6	IsoQuant	exon	120714060	120714109	.	+	.	gene_id "ENSMUSG00000071226.12"; transcript_id "transcript8962.chr6.nic"; exon_number "6"; exon_id "ENSMUSE00001235925.2";
chr6	IsoQuant	exon	120715117	120716729	.	+	.	gene_id "ENSMUSG00000071226.12"; transcript_id "transcript8962.chr6.nic"; exon_number "7"; exon_id "4585";
chr6	HAVANA	transcript	120643382	120748151	.	+	.	gene_id "ENSMUSG00000071226.12"; transcript_id "ENSMUST00000112686.8"; exons "19"; gene_type "protein_coding"; gene_name "Cecr2"; transcript_type "protein_coding"; transcript_name "Cecr2-202"; protein_id "ENSMUSP00000108306.2"; transcript_support_level "5"; mgi_id "MGI:1923799"; tag "basic"; ccdsid "CCDS51890.1"; havana_gene "OTTMUSG00000023741.1"; havana_transcript "OTTMUST00000057983.1";
chr6	HAVANA	UTR	120643382	120643542	.	+	.	gene_id "ENSMUSG00000071226.12"; transcript_id "ENSMUST00000112686.8"; exon_number "1"; exon_id "4586";
chr6	HAVANA	exon	120643382	120643668	.	+	.	gene_id "ENSMUSG00000071226.12"; transcript_id "ENSMUST00000112686.8"; exon_number "2"; exon_id "ENSMUSE00000692742.2"; gene_type "protein_coding"; gene_name "Cecr2"; transcript_type "protein_coding"; transcript_name "Cecr2-202"; protein_id "ENSMUSP00000108306.2"; transcript_support_level "5"; mgi_id "MGI:1923799"; tag "basic"; ccdsid "CCDS51890.1"; havana_gene "OTTMUSG00000023741.1"; havana_transcript "OTTMUST00000057983.1";
chr6	HAVANA	start_codon	120643543	120643545	.	+	.	gene_id "ENSMUSG00000071226.12"; transcript_id "ENSMUST00000112686.8"; exon_number "3"; exon_id "4587";
chr6	HAVANA	CDS	120643543	120643668	.	+	.	gene_id "ENSMUSG00000071226.12"; transcript_id "ENSMUST00000112686.8"; exon_number "4"; exon_id "ENSMUSE00000692718.2"; gene_type "protein_coding"; gene_name "Cecr2"; transcript_type "protein_coding"; transcript_name "Cecr2-202"; protein_id "ENSMUSP00000108306.2"; transcript_support_level "5"; mgi_id "MGI:1923799"; tag "basic"; ccdsid "CCDS51890.1"; havana_gene "OTTMUSG00000023741.1"; havana_transcript "OTTMUST00000057983.1";
chr6	HAVANA	CDS	120697829	120697923	.	+	.	gene_id "ENSMUSG00000071226.12"; transcript_id "ENSMUST00000112686.8"; exon_number "5"; exon_id "ENSMUSE00001227951.2"; gene_type "protein_coding"; gene_name "Cecr2"; transcript_type "protein_coding"; transcript_name "Cecr2-202"; protein_id "ENSMUSP00000108306.2"; transcript_support_level "5"; mgi_id "MGI:1923799"; tag "basic"; ccdsid "CCDS51890.1"; havana_gene "OTTMUSG00000023741.1"; havana_transcript "OTTMUST00000057983.1";
chr6	HAVANA	exon	120697829	120697923	.	+	.	gene_id "ENSMUSG00000071226.12"; transcript_id "ENSMUST00000112686.8"; exon_number "6"; exon_id "ENSMUSE00001227951.2"; gene_type "protein_coding"; gene_name "Cecr2"; transcript_type "protein_coding"; transcript_name "Cecr2-202"; protein_id "ENSMUSP00000108306.2"; transcript_support_level "5"; mgi_id "MGI:1923799"; tag "basic"; ccdsid "CCDS51890.1"; havana_gene "OTTMUSG00000023741.1"; havana_transcript "OTTMUST00000057983.1";
chr6	HAVANA	CDS	120708221	120708404	.	+	.	gene_id "ENSMUSG00000071226.12"; transcript_id "ENSMUST00000112686.8"; exon_number "7"; exon_id "ENSMUSE00000692737.2"; gene_type "protein_coding"; gene_name "Cecr2"; transcript_type "protein_coding"; transcript_name "Cecr2-202"; protein_id "ENSMUSP00000108306.2"; transcript_support_level "5"; mgi_id "MGI:1923799"; tag "basic"; ccdsid "CCDS51890.1"; havana_gene "OTTMUSG00000023741.1"; havana_transcript "OTTMUST00000057983.1";
chr6	HAVANA	exon	120708221	120708404	.	+	.	gene_id "ENSMUSG00000071226.12"; transcript_id "ENSMUST00000112686.8"; exon_number "8"; exon_id "ENSMUSE00000692737.2"; gene_type "protein_coding"; gene_name "Cecr2"; transcript_type "protein_coding"; transcript_name "Cecr2-202"; protein_id "ENSMUSP00000108306.2"; transcript_support_level "5"; mgi_id "MGI:1923799"; tag "basic"; ccdsid "CCDS51890.1"; havana_gene "OTTMUSG00000023741.1"; havana_transcript "OTTMUST00000057983.1";
chr6	HAVANA	CDS	120710692	120710831	.	+	.	gene_id "ENSMUSG00000071226.12"; transcript_id "ENSMUST00000112686.8"; exon_number "9"; exon_id "ENSMUSE00000692736.2"; gene_type "protein_coding"; gene_name "Cecr2"; transcript_type "protein_coding"; transcript_name "Cecr2-202"; protein_id "ENSMUSP00000108306.2"; transcript_support_level "5"; mgi_id "MGI:1923799"; tag "basic"; ccdsid "CCDS51890.1"; havana_gene "OTTMUSG00000023741.1"; havana_transcript "OTTMUST00000057983.1";
chr6	HAVANA	exon	120710692	120710831	.	+	.	gene_id "ENSMUSG00000071226.12"; transcript_id "ENSMUST00000112686.8"; exon_number "10"; exon_id "ENSMUSE00000692736.2"; gene_type "protein_coding"; gene_name "Cecr2"; transcript_type "protein_coding"; transcript_name "Cecr2-202"; protein_id "ENSMUSP00000108306.2"; transcript_support_level "5"; mgi_id "MGI:1923799"; tag "basic"; ccdsid "CCDS51890.1"; havana_gene "OTTMUSG00000023741.1"; havana_transcript "OTTMUST00000057983.1";
chr6	HAVANA	CDS	120711519	120711623	.	+	.	gene_id "ENSMUSG00000071226.12"; transcript_id "ENSMUST00000112686.8"; exon_number "11"; exon_id "ENSMUSE00001218561.2"; gene_type "protein_coding"; gene_name "Cecr2"; transcript_type "protein_coding"; transcript_name "Cecr2-202"; protein_id "ENSMUSP00000108306.2"; transcript_support_level "5"; mgi_id "MGI:1923799"; tag "basic"; ccdsid "CCDS51890.1"; havana_gene "OTTMUSG00000023741.1"; havana_transcript "OTTMUST00000057983.1";
chr6	HAVANA	exon	120711519	120711623	.	+	.	gene_id "ENSMUSG00000071226.12"; transcript_id "ENSMUST00000112686.8"; exon_number "12"; exon_id "ENSMUSE00001218561.2"; gene_type "protein_coding"; gene_name "Cecr2"; transcript_type "protein_coding"; transcript_name "Cecr2-202"; protein_id "ENSMUSP00000108306.2"; transcript_support_level "5"; mgi_id "MGI:1923799"; tag "basic"; ccdsid "CCDS51890.1"; havana_gene "OTTMUSG00000023741.1"; havana_transcript "OTTMUST00000057983.1";
chr6	HAVANA	CDS	120714060	120714109	.	+	.	gene_id "ENSMUSG00000071226.12"; transcript_id "ENSMUST00000112686.8"; exon_number "13"; exon_id "ENSMUSE00001235925.2"; gene_type "protein_coding"; gene_name "Cecr2"; transcript_type "protein_coding"; transcript_name "Cecr2-202"; protein_id "ENSMUSP00000108306.2"; transcript_support_level "5"; mgi_id "MGI:1923799"; tag "basic"; ccdsid "CCDS51890.1"; havana_gene "OTTMUSG00000023741.1"; havana_transcript "OTTMUST00000057983.1";
chr6	HAVANA	exon	120714060	120714109	.	+	.	gene_id "ENSMUSG00000071226.12"; transcript_id "ENSMUST00000112686.8"; exon_number "14"; exon_id "ENSMUSE00001235925.2"; gene_type "protein_coding"; gene_name "Cecr2"; transcript_type "protein_coding"; transcript_name "Cecr2-202"; protein_id "ENSMUSP00000108306.2"; transcript_support_level "5"; mgi_id "MGI:1923799"; tag "basic"; ccdsid "CCDS51890.1"; havana_gene "OTTMUSG00000023741.1"; havana_transcript "OTTMUST00000057983.1";
chr6	HAVANA	CDS	120715117	120715286	.	+	.	gene_id "ENSMUSG00000071226.12"; transcript_id "ENSMUST00000112686.8"; exon_number "15"; exon_id "ENSMUSE00001269085.2"; gene_type "protein_coding"; gene_name "Cecr2"; transcript_type "protein_coding"; transcript_name "Cecr2-202"; protein_id "ENSMUSP00000108306.2"; transcript_support_level "5"; mgi_id "MGI:1923799"; tag "basic"; ccdsid "CCDS51890.1"; havana_gene "OTTMUSG00000023741.1"; havana_transcript "OTTMUST00000057983.1";
chr6	HAVANA	exon	120715117	120715286	.	+	.	gene_id "ENSMUSG00000071226.12"; transcript_id "ENSMUST00000112686.8"; exon_number "16"; exon_id "ENSMUSE00001269085.2"; gene_type "protein_coding"; gene_name "Cecr2"; transcript_type "protein_coding"; transcript_name "Cecr2-202"; protein_id "ENSMUSP00000108306.2"; transcript_support_level "5"; mgi_id "MGI:1923799"; tag "basic"; ccdsid "CCDS51890.1"; havana_gene "OTTMUSG00000023741.1"; havana_transcript "OTTMUST00000057983.1";
chr6	HAVANA	CDS	120720744	120720827	.	+	.	gene_id "ENSMUSG00000071226.12"; transcript_id "ENSMUST00000112686.8"; exon_number "17"; exon_id "ENSMUSE00001258872.2"; gene_type "protein_coding"; gene_name "Cecr2"; transcript_type "protein_coding"; transcript_name "Cecr2-202"; protein_id "ENSMUSP00000108306.2"; transcript_support_level "5"; mgi_id "MGI:1923799"; tag "basic"; ccdsid "CCDS51890.1"; havana_gene "OTTMUSG00000023741.1"; havana_transcript "OTTMUST00000057983.1";
chr6	HAVANA	exon	120720744	120720827	.	+	.	gene_id "ENSMUSG00000071226.12"; transcript_id "ENSMUST00000112686.8"; exon_number "18"; exon_id "ENSMUSE00001258872.2"; gene_type "protein_coding"; gene_name "Cecr2"; transcript_type "protein_coding"; transcript_name "Cecr2-202"; protein_id "ENSMUSP00000108306.2"; transcript_support_level "5"; mgi_id "MGI:1923799"; tag "basic"; ccdsid "CCDS51890.1"; havana_gene "OTTMUSG00000023741.1"; havana_transcript "OTTMUST00000057983.1";
chr6	HAVANA	CDS	120727813	120727966	.	+	.	gene_id "ENSMUSG00000071226.12"; transcript_id "ENSMUST00000112686.8"; exon_number "19"; exon_id "ENSMUSE00001307249.2"; gene_type "protein_coding"; gene_name "Cecr2"; transcript_type "protein_coding"; transcript_name "Cecr2-202"; protein_id "ENSMUSP00000108306.2"; transcript_support_level "5"; mgi_id "MGI:1923799"; tag "basic"; ccdsid "CCDS51890.1"; havana_gene "OTTMUSG00000023741.1"; havana_transcript "OTTMUST00000057983.1";
chr6	HAVANA	exon	120727813	120727966	.	+	.	gene_id "ENSMUSG00000071226.12"; transcript_id "ENSMUST00000112686.8"; exon_number "20"; exon_id "ENSMUSE00001307249.2"; gene_type "protein_coding"; gene_name "Cecr2"; transcript_type "protein_coding"; transcript_name "Cecr2-202"; protein_id "ENSMUSP00000108306.2"; transcript_support_level "5"; mgi_id "MGI:1923799"; tag "basic"; ccdsid "CCDS51890.1"; havana_gene "OTTMUSG00000023741.1"; havana_transcript "OTTMUST00000057983.1";
chr6	HAVANA	CDS	120729601	120729730	.	+	.	gene_id "ENSMUSG00000071226.12"; transcript_id "ENSMUST00000112686.8"; exon_number "21"; exon_id "ENSMUSE00001268954.2"; gene_type "protein_coding"; gene_name "Cecr2"; transcript_type "protein_coding"; transcript_name "Cecr2-202"; protein_id "ENSMUSP00000108306.2"; transcript_support_level "5"; mgi_id "MGI:1923799"; tag "basic"; ccdsid "CCDS51890.1"; havana_gene "OTTMUSG00000023741.1"; havana_transcript "OTTMUST00000057983.1";
chr6	HAVANA	exon	120729601	120729730	.	+	.	gene_id "ENSMUSG00000071226.12"; transcript_id "ENSMUST00000112686.8"; exon_number "22"; exon_id "ENSMUSE00001268954.2"; gene_type "protein_coding"; gene_name "Cecr2"; transcript_type "protein_coding"; transcript_name "Cecr2-202"; protein_id "ENSMUSP00000108306.2"; transcript_support_level "5"; mgi_id "MGI:1923799"; tag "basic"; ccdsid "CCDS51890.1"; havana_gene "OTTMUSG00000023741.1"; havana_transcript "OTTMUST00000057983.1";
chr6	HAVANA	CDS	120731486	120731523	.	+	.	gene_id "ENSMUSG00000071226.12"; transcript_id "ENSMUST00000112686.8"; exon_number "23"; exon_id "ENSMUSE00000692724.2"; gene_type "protein_coding"; gene_name "Cecr2"; transcript_type "protein_coding"; transcript_name "Cecr2-202"; protein_id "ENSMUSP00000108306.2"; transcript_support_level "5"; mgi_id "MGI:1923799"; tag "basic"; ccdsid "CCDS51890.1"; havana_gene "OTTMUSG00000023741.1"; havana_transcript "OTTMUST00000057983.1";
chr6	HAVANA	exon	120731486	120731523	.	+	.	gene_id "ENSMUSG00000071226.12"; transcript_id "ENSMUST00000112686.8"; exon_number "24"; exon_id "ENSMUSE00000692724.2"; gene_type "protein_coding"; gene_name "Cecr2"; transcript_type "protein_coding"; transcript_name "Cecr2-202"; protein_id "ENSMUSP00000108306.2"; transcript_support_level "5"; mgi_id "MGI:1923799"; tag "basic"; ccdsid "CCDS51890.1"; havana_gene "OTTMUSG00000023741.1"; havana_transcript "OTTMUST00000057983.1";
chr6	HAVANA	CDS	120731610	120731701	.	+	.	gene_id "ENSMUSG00000071226.12"; transcript_id "ENSMUST00000112686.8"; exon_number "25"; exon_id "ENSMUSE00000651824.3"; gene_type "protein_coding"; gene_name "Cecr2"; transcript_type "protein_coding"; transcript_name "Cecr2-202"; protein_id "ENSMUSP00000108306.2"; transcript_support_level "5"; mgi_id "MGI:1923799"; tag "basic"; ccdsid "CCDS51890.1"; havana_gene "OTTMUSG00000023741.1"; havana_transcript "OTTMUST00000057983.1";
chr6	HAVANA	exon	120731610	120731701	.	+	.	gene_id "ENSMUSG00000071226.12"; transcript_id "ENSMUST00000112686.8"; exon_number "26"; exon_id "ENSMUSE00000651824.3"; gene_type "protein_coding"; gene_name "Cecr2"; transcript_type "protein_coding"; transcript_name "Cecr2-202"; protein_id "ENSMUSP00000108306.2"; transcript_support_level "5"; mgi_id "MGI:1923799"; tag "basic"; ccdsid "CCDS51890.1"; havana_gene "OTTMUSG00000023741.1"; havana_transcript "OTTMUST00000057983.1";
chr6	HAVANA	CDS	120732478	120732604	.	+	.	gene_id "ENSMUSG00000071226.12"; transcript_id "ENSMUST00000112686.8"; exon_number "27"; exon_id "ENSMUSE00001226779.2"; gene_type "protein_coding"; gene_name "Cecr2"; transcript_type "protein_coding"; transcript_name "Cecr2-202"; protein_id "ENSMUSP00000108306.2"; transcript_support_level "5"; mgi_id "MGI:1923799"; tag "basic"; ccdsid "CCDS51890.1"; havana_gene "OTTMUSG00000023741.1"; havana_transcript "OTTMUST00000057983.1";
chr6	HAVANA	exon	120732478	120732604	.	+	.	gene_id "ENSMUSG00000071226.12"; transcript_id "ENSMUST00000112686.8"; exon_number "28"; exon_id "ENSMUSE00001226779.2"; gene_type "protein_coding"; gene_name "Cecr2"; transcript_type "protein_coding"; transcript_name "Cecr2-202"; protein_id "ENSMUSP00000108306.2"; transcript_support_level "5"; mgi_id "MGI:1923799"; tag "basic"; ccdsid "CCDS51890.1"; havana_gene "OTTMUSG00000023741.1"; havana_transcript "OTTMUST00000057983.1";
chr6	HAVANA	CDS	120733510	120733814	.	+	.	gene_id "ENSMUSG00000071226.12"; transcript_id "ENSMUST00000112686.8"; exon_number "29"; exon_id "ENSMUSE00000651822.2"; gene_type "protein_coding"; gene_name "Cecr2"; transcript_type "protein_coding"; transcript_name "Cecr2-202"; protein_id "ENSMUSP00000108306.2"; transcript_support_level "5"; mgi_id "MGI:1923799"; tag "basic"; ccdsid "CCDS51890.1"; havana_gene "OTTMUSG00000023741.1"; havana_transcript "OTTMUST00000057983.1";
chr6	HAVANA	exon	120733510	120733814	.	+	.	gene_id "ENSMUSG00000071226.12"; transcript_id "ENSMUST00000112686.8"; exon_number "30"; exon_id "ENSMUSE00000651822.2"; gene_type "protein_coding"; gene_name "Cecr2"; transcript_type "protein_coding"; transcript_name "Cecr2-202"; protein_id "ENSMUSP00000108306.2"; transcript_support_level "5"; mgi_id "MGI:1923799"; tag "basic"; ccdsid "CCDS51890.1"; havana_gene "OTTMUSG00000023741.1"; havana_transcript "OTTMUST00000057983.1";
chr6	HAVANA	CDS	120734527	120734652	.	+	.	gene_id "ENSMUSG00000071226.12"; transcript_id "ENSMUST00000112686.8"; exon_number "31"; exon_id "ENSMUSE00000651820.2"; gene_type "protein_coding"; gene_name "Cecr2"; transcript_type "protein_coding"; transcript_name "Cecr2-202"; protein_id "ENSMUSP00000108306.2"; transcript_support_level "5"; mgi_id "MGI:1923799"; tag "basic"; ccdsid "CCDS51890.1"; havana_gene "OTTMUSG00000023741.1"; havana_transcript "OTTMUST00000057983.1";
chr6	HAVANA	exon	120734527	120734652	.	+	.	gene_id "ENSMUSG00000071226.12"; transcript_id "ENSMUST00000112686.8"; exon_number "32"; exon_id "ENSMUSE00000651820.2"; gene_type "protein_coding"; gene_name "Cecr2"; transcript_type "protein_coding"; transcript_name "Cecr2-202"; protein_id "ENSMUSP00000108306.2"; transcript_support_level "5"; mgi_id "MGI:1923799"; tag "basic"; ccdsid "CCDS51890.1"; havana_gene "OTTMUSG00000023741.1"; havana_transcript "OTTMUST00000057983.1";
chr6	HAVANA	CDS	120734776	120735592	.	+	.	gene_id "ENSMUSG00000071226.12"; transcript_id "ENSMUST00000112686.8"; exon_number "33"; exon_id "ENSMUSE00000651819.2"; gene_type "protein_coding"; gene_name "Cecr2"; transcript_type "protein_coding"; transcript_name "Cecr2-202"; protein_id "ENSMUSP00000108306.2"; transcript_support_level "5"; mgi_id "MGI:1923799"; tag "basic"; ccdsid "CCDS51890.1"; havana_gene "OTTMUSG00000023741.1"; havana_transcript "OTTMUST00000057983.1";
chr6	HAVANA	exon	120734776	120735592	.	+	.	gene_id "ENSMUSG00000071226.12"; transcript_id "ENSMUST00000112686.8"; exon_number "34"; exon_id "ENSMUSE00000651819.2"; gene_type "protein_coding"; gene_name "Cecr2"; transcript_type "protein_coding"; transcript_name "Cecr2-202"; protein_id "ENSMUSP00000108306.2"; transcript_support_level "5"; mgi_id "MGI:1923799"; tag "basic"; ccdsid "CCDS51890.1"; havana_gene "OTTMUSG00000023741.1"; havana_transcript "OTTMUST00000057983.1";
chr6	HAVANA	CDS	120738102	120739518	.	+	.	gene_id "ENSMUSG00000071226.12"; transcript_id "ENSMUST00000112686.8"; exon_number "35"; exon_id "ENSMUSE00000651818.2"; gene_type "protein_coding"; gene_name "Cecr2"; transcript_type "protein_coding"; transcript_name "Cecr2-202"; protein_id "ENSMUSP00000108306.2"; transcript_support_level "5"; mgi_id "MGI:1923799"; tag "basic"; ccdsid "CCDS51890.1"; havana_gene "OTTMUSG00000023741.1"; havana_transcript "OTTMUST00000057983.1";
chr6	HAVANA	exon	120738102	120739518	.	+	.	gene_id "ENSMUSG00000071226.12"; transcript_id "ENSMUST00000112686.8"; exon_number "36"; exon_id "ENSMUSE00000651818.2"; gene_type "protein_coding"; gene_name "Cecr2"; transcript_type "protein_coding"; transcript_name "Cecr2-202"; protein_id "ENSMUSP00000108306.2"; transcript_support_level "5"; mgi_id "MGI:1923799"; tag "basic"; ccdsid "CCDS51890.1"; havana_gene "OTTMUSG00000023741.1"; havana_transcript "OTTMUST00000057983.1";
chr6	HAVANA	CDS	120742233	120742344	.	+	.	gene_id "ENSMUSG00000071226.12"; transcript_id "ENSMUST00000112686.8"; exon_number "37"; exon_id "ENSMUSE00000611345.2"; gene_type "protein_coding"; gene_name "Cecr2"; transcript_type "protein_coding"; transcript_name "Cecr2-202"; protein_id "ENSMUSP00000108306.2"; transcript_support_level "5"; mgi_id "MGI:1923799"; tag "basic"; ccdsid "CCDS51890.1"; havana_gene "OTTMUSG00000023741.1"; havana_transcript "OTTMUST00000057983.1";
chr6	HAVANA	exon	120742233	120742344	.	+	.	gene_id "ENSMUSG00000071226.12"; transcript_id "ENSMUST00000112686.8"; exon_number "38"; exon_id "ENSMUSE00000611345.2"; gene_type "protein_coding"; gene_name "Cecr2"; transcript_type "protein_coding"; transcript_name "Cecr2-202"; protein_id "ENSMUSP00000108306.2"; transcript_support_level "5"; mgi_id "MGI:1923799"; tag "basic"; ccdsid "CCDS51890.1"; havana_gene "OTTMUSG00000023741.1"; havana_transcript "OTTMUST00000057983.1";
chr6	HAVANA	CDS	120743373	120743375	.	+	.	gene_id "ENSMUSG00000071226.12"; transcript_id "ENSMUST00000112686.8"; exon_number "39"; exon_id "4588";
chr6	HAVANA	exon	120743373	120748151	.	+	.	gene_id "ENSMUSG00000071226.12"; transcript_id "ENSMUST00000112686.8"; exon_number "40"; exon_id "ENSMUSE00000692720.2"; gene_type "protein_coding"; gene_name "Cecr2"; transcript_type "protein_coding"; transcript_name "Cecr2-202"; protein_id "ENSMUSP00000108306.2"; transcript_support_level "5"; mgi_id "MGI:1923799"; tag "basic"; ccdsid "CCDS51890.1"; havana_gene "OTTMUSG00000023741.1"; havana_transcript "OTTMUST00000057983.1";
chr6	HAVANA	stop_codon	120743376	120743378	.	+	.	gene_id "ENSMUSG00000071226.12"; transcript_id "ENSMUST00000112686.8"; exon_number "41"; exon_id "4589";
chr6	HAVANA	UTR	120743376	120748151	.	+	.	gene_id "ENSMUSG00000071226.12"; transcript_id "ENSMUST00000112686.8"; exon_number "42"; exon_id "4590";
chr6	IsoQuant	gene	120665907	120667401	.	+	.	gene_id "novel_gene_chr6_8966"; transcripts "1";
chr6	IsoQuant	transcript	120665907	120667401	.	+	.	gene_id "novel_gene_chr6_8966"; transcript_id "transcript8965.chr6.nnic"; exons "1";
chr6	IsoQuant	exon	120665907	120667401	.	+	.	gene_id "novel_gene_chr6_8966"; transcript_id "transcript8965.chr6.nnic"; exon_number "1"; exon_id "4591";
chr6	IsoQuant	gene	120724401	120726397	.	+	.	gene_id "novel_gene_chr6_8968"; transcripts "1";
chr6	IsoQuant	transcript	120724401	120726397	.	+	.	gene_id "novel_gene_chr6_8968"; transcript_id "transcript8967.chr6.nnic"; exons "1";
chr6	IsoQuant	exon	120724401	120726397	.	+	.	gene_id "novel_gene_chr6_8968"; transcript_id "transcript8967.chr6.nnic"; exon_number "1"; exon_id "4592";
chr6	HAVANA	gene	120750539	120771297	.	+	.	gene_id "ENSMUSG00000004902.8"; transcripts "1"; gene_type "protein_coding"; gene_name "Slc25a18"; mgi_id "MGI:1919053"; havana_gene "OTTMUSG00000056827.1";
chr6	HAVANA	transcript	120750539	120771297	.	+	.	gene_id "ENSMUSG00000004902.8"; transcript_id "ENSMUST00000112682.4"; exons "10"; gene_type "protein_coding"; gene_name "Slc25a18"; transcript_type "protein_coding"; transcript_name "Slc25a18-201"; protein_id "ENSMUSP00000108302.3"; transcript_support_level "1"; mgi_id "MGI:1919053"; tag "basic"; ccdsid "CCDS39614.1"; havana_gene "OTTMUSG00000056827.1"; havana_transcript "OTTMUST00000140182.1";
chr6	HAVANA	UTR	120750539	120750745	.	+	.	gene_id "ENSMUSG00000004902.8"; transcript_id "ENSMUST00000112682.4"; exon_number "1"; exon_id "ENSMUSE00001076479.3"; gene_type "protein_coding"; gene_name "Slc25a18"; transcript_type "protein_coding"; transcript_name "Slc25a18-201"; protein_id "ENSMUSP00000108302.3"; transcript_support_level "1"; mgi_id "MGI:1919053"; tag "basic"; ccdsid "CCDS39614.1"; havana_gene "OTTMUSG00000056827.1"; havana_transcript "OTTMUST00000140182.1";
chr6	HAVANA	exon	120750539	120750745	.	+	.	gene_id "ENSMUSG00000004902.8"; transcript_id "ENSMUST00000112682.4"; exon_number "2"; exon_id "ENSMUSE00001076479.3"; gene_type "protein_coding"; gene_name "Slc25a18"; transcript_type "protein_coding"; transcript_name "Slc25a18-201"; protein_id "ENSMUSP00000108302.3"; transcript_support_level "1"; mgi_id "MGI:1919053"; tag "basic"; ccdsid "CCDS39614.1"; havana_gene "OTTMUSG00000056827.1"; havana_transcript "OTTMUST00000140182.1";
chr6	HAVANA	UTR	120761416	120761463	.	+	.	gene_id "ENSMUSG00000004902.8"; transcript_id "ENSMUST00000112682.4"; exon_number "3"; exon_id "4593";
chr6	HAVANA	exon	120761416	120761498	.	+	.	gene_id "ENSMUSG00000004902.8"; transcript_id "ENSMUST00000112682.4"; exon_number "4"; exon_id "ENSMUSE00000692709.2"; gene_type "protein_coding"; gene_name "Slc25a18"; transcript_type "protein_coding"; transcript_name "Slc25a18-201"; protein_id "ENSMUSP00000108302.3"; transcript_support_level "1"; mgi_id "MGI:1919053"; tag "basic"; ccdsid "CCDS39614.1"; havana_gene "OTTMUSG00000056827.1"; havana_transcript "OTTMUST00000140182.1";
chr6	HAVANA	start_codon	120761464	120761466	.	+	.	gene_id "ENSMUSG00000004902.8"; transcript_id "ENSMUST00000112682.4"; exon_number "5"; exon_id "4594";
chr6	HAVANA	CDS	120761464	120761498	.	+	.	gene_id "ENSMUSG00000004902.8"; transcript_id "ENSMUST00000112682.4"; exon_number "6"; exon_id "4595";
chr6	HAVANA	CDS	120762995	120763117	.	+	.	gene_id "ENSMUSG00000004902.8"; transcript_id "ENSMUST00000112682.4"; exon_number "7"; exon_id "ENSMUSE00000692708.2"; gene_type "protein_coding"; gene_name "Slc25a18"; transcript_type "protein_coding"; transcript_name "Slc25a18-201"; protein_id "ENSMUSP00000108302.3"; transcript_support_level "1"; mgi_id "MGI:1919053"; tag "basic"; ccdsid "CCDS39614.1"; havana_gene "OTTMUSG00000056827.1"; havana_transcript "OTTMUST00000140182.1";
chr6	HAVANA	exon	120762995	120763117	.	+	.	gene_id "ENSMUSG00000004902.8"; transcript_id "ENSMUST00000112682.4"; exon_number "8"; exon_id "ENSMUSE00000692708.2"; gene_type "protein_coding"; gene_name "Slc25a18"; transcript_type "protein_coding"; transcript_name "Slc25a18-201"; protein_id "ENSMUSP00000108302.3"; transcript_support_level "1"; mgi_id "MGI:1919053"; tag "basic"; ccdsid "CCDS39614.1"; havana_gene "OTTMUSG00000056827.1"; havana_transcript "OTTMUST00000140182.1";
chr6	HAVANA	CDS	120763244	120763299	.	+	.	gene_id "ENSMUSG00000004902.8"; transcript_id "ENSMUST00000112682.4"; exon_number "9"; exon_id "ENSMUSE00000195876.2"; gene_type "protein_coding"; gene_name "Slc25a18"; transcript_type "protein_coding"; transcript_name "Slc25a18-201"; protein_id "ENSMUSP00000108302.3"; transcript_support_level "1"; mgi_id "MGI:1919053"; tag "basic"; ccdsid "CCDS39614.1"; havana_gene "OTTMUSG00000056827.1"; havana_transcript "OTTMUST00000140182.1";
chr6	HAVANA	exon	120763244	120763299	.	+	.	gene_id "ENSMUSG00000004902.8"; transcript_id "ENSMUST00000112682.4"; exon_number "10"; exon_id "ENSMUSE00000195876.2"; gene_type "protein_coding"; gene_name "Slc25a18"; transcript_type "protein_coding"; transcript_name "Slc25a18-201"; protein_id "ENSMUSP00000108302.3"; transcript_support_level "1"; mgi_id "MGI:1919053"; tag "basic"; ccdsid "CCDS39614.1"; havana_gene "OTTMUSG00000056827.1"; havana_transcript "OTTMUST00000140182.1";
chr6	HAVANA	CDS	120765155	120765245	.	+	.	gene_id "ENSMUSG00000004902.8"; transcript_id "ENSMUST00000112682.4"; exon_number "11"; exon_id "ENSMUSE00000195879.2"; gene_type "protein_coding"; gene_name "Slc25a18"; transcript_type "protein_coding"; transcript_name "Slc25a18-201"; protein_id "ENSMUSP00000108302.3"; transcript_support_level "1"; mgi_id "MGI:1919053"; tag "basic"; ccdsid "CCDS39614.1"; havana_gene "OTTMUSG00000056827.1"; havana_transcript "OTTMUST00000140182.1";
chr6	HAVANA	exon	120765155	120765245	.	+	.	gene_id "ENSMUSG00000004902.8"; transcript_id "ENSMUST00000112682.4"; exon_number "12"; exon_id "ENSMUSE00000195879.2"; gene_type "protein_coding"; gene_name "Slc25a18"; transcript_type "protein_coding"; transcript_name "Slc25a18-201"; protein_id "ENSMUSP00000108302.3"; transcript_support_level "1"; mgi_id "MGI:1919053"; tag "basic"; ccdsid "CCDS39614.1"; havana_gene "OTTMUSG00000056827.1"; havana_transcript "OTTMUST00000140182.1";
chr6	HAVANA	CDS	120766314	120766432	.	+	.	gene_id "ENSMUSG00000004902.8"; transcript_id "ENSMUST00000112682.4"; exon_number "13"; exon_id "ENSMUSE00000195880.2"; gene_type "protein_coding"; gene_name "Slc25a18"; transcript_type "protein_coding"; transcript_name "Slc25a18-201"; protein_id "ENSMUSP00000108302.3"; transcript_support_level "1"; mgi_id "MGI:1919053"; tag "basic"; ccdsid "CCDS39614.1"; havana_gene "OTTMUSG00000056827.1"; havana_transcript "OTTMUST00000140182.1";
chr6	HAVANA	exon	120766314	120766432	.	+	.	gene_id "ENSMUSG00000004902.8"; transcript_id "ENSMUST00000112682.4"; exon_number "14"; exon_id "ENSMUSE00000195880.2"; gene_type "protein_coding"; gene_name "Slc25a18"; transcript_type "protein_coding"; transcript_name "Slc25a18-201"; protein_id "ENSMUSP00000108302.3"; transcript_support_level "1"; mgi_id "MGI:1919053"; tag "basic"; ccdsid "CCDS39614.1"; havana_gene "OTTMUSG00000056827.1"; havana_transcript "OTTMUST00000140182.1";
chr6	HAVANA	CDS	120768909	120769074	.	+	.	gene_id "ENSMUSG00000004902.8"; transcript_id "ENSMUST00000112682.4"; exon_number "15"; exon_id "ENSMUSE00000195883.2"; gene_type "protein_coding"; gene_name "Slc25a18"; transcript_type "protein_coding"; transcript_name "Slc25a18-201"; protein_id "ENSMUSP00000108302.3"; transcript_support_level "1"; mgi_id "MGI:1919053"; tag "basic"; ccdsid "CCDS39614.1"; havana_gene "OTTMUSG00000056827.1"; havana_transcript "OTTMUST00000140182.1";
chr6	HAVANA	exon	120768909	120769074	.	+	.	gene_id "ENSMUSG00000004902.8"; transcript_id "ENSMUST00000112682.4"; exon_number "16"; exon_id "ENSMUSE00000195883.2"; gene_type "protein_coding"; gene_name "Slc25a18"; transcript_type "protein_coding"; transcript_name "Slc25a18-201"; protein_id "ENSMUSP00000108302.3"; transcript_support_level "1"; mgi_id "MGI:1919053"; tag "basic"; ccdsid "CCDS39614.1"; havana_gene "OTTMUSG00000056827.1"; havana_transcript "OTTMUST00000140182.1";
chr6	HAVANA	CDS	120769333	120769487	.	+	.	gene_id "ENSMUSG00000004902.8"; transcript_id "ENSMUST00000112682.4"; exon_number "17"; exon_id "ENSMUSE00000195881.2"; gene_type "protein_coding"; gene_name "Slc25a18"; transcript_type "protein_coding"; transcript_name "Slc25a18-201"; protein_id "ENSMUSP00000108302.3"; transcript_support_level "1"; mgi_id "MGI:1919053"; tag "basic"; ccdsid "CCDS39614.1"; havana_gene "OTTMUSG00000056827.1"; havana_transcript "OTTMUST00000140182.1";
chr6	HAVANA	exon	120769333	120769487	.	+	.	gene_id "ENSMUSG00000004902.8"; transcript_id "ENSMUST00000112682.4"; exon_number "18"; exon_id "ENSMUSE00000195881.2"; gene_type "protein_coding"; gene_name "Slc25a18"; transcript_type "protein_coding"; transcript_name "Slc25a18-201"; protein_id "ENSMUSP00000108302.3"; transcript_support_level "1"; mgi_id "MGI:1919053"; tag "basic"; ccdsid "CCDS39614.1"; havana_gene "OTTMUSG00000056827.1"; havana_transcript "OTTMUST00000140182.1";
chr6	HAVANA	CDS	120769871	120769946	.	+	.	gene_id "ENSMUSG00000004902.8"; transcript_id "ENSMUST00000112682.4"; exon_number "19"; exon_id "ENSMUSE00000195877.2"; gene_type "protein_coding"; gene_name "Slc25a18"; transcript_type "protein_coding"; transcript_name "Slc25a18-201"; protein_id "ENSMUSP00000108302.3"; transcript_support_level "1"; mgi_id "MGI:1919053"; tag "basic"; ccdsid "CCDS39614.1"; havana_gene "OTTMUSG00000056827.1"; havana_transcript "OTTMUST00000140182.1";
chr6	HAVANA	exon	120769871	120769946	.	+	.	gene_id "ENSMUSG00000004902.8"; transcript_id "ENSMUST00000112682.4"; exon_number "20"; exon_id "ENSMUSE00000195877.2"; gene_type "protein_coding"; gene_name "Slc25a18"; transcript_type "protein_coding"; transcript_name "Slc25a18-201"; protein_id "ENSMUSP00000108302.3"; transcript_support_level "1"; mgi_id "MGI:1919053"; tag "basic"; ccdsid "CCDS39614.1"; havana_gene "OTTMUSG00000056827.1"; havana_transcript "OTTMUST00000140182.1";
chr6	HAVANA	CDS	120770463	120770601	.	+	.	gene_id "ENSMUSG00000004902.8"; transcript_id "ENSMUST00000112682.4"; exon_number "21"; exon_id "4596";
chr6	HAVANA	exon	120770463	120771297	.	+	.	gene_id "ENSMUSG00000004902.8"; transcript_id "ENSMUST00000112682.4"; exon_number "22"; exon_id "ENSMUSE00000377510.5"; gene_type "protein_coding"; gene_name "Slc25a18"; transcript_type "protein_coding"; transcript_name "Slc25a18-201"; protein_id "ENSMUSP00000108302.3"; transcript_support_level "1"; mgi_id "MGI:1919053"; tag "basic"; ccdsid "CCDS39614.1"; havana_gene "OTTMUSG00000056827.1"; havana_transcript "OTTMUST00000140182.1";
chr6	HAVANA	stop_codon	120770602	120770604	.	+	.	gene_id "ENSMUSG00000004902.8"; transcript_id "ENSMUST00000112682.4"; exon_number "23"; exon_id "4597";
chr6	HAVANA	UTR	120770602	120771297	.	+	.	gene_id "ENSMUSG00000004902.8"; transcript_id "ENSMUST00000112682.4"; exon_number "24"; exon_id "4598";
chr6	HAVANA	gene	120771266	120799754	.	-	.	gene_id "ENSMUSG00000019210.11"; transcripts "2"; gene_type "protein_coding"; gene_name "Atp6v1e1"; mgi_id "MGI:894326"; tag "ncRNA_host"; havana_gene "OTTMUSG00000056828.1";
chr6	HAVANA	transcript	120772205	120799754	.	-	.	gene_id "ENSMUSG00000019210.11"; transcript_id "ENSMUST00000019354.11"; exons "9"; gene_type "protein_coding"; gene_name "Atp6v1e1"; transcript_type "protein_coding"; transcript_name "Atp6v1e1-201"; protein_id "ENSMUSP00000019354.9"; transcript_support_level "1"; mgi_id "MGI:894326"; tag "basic"; ccdsid "CCDS20484.1"; havana_gene "OTTMUSG00000056828.1"; havana_transcript "OTTMUST00000140184.1";
chr6	HAVANA	UTR	120799582	120799754	.	-	.	gene_id "ENSMUSG00000019210.11"; transcript_id "ENSMUST00000019354.11"; exon_number "1"; exon_id "4599";
chr6	HAVANA	start_codon	120799579	120799581	.	-	.	gene_id "ENSMUSG00000019210.11"; transcript_id "ENSMUST00000019354.11"; exon_number "2"; exon_id "4600";
chr6	HAVANA	exon	120799549	120799754	.	-	.	gene_id "ENSMUSG00000019210.11"; transcript_id "ENSMUST00000019354.11"; exon_number "3"; exon_id "ENSMUSE00001367841.2"; gene_type "protein_coding"; gene_name "Atp6v1e1"; transcript_type "protein_coding"; transcript_name "Atp6v1e1-201"; protein_id "ENSMUSP00000019354.9"; transcript_support_level "1"; mgi_id "MGI:894326"; tag "basic"; ccdsid "CCDS20484.1"; havana_gene "OTTMUSG00000056828.1"; havana_transcript "OTTMUST00000140184.1";
chr6	HAVANA	CDS	120799549	120799581	.	-	.	gene_id "ENSMUSG00000019210.11"; transcript_id "ENSMUST00000019354.11"; exon_number "4"; exon_id "4601";
chr6	HAVANA	exon	120795295	120795360	.	-	.	gene_id "ENSMUSG00000019210.11"; transcript_id "ENSMUST00000019354.11"; exon_number "5"; exon_id "ENSMUSE00001369972.2"; gene_type "protein_coding"; gene_name "Atp6v1e1"; transcript_type "protein_coding"; transcript_name "Atp6v1e1-201"; protein_id "ENSMUSP00000019354.9"; transcript_support_level "1"; mgi_id "MGI:894326"; tag "basic"; ccdsid "CCDS20484.1"; havana_gene "OTTMUSG00000056828.1"; havana_transcript "OTTMUST00000140184.1";
chr6	HAVANA	CDS	120795295	120795360	.	-	.	gene_id "ENSMUSG00000019210.11"; transcript_id "ENSMUST00000019354.11"; exon_number "6"; exon_id "ENSMUSE00001369972.2"; gene_type "protein_coding"; gene_name "Atp6v1e1"; transcript_type "protein_coding"; transcript_name "Atp6v1e1-201"; protein_id "ENSMUSP00000019354.9"; transcript_support_level "1"; mgi_id "MGI:894326"; tag "basic"; ccdsid "CCDS20484.1"; havana_gene "OTTMUSG00000056828.1"; havana_transcript "OTTMUST00000140184.1";
chr6	HAVANA	exon	120785323	120785432	.	-	.	gene_id "ENSMUSG00000019210.11"; transcript_id "ENSMUST00000019354.11"; exon_number "7"; exon_id "ENSMUSE00000195867.2"; gene_type "protein_coding"; gene_name "Atp6v1e1"; transcript_type "protein_coding"; transcript_name "Atp6v1e1-201"; protein_id "ENSMUSP00000019354.9"; transcript_support_level "1"; mgi_id "MGI:894326"; tag "basic"; ccdsid "CCDS20484.1"; havana_gene "OTTMUSG00000056828.1"; havana_transcript "OTTMUST00000140184.1";
chr6	HAVANA	CDS	120785323	120785432	.	-	.	gene_id "ENSMUSG00000019210.11"; transcript_id "ENSMUST00000019354.11"; exon_number "8"; exon_id "ENSMUSE00000195867.2"; gene_type "protein_coding"; gene_name "Atp6v1e1"; transcript_type "protein_coding"; transcript_name "Atp6v1e1-201"; protein_id "ENSMUSP00000019354.9"; transcript_support_level "1"; mgi_id "MGI:894326"; tag "basic"; ccdsid "CCDS20484.1"; havana_gene "OTTMUSG00000056828.1"; havana_transcript "OTTMUST00000140184.1";
chr6	HAVANA	exon	120784547	120784613	.	-	.	gene_id "ENSMUSG00000019210.11"; transcript_id "ENSMUST00000019354.11"; exon_number "9"; exon_id "ENSMUSE00000195860.2"; gene_type "protein_coding"; gene_name "Atp6v1e1"; transcript_type "protein_coding"; transcript_name "Atp6v1e1-201"; protein_id "ENSMUSP00000019354.9"; transcript_support_level "1"; mgi_id "MGI:894326"; tag "basic"; ccdsid "CCDS20484.1"; havana_gene "OTTMUSG00000056828.1"; havana_transcript "OTTMUST00000140184.1";
chr6	HAVANA	CDS	120784547	120784613	.	-	.	gene_id "ENSMUSG00000019210.11"; transcript_id "ENSMUST00000019354.11"; exon_number "10"; exon_id "ENSMUSE00000195860.2"; gene_type "protein_coding"; gene_name "Atp6v1e1"; transcript_type "protein_coding"; transcript_name "Atp6v1e1-201"; protein_id "ENSMUSP00000019354.9"; transcript_support_level "1"; mgi_id "MGI:894326"; tag "basic"; ccdsid "CCDS20484.1"; havana_gene "OTTMUSG00000056828.1"; havana_transcript "OTTMUST00000140184.1";
chr6	HAVANA	exon	120781004	120781093	.	-	.	gene_id "ENSMUSG00000019210.11"; transcript_id "ENSMUST00000019354.11"; exon_number "11"; exon_id "ENSMUSE00000195869.2"; gene_type "protein_coding"; gene_name "Atp6v1e1"; transcript_type "protein_coding"; transcript_name "Atp6v1e1-201"; protein_id "ENSMUSP00000019354.9"; transcript_support_level "1"; mgi_id "MGI:894326"; tag "basic"; ccdsid "CCDS20484.1"; havana_gene "OTTMUSG00000056828.1"; havana_transcript "OTTMUST00000140184.1";
chr6	HAVANA	CDS	120781004	120781093	.	-	.	gene_id "ENSMUSG00000019210.11"; transcript_id "ENSMUST00000019354.11"; exon_number "12"; exon_id "ENSMUSE00000195869.2"; gene_type "protein_coding"; gene_name "Atp6v1e1"; transcript_type "protein_coding"; transcript_name "Atp6v1e1-201"; protein_id "ENSMUSP00000019354.9"; transcript_support_level "1"; mgi_id "MGI:894326"; tag "basic"; ccdsid "CCDS20484.1"; havana_gene "OTTMUSG00000056828.1"; havana_transcript "OTTMUST00000140184.1";
chr6	HAVANA	exon	120780269	120780337	.	-	.	gene_id "ENSMUSG00000019210.11"; transcript_id "ENSMUST00000019354.11"; exon_number "13"; exon_id "ENSMUSE00000195856.2"; gene_type "protein_coding"; gene_name "Atp6v1e1"; transcript_type "protein_coding"; transcript_name "Atp6v1e1-201"; protein_id "ENSMUSP00000019354.9"; transcript_support_level "1"; mgi_id "MGI:894326"; tag "basic"; ccdsid "CCDS20484.1"; havana_gene "OTTMUSG00000056828.1"; havana_transcript "OTTMUST00000140184.1";
chr6	HAVANA	CDS	120780269	120780337	.	-	.	gene_id "ENSMUSG00000019210.11"; transcript_id "ENSMUST00000019354.11"; exon_number "14"; exon_id "ENSMUSE00000195856.2"; gene_type "protein_coding"; gene_name "Atp6v1e1"; transcript_type "protein_coding"; transcript_name "Atp6v1e1-201"; protein_id "ENSMUSP00000019354.9"; transcript_support_level "1"; mgi_id "MGI:894326"; tag "basic"; ccdsid "CCDS20484.1"; havana_gene "OTTMUSG00000056828.1"; havana_transcript "OTTMUST00000140184.1";
chr6	HAVANA	exon	120778004	120778098	.	-	.	gene_id "ENSMUSG00000019210.11"; transcript_id "ENSMUST00000019354.11"; exon_number "15"; exon_id "ENSMUSE00000195865.2"; gene_type "protein_coding"; gene_name "Atp6v1e1"; transcript_type "protein_coding"; transcript_name "Atp6v1e1-201"; protein_id "ENSMUSP00000019354.9"; transcript_support_level "1"; mgi_id "MGI:894326"; tag "basic"; ccdsid "CCDS20484.1"; havana_gene "OTTMUSG00000056828.1"; havana_transcript "OTTMUST00000140184.1";
chr6	HAVANA	CDS	120778004	120778098	.	-	.	gene_id "ENSMUSG00000019210.11"; transcript_id "ENSMUST00000019354.11"; exon_number "16"; exon_id "ENSMUSE00000195865.2"; gene_type "protein_coding"; gene_name "Atp6v1e1"; transcript_type "protein_coding"; transcript_name "Atp6v1e1-201"; protein_id "ENSMUSP00000019354.9"; transcript_support_level "1"; mgi_id "MGI:894326"; tag "basic"; ccdsid "CCDS20484.1"; havana_gene "OTTMUSG00000056828.1"; havana_transcript "OTTMUST00000140184.1";
chr6	HAVANA	exon	120774838	120774925	.	-	.	gene_id "ENSMUSG00000019210.11"; transcript_id "ENSMUST00000019354.11"; exon_number "17"; exon_id "ENSMUSE00000195863.2"; gene_type "protein_coding"; gene_name "Atp6v1e1"; transcript_type "protein_coding"; transcript_name "Atp6v1e1-201"; protein_id "ENSMUSP00000019354.9"; transcript_support_level "1"; mgi_id "MGI:894326"; tag "basic"; ccdsid "CCDS20484.1"; havana_gene "OTTMUSG00000056828.1"; havana_transcript "OTTMUST00000140184.1";
chr6	HAVANA	CDS	120774838	120774925	.	-	.	gene_id "ENSMUSG00000019210.11"; transcript_id "ENSMUST00000019354.11"; exon_number "18"; exon_id "ENSMUSE00000195863.2"; gene_type "protein_coding"; gene_name "Atp6v1e1"; transcript_type "protein_coding"; transcript_name "Atp6v1e1-201"; protein_id "ENSMUSP00000019354.9"; transcript_support_level "1"; mgi_id "MGI:894326"; tag "basic"; ccdsid "CCDS20484.1"; havana_gene "OTTMUSG00000056828.1"; havana_transcript "OTTMUST00000140184.1";
chr6	HAVANA	CDS	120772666	120772725	.	-	.	gene_id "ENSMUSG00000019210.11"; transcript_id "ENSMUST00000019354.11"; exon_number "19"; exon_id "4602";
chr6	HAVANA	stop_codon	120772663	120772665	.	-	.	gene_id "ENSMUSG00000019210.11"; transcript_id "ENSMUST00000019354.11"; exon_number "20"; exon_id "4603";
chr6	HAVANA	exon	120772205	120772725	.	-	.	gene_id "ENSMUSG00000019210.11"; transcript_id "ENSMUST00000019354.11"; exon_number "21"; exon_id "ENSMUSE00000611340.5"; gene_type "protein_coding"; gene_name "Atp6v1e1"; transcript_type "protein_coding"; transcript_name "Atp6v1e1-201"; protein_id "ENSMUSP00000019354.9"; transcript_support_level "1"; mgi_id "MGI:894326"; tag "basic"; ccdsid "CCDS20484.1"; havana_gene "OTTMUSG00000056828.1"; havana_transcript "OTTMUST00000140184.1";
chr6	HAVANA	UTR	120772205	120772665	.	-	.	gene_id "ENSMUSG00000019210.11"; transcript_id "ENSMUST00000019354.11"; exon_number "22"; exon_id "4604";
chr6	IsoQuant	transcript	120772204	120775823	.	-	.	gene_id "ENSMUSG00000019210.11"; transcript_id "transcript8980.chr6.nnic"; exons "1";
chr6	IsoQuant	exon	120772204	120775823	.	-	.	gene_id "ENSMUSG00000019210.11"; transcript_id "transcript8980.chr6.nnic"; exon_number "1"; exon_id "4605";
chr6	HAVANA	gene	120813159	120869803	.	+	.	gene_id "ENSMUSG00000009112.5"; transcripts "4"; gene_type "protein_coding"; gene_name "Bcl2l13"; mgi_id "MGI:2136959"; havana_gene "OTTMUSG00000056829.1";
chr6	IsoQuant	transcript	120813159	120865961	.	+	.	gene_id "ENSMUSG00000009112.5"; transcript_id "transcript8985.chr6.nnic"; exons "7";
chr6	IsoQuant	exon	120813159	120813318	.	+	.	gene_id "ENSMUSG00000009112.5"; transcript_id "transcript8985.chr6.nnic"; exon_number "1"; exon_id "4606";
chr6	IsoQuant	exon	120825417	120825512	.	+	.	gene_id "ENSMUSG00000009112.5"; transcript_id "transcript8985.chr6.nnic"; exon_number "2"; exon_id "4607";
chr6	IsoQuant	exon	120839816	120839923	.	+	.	gene_id "ENSMUSG00000009112.5"; transcript_id "transcript8985.chr6.nnic"; exon_number "3"; exon_id "ENSMUSE00000289159.2";
chr6	IsoQuant	exon	120842529	120842685	.	+	.	gene_id "ENSMUSG00000009112.5"; transcript_id "transcript8985.chr6.nnic"; exon_number "4"; exon_id "ENSMUSE00000289152.2";
chr6	IsoQuant	exon	120847727	120847796	.	+	.	gene_id "ENSMUSG00000009112.5"; transcript_id "transcript8985.chr6.nnic"; exon_number "5"; exon_id "ENSMUSE00000289145.2";
chr6	IsoQuant	exon	120853164	120853307	.	+	.	gene_id "ENSMUSG00000009112.5"; transcript_id "transcript8985.chr6.nnic"; exon_number "6"; exon_id "ENSMUSE00000195342.2";
chr6	IsoQuant	exon	120863639	120865961	.	+	.	gene_id "ENSMUSG00000009112.5"; transcript_id "transcript8985.chr6.nnic"; exon_number "7"; exon_id "4608";
chr6	HAVANA	transcript	120813199	120869803	.	+	.	gene_id "ENSMUSG00000009112.5"; transcript_id "ENSMUST00000009256.4"; exons "7"; gene_type "protein_coding"; gene_name "Bcl2l13"; transcript_type "protein_coding"; transcript_name "Bcl2l13-201"; protein_id "ENSMUSP00000009256.3"; transcript_support_level "1"; mgi_id "MGI:2136959"; tag "basic"; ccdsid "CCDS20485.1"; havana_gene "OTTMUSG00000056829.1"; havana_transcript "OTTMUST00000140192.1";
chr6	HAVANA	UTR	120813199	120813318	.	+	.	gene_id "ENSMUSG00000009112.5"; transcript_id "ENSMUST00000009256.4"; exon_number "1"; exon_id "ENSMUSE00001367212.2"; gene_type "protein_coding"; gene_name "Bcl2l13"; transcript_type "protein_coding"; transcript_name "Bcl2l13-201"; protein_id "ENSMUSP00000009256.3"; transcript_support_level "1"; mgi_id "MGI:2136959"; tag "basic"; ccdsid "CCDS20485.1"; havana_gene "OTTMUSG00000056829.1"; havana_transcript "OTTMUST00000140192.1";
chr6	HAVANA	exon	120813199	120813318	.	+	.	gene_id "ENSMUSG00000009112.5"; transcript_id "ENSMUST00000009256.4"; exon_number "2"; exon_id "ENSMUSE00001367212.2"; gene_type "protein_coding"; gene_name "Bcl2l13"; transcript_type "protein_coding"; transcript_name "Bcl2l13-201"; protein_id "ENSMUSP00000009256.3"; transcript_support_level "1"; mgi_id "MGI:2136959"; tag "basic"; ccdsid "CCDS20485.1"; havana_gene "OTTMUSG00000056829.1"; havana_transcript "OTTMUST00000140192.1";
chr6	HAVANA	UTR	120825417	120825465	.	+	.	gene_id "ENSMUSG00000009112.5"; transcript_id "ENSMUST00000009256.4"; exon_number "3"; exon_id "4609";
chr6	HAVANA	exon	120825417	120825577	.	+	.	gene_id "ENSMUSG00000009112.5"; transcript_id "ENSMUST00000009256.4"; exon_number "4"; exon_id "ENSMUSE00000408723.2"; gene_type "protein_coding"; gene_name "Bcl2l13"; transcript_type "protein_coding"; transcript_name "Bcl2l13-201"; protein_id "ENSMUSP00000009256.3"; transcript_support_level "1"; mgi_id "MGI:2136959"; tag "basic"; ccdsid "CCDS20485.1"; havana_gene "OTTMUSG00000056829.1"; havana_transcript "OTTMUST00000140192.1";
chr6	HAVANA	start_codon	120825466	120825468	.	+	.	gene_id "ENSMUSG00000009112.5"; transcript_id "ENSMUST00000009256.4"; exon_number "5"; exon_id "4610";
chr6	HAVANA	CDS	120825466	120825577	.	+	.	gene_id "ENSMUSG00000009112.5"; transcript_id "ENSMUST00000009256.4"; exon_number "6"; exon_id "4611";
chr6	HAVANA	CDS	120839816	120839923	.	+	.	gene_id "ENSMUSG00000009112.5"; transcript_id "ENSMUST00000009256.4"; exon_number "7"; exon_id "ENSMUSE00000289159.2"; gene_type "protein_coding"; gene_name "Bcl2l13"; transcript_type "protein_coding"; transcript_name "Bcl2l13-201"; protein_id "ENSMUSP00000009256.3"; transcript_support_level "1"; mgi_id "MGI:2136959"; tag "basic"; ccdsid "CCDS20485.1"; havana_gene "OTTMUSG00000056829.1"; havana_transcript "OTTMUST00000140192.1";
chr6	HAVANA	exon	120839816	120839923	.	+	.	gene_id "ENSMUSG00000009112.5"; transcript_id "ENSMUST00000009256.4"; exon_number "8"; exon_id "ENSMUSE00000289159.2"; gene_type "protein_coding"; gene_name "Bcl2l13"; transcript_type "protein_coding"; transcript_name "Bcl2l13-201"; protein_id "ENSMUSP00000009256.3"; transcript_support_level "1"; mgi_id "MGI:2136959"; tag "basic"; ccdsid "CCDS20485.1"; havana_gene "OTTMUSG00000056829.1"; havana_transcript "OTTMUST00000140192.1";
chr6	HAVANA	CDS	120842529	120842685	.	+	.	gene_id "ENSMUSG00000009112.5"; transcript_id "ENSMUST00000009256.4"; exon_number "9"; exon_id "ENSMUSE00000289152.2"; gene_type "protein_coding"; gene_name "Bcl2l13"; transcript_type "protein_coding"; transcript_name "Bcl2l13-201"; protein_id "ENSMUSP00000009256.3"; transcript_support_level "1"; mgi_id "MGI:2136959"; tag "basic"; ccdsid "CCDS20485.1"; havana_gene "OTTMUSG00000056829.1"; havana_transcript "OTTMUST00000140192.1";
chr6	HAVANA	exon	120842529	120842685	.	+	.	gene_id "ENSMUSG00000009112.5"; transcript_id "ENSMUST00000009256.4"; exon_number "10"; exon_id "ENSMUSE00000289152.2"; gene_type "protein_coding"; gene_name "Bcl2l13"; transcript_type "protein_coding"; transcript_name "Bcl2l13-201"; protein_id "ENSMUSP00000009256.3"; transcript_support_level "1"; mgi_id "MGI:2136959"; tag "basic"; ccdsid "CCDS20485.1"; havana_gene "OTTMUSG00000056829.1"; havana_transcript "OTTMUST00000140192.1";
chr6	HAVANA	CDS	120847727	120847796	.	+	.	gene_id "ENSMUSG00000009112.5"; transcript_id "ENSMUST00000009256.4"; exon_number "11"; exon_id "ENSMUSE00000289145.2"; gene_type "protein_coding"; gene_name "Bcl2l13"; transcript_type "protein_coding"; transcript_name "Bcl2l13-201"; protein_id "ENSMUSP00000009256.3"; transcript_support_level "1"; mgi_id "MGI:2136959"; tag "basic"; ccdsid "CCDS20485.1"; havana_gene "OTTMUSG00000056829.1"; havana_transcript "OTTMUST00000140192.1";
chr6	HAVANA	exon	120847727	120847796	.	+	.	gene_id "ENSMUSG00000009112.5"; transcript_id "ENSMUST00000009256.4"; exon_number "12"; exon_id "ENSMUSE00000289145.2"; gene_type "protein_coding"; gene_name "Bcl2l13"; transcript_type "protein_coding"; transcript_name "Bcl2l13-201"; protein_id "ENSMUSP00000009256.3"; transcript_support_level "1"; mgi_id "MGI:2136959"; tag "basic"; ccdsid "CCDS20485.1"; havana_gene "OTTMUSG00000056829.1"; havana_transcript "OTTMUST00000140192.1";
chr6	HAVANA	CDS	120853164	120853307	.	+	.	gene_id "ENSMUSG00000009112.5"; transcript_id "ENSMUST00000009256.4"; exon_number "13"; exon_id "ENSMUSE00000195342.2"; gene_type "protein_coding"; gene_name "Bcl2l13"; transcript_type "protein_coding"; transcript_name "Bcl2l13-201"; protein_id "ENSMUSP00000009256.3"; transcript_support_level "1"; mgi_id "MGI:2136959"; tag "basic"; ccdsid "CCDS20485.1"; havana_gene "OTTMUSG00000056829.1"; havana_transcript "OTTMUST00000140192.1";
chr6	HAVANA	exon	120853164	120853307	.	+	.	gene_id "ENSMUSG00000009112.5"; transcript_id "ENSMUST00000009256.4"; exon_number "14"; exon_id "ENSMUSE00000195342.2"; gene_type "protein_coding"; gene_name "Bcl2l13"; transcript_type "protein_coding"; transcript_name "Bcl2l13-201"; protein_id "ENSMUSP00000009256.3"; transcript_support_level "1"; mgi_id "MGI:2136959"; tag "basic"; ccdsid "CCDS20485.1"; havana_gene "OTTMUSG00000056829.1"; havana_transcript "OTTMUST00000140192.1";
chr6	HAVANA	CDS	120863639	120864349	.	+	.	gene_id "ENSMUSG00000009112.5"; transcript_id "ENSMUST00000009256.4"; exon_number "15"; exon_id "4612";
chr6	HAVANA	exon	120863639	120869803	.	+	.	gene_id "ENSMUSG00000009112.5"; transcript_id "ENSMUST00000009256.4"; exon_number "16"; exon_id "ENSMUSE00000405630.4"; gene_type "protein_coding"; gene_name "Bcl2l13"; transcript_type "protein_coding"; transcript_name "Bcl2l13-201"; protein_id "ENSMUSP00000009256.3"; transcript_support_level "1"; mgi_id "MGI:2136959"; tag "basic"; ccdsid "CCDS20485.1"; havana_gene "OTTMUSG00000056829.1"; havana_transcript "OTTMUST00000140192.1";
chr6	HAVANA	stop_codon	120864350	120864352	.	+	.	gene_id "ENSMUSG00000009112.5"; transcript_id "ENSMUST00000009256.4"; exon_number "17"; exon_id "4613";
chr6	HAVANA	UTR	120864350	120869803	.	+	.	gene_id "ENSMUSG00000009112.5"; transcript_id "ENSMUST00000009256.4"; exon_number "18"; exon_id "4614";
chr6	IsoQuant	transcript	120813159	120855514	.	+	.	gene_id "ENSMUSG00000009112.5"; transcript_id "transcript8994.chr6.nic"; exons "6";
chr6	IsoQuant	exon	120813159	120813318	.	+	.	gene_id "ENSMUSG00000009112.5"; transcript_id "transcript8994.chr6.nic"; exon_number "1"; exon_id "chr6.4606";
chr6	IsoQuant	exon	120825417	120825577	.	+	.	gene_id "ENSMUSG00000009112.5"; transcript_id "transcript8994.chr6.nic"; exon_number "2"; exon_id "ENSMUSE00000408723.2";
chr6	IsoQuant	exon	120839816	120839923	.	+	.	gene_id "ENSMUSG00000009112.5"; transcript_id "transcript8994.chr6.nic"; exon_number "3"; exon_id "ENSMUSE00000289159.2";
chr6	IsoQuant	exon	120842529	120842685	.	+	.	gene_id "ENSMUSG00000009112.5"; transcript_id "transcript8994.chr6.nic"; exon_number "4"; exon_id "ENSMUSE00000289152.2";
chr6	IsoQuant	exon	120847727	120847796	.	+	.	gene_id "ENSMUSG00000009112.5"; transcript_id "transcript8994.chr6.nic"; exon_number "5"; exon_id "ENSMUSE00000289145.2";
chr6	IsoQuant	exon	120853164	120855514	.	+	.	gene_id "ENSMUSG00000009112.5"; transcript_id "transcript8994.chr6.nic"; exon_number "6"; exon_id "4615";
chr6	IsoQuant	transcript	120849190	120855512	.	+	.	gene_id "ENSMUSG00000009112.5"; transcript_id "transcript9008.chr6.nnic"; exons "1";
chr6	IsoQuant	exon	120849190	120855512	.	+	.	gene_id "ENSMUSG00000009112.5"; transcript_id "transcript9008.chr6.nnic"; exon_number "1"; exon_id "4616";
chr6	IsoQuant	gene	120847726	120849919	.	+	.	gene_id "novel_gene_chr6_9011"; transcripts "1";
chr6	IsoQuant	transcript	120847726	120849919	.	+	.	gene_id "novel_gene_chr6_9011"; transcript_id "transcript9010.chr6.nnic"; exons "1";
chr6	IsoQuant	exon	120847726	120849919	.	+	.	gene_id "novel_gene_chr6_9011"; transcript_id "transcript9010.chr6.nnic"; exon_number "1"; exon_id "4617";
chr6	HAVANA	gene	120868891	120893831	.	-	.	gene_id "ENSMUSG00000004446.13"; transcripts "2"; gene_type "protein_coding"; gene_name "Bid"; mgi_id "MGI:108093"; tag "overlapping_locus"; havana_gene "OTTMUSG00000024186.1";
chr6	HAVANA	transcript	120869815	120893814	.	-	.	gene_id "ENSMUSG00000004446.13"; transcript_id "ENSMUST00000004560.12"; exons "6"; gene_type "protein_coding"; gene_name "Bid"; transcript_type "protein_coding"; transcript_name "Bid-201"; protein_id "ENSMUSP00000004560.6"; transcript_support_level "1"; mgi_id "MGI:108093"; tag "basic"; ccdsid "CCDS20486.1"; havana_gene "OTTMUSG00000024186.1"; havana_transcript "OTTMUST00000059168.1";
chr6	HAVANA	exon	120893695	120893814	.	-	.	gene_id "ENSMUSG00000004446.13"; transcript_id "ENSMUST00000004560.12"; exon_number "1"; exon_id "ENSMUSE00000754866.2"; gene_type "protein_coding"; gene_name "Bid"; transcript_type "protein_coding"; transcript_name "Bid-201"; protein_id "ENSMUSP00000004560.6"; transcript_support_level "1"; mgi_id "MGI:108093"; tag "basic"; ccdsid "CCDS20486.1"; havana_gene "OTTMUSG00000024186.1"; havana_transcript "OTTMUST00000059168.1";
chr6	HAVANA	UTR	120893695	120893814	.	-	.	gene_id "ENSMUSG00000004446.13"; transcript_id "ENSMUST00000004560.12"; exon_number "2"; exon_id "ENSMUSE00000754866.2"; gene_type "protein_coding"; gene_name "Bid"; transcript_type "protein_coding"; transcript_name "Bid-201"; protein_id "ENSMUSP00000004560.6"; transcript_support_level "1"; mgi_id "MGI:108093"; tag "basic"; ccdsid "CCDS20486.1"; havana_gene "OTTMUSG00000024186.1"; havana_transcript "OTTMUST00000059168.1";
chr6	HAVANA	UTR	120878696	120878749	.	-	.	gene_id "ENSMUSG00000004446.13"; transcript_id "ENSMUST00000004560.12"; exon_number "3"; exon_id "4618";
chr6	HAVANA	start_codon	120878693	120878695	.	-	.	gene_id "ENSMUSG00000004446.13"; transcript_id "ENSMUST00000004560.12"; exon_number "4"; exon_id "4619";
chr6	HAVANA	exon	120878684	120878749	.	-	.	gene_id "ENSMUSG00000004446.13"; transcript_id "ENSMUST00000004560.12"; exon_number "5"; exon_id "ENSMUSE00000411252.2"; gene_type "protein_coding"; gene_name "Bid"; transcript_type "protein_coding"; transcript_name "Bid-201"; protein_id "ENSMUSP00000004560.6"; transcript_support_level "1"; mgi_id "MGI:108093"; tag "basic"; ccdsid "CCDS20486.1"; havana_gene "OTTMUSG00000024186.1"; havana_transcript "OTTMUST00000059168.1";
chr6	HAVANA	CDS	120878684	120878695	.	-	.	gene_id "ENSMUSG00000004446.13"; transcript_id "ENSMUST00000004560.12"; exon_number "6"; exon_id "4620";
chr6	HAVANA	exon	120877117	120877327	.	-	.	gene_id "ENSMUSG00000004446.13"; transcript_id "ENSMUST00000004560.12"; exon_number "7"; exon_id "ENSMUSE00000352488.2"; gene_type "protein_coding"; gene_name "Bid"; transcript_type "protein_coding"; transcript_name "Bid-201"; protein_id "ENSMUSP00000004560.6"; transcript_support_level "1"; mgi_id "MGI:108093"; tag "basic"; ccdsid "CCDS20486.1"; havana_gene "OTTMUSG00000024186.1"; havana_transcript "OTTMUST00000059168.1";
chr6	HAVANA	CDS	120877117	120877327	.	-	.	gene_id "ENSMUSG00000004446.13"; transcript_id "ENSMUST00000004560.12"; exon_number "8"; exon_id "ENSMUSE00000352488.2"; gene_type "protein_coding"; gene_name "Bid"; transcript_type "protein_coding"; transcript_name "Bid-201"; protein_id "ENSMUSP00000004560.6"; transcript_support_level "1"; mgi_id "MGI:108093"; tag "basic"; ccdsid "CCDS20486.1"; havana_gene "OTTMUSG00000024186.1"; havana_transcript "OTTMUST00000059168.1";
chr6	HAVANA	exon	120874181	120874320	.	-	.	gene_id "ENSMUSG00000004446.13"; transcript_id "ENSMUST00000004560.12"; exon_number "9"; exon_id "ENSMUSE00000195345.2"; gene_type "protein_coding"; gene_name "Bid"; transcript_type "protein_coding"; transcript_name "Bid-201"; protein_id "ENSMUSP00000004560.6"; transcript_support_level "1"; mgi_id "MGI:108093"; tag "basic"; ccdsid "CCDS20486.1"; havana_gene "OTTMUSG00000024186.1"; havana_transcript "OTTMUST00000059168.1";
chr6	HAVANA	CDS	120874181	120874320	.	-	.	gene_id "ENSMUSG00000004446.13"; transcript_id "ENSMUST00000004560.12"; exon_number "10"; exon_id "ENSMUSE00000195345.2"; gene_type "protein_coding"; gene_name "Bid"; transcript_type "protein_coding"; transcript_name "Bid-201"; protein_id "ENSMUSP00000004560.6"; transcript_support_level "1"; mgi_id "MGI:108093"; tag "basic"; ccdsid "CCDS20486.1"; havana_gene "OTTMUSG00000024186.1"; havana_transcript "OTTMUST00000059168.1";
chr6	HAVANA	exon	120872580	120872792	.	-	.	gene_id "ENSMUSG00000004446.13"; transcript_id "ENSMUST00000004560.12"; exon_number "11"; exon_id "ENSMUSE00000195346.2"; gene_type "protein_coding"; gene_name "Bid"; transcript_type "protein_coding"; transcript_name "Bid-201"; protein_id "ENSMUSP00000004560.6"; transcript_support_level "1"; mgi_id "MGI:108093"; tag "basic"; ccdsid "CCDS20486.1"; havana_gene "OTTMUSG00000024186.1"; havana_transcript "OTTMUST00000059168.1";
chr6	HAVANA	CDS	120872580	120872792	.	-	.	gene_id "ENSMUSG00000004446.13"; transcript_id "ENSMUST00000004560.12"; exon_number "12"; exon_id "ENSMUSE00000195346.2"; gene_type "protein_coding"; gene_name "Bid"; transcript_type "protein_coding"; transcript_name "Bid-201"; protein_id "ENSMUSP00000004560.6"; transcript_support_level "1"; mgi_id "MGI:108093"; tag "basic"; ccdsid "CCDS20486.1"; havana_gene "OTTMUSG00000024186.1"; havana_transcript "OTTMUST00000059168.1";
chr6	HAVANA	CDS	120871245	120871253	.	-	.	gene_id "ENSMUSG00000004446.13"; transcript_id "ENSMUST00000004560.12"; exon_number "13"; exon_id "4621";
chr6	HAVANA	stop_codon	120871242	120871244	.	-	.	gene_id "ENSMUSG00000004446.13"; transcript_id "ENSMUST00000004560.12"; exon_number "14"; exon_id "4622";
chr6	HAVANA	exon	120869815	120871253	.	-	.	gene_id "ENSMUSG00000004446.13"; transcript_id "ENSMUST00000004560.12"; exon_number "15"; exon_id "ENSMUSE00000361415.7"; gene_type "protein_coding"; gene_name "Bid"; transcript_type "protein_coding"; transcript_name "Bid-201"; protein_id "ENSMUSP00000004560.6"; transcript_support_level "1"; mgi_id "MGI:108093"; tag "basic"; ccdsid "CCDS20486.1"; havana_gene "OTTMUSG00000024186.1"; havana_transcript "OTTMUST00000059168.1";
chr6	HAVANA	UTR	120869815	120871244	.	-	.	gene_id "ENSMUSG00000004446.13"; transcript_id "ENSMUST00000004560.12"; exon_number "16"; exon_id "4623";
chr6	IsoQuant	transcript	120870082	120893831	.	-	.	gene_id "ENSMUSG00000004446.13"; transcript_id "transcript8998.chr6.nnic"; exons "6";
chr6	IsoQuant	exon	120893788	120893831	.	-	.	gene_id "ENSMUSG00000004446.13"; transcript_id "transcript8998.chr6.nnic"; exon_number "1"; exon_id "4624";
chr6	IsoQuant	exon	120878684	120878749	.	-	.	gene_id "ENSMUSG00000004446.13"; transcript_id "transcript8998.chr6.nnic"; exon_number "2"; exon_id "ENSMUSE00000411252.2";
chr6	IsoQuant	exon	120877117	120877327	.	-	.	gene_id "ENSMUSG00000004446.13"; transcript_id "transcript8998.chr6.nnic"; exon_number "3"; exon_id "ENSMUSE00000352488.2";
chr6	IsoQuant	exon	120874181	120874320	.	-	.	gene_id "ENSMUSG00000004446.13"; transcript_id "transcript8998.chr6.nnic"; exon_number "4"; exon_id "ENSMUSE00000195345.2";
chr6	IsoQuant	exon	120872580	120872792	.	-	.	gene_id "ENSMUSG00000004446.13"; transcript_id "transcript8998.chr6.nnic"; exon_number "5"; exon_id "ENSMUSE00000195346.2";
chr6	IsoQuant	exon	120870082	120871253	.	-	.	gene_id "ENSMUSG00000004446.13"; transcript_id "transcript8998.chr6.nnic"; exon_number "6"; exon_id "4625";
chr6	HAVANA	gene	120908668	121107959	.	-	.	gene_id "ENSMUSG00000051586.18"; transcripts "4"; gene_type "protein_coding"; gene_name "Mical3"; mgi_id "MGI:2442733"; havana_gene "OTTMUSG00000023537.1";
chr6	IsoQuant	transcript	120908668	121087127	.	-	.	gene_id "ENSMUSG00000051586.18"; transcript_id "transcript9013.chr6.nic"; exons "32";
chr6	IsoQuant	exon	121086977	121087127	.	-	.	gene_id "ENSMUSG00000051586.18"; transcript_id "transcript9013.chr6.nic"; exon_number "1"; exon_id "4626";
chr6	IsoQuant	exon	121018957	121019295	.	-	.	gene_id "ENSMUSG00000051586.18"; transcript_id "transcript9013.chr6.nic"; exon_number "2"; exon_id "ENSMUSE00001010946.2";
chr6	IsoQuant	exon	121017343	121017550	.	-	.	gene_id "ENSMUSG00000051586.18"; transcript_id "transcript9013.chr6.nic"; exon_number "3"; exon_id "ENSMUSE00001050613.2";
chr6	IsoQuant	exon	121015448	121015564	.	-	.	gene_id "ENSMUSG00000051586.18"; transcript_id "transcript9013.chr6.nic"; exon_number "4"; exon_id "ENSMUSE00000964536.2";
chr6	IsoQuant	exon	121014971	121015072	.	-	.	gene_id "ENSMUSG00000051586.18"; transcript_id "transcript9013.chr6.nic"; exon_number "5"; exon_id "ENSMUSE00001092389.2";
chr6	IsoQuant	exon	121014405	121014560	.	-	.	gene_id "ENSMUSG00000051586.18"; transcript_id "transcript9013.chr6.nic"; exon_number "6"; exon_id "ENSMUSE00001041238.2";
chr6	IsoQuant	exon	121013434	121013534	.	-	.	gene_id "ENSMUSG00000051586.18"; transcript_id "transcript9013.chr6.nic"; exon_number "7"; exon_id "ENSMUSE00000983516.2";
chr6	IsoQuant	exon	121010991	121011248	.	-	.	gene_id "ENSMUSG00000051586.18"; transcript_id "transcript9013.chr6.nic"; exon_number "8"; exon_id "ENSMUSE00001004181.2";
chr6	IsoQuant	exon	121010659	121010774	.	-	.	gene_id "ENSMUSG00000051586.18"; transcript_id "transcript9013.chr6.nic"; exon_number "9"; exon_id "ENSMUSE00000973442.2";
chr6	IsoQuant	exon	121007958	121008084	.	-	.	gene_id "ENSMUSG00000051586.18"; transcript_id "transcript9013.chr6.nic"; exon_number "10"; exon_id "ENSMUSE00000972913.2";
chr6	IsoQuant	exon	121006608	121006704	.	-	.	gene_id "ENSMUSG00000051586.18"; transcript_id "transcript9013.chr6.nic"; exon_number "11"; exon_id "ENSMUSE00000991526.2";
chr6	IsoQuant	exon	121003927	121004074	.	-	.	gene_id "ENSMUSG00000051586.18"; transcript_id "transcript9013.chr6.nic"; exon_number "12"; exon_id "ENSMUSE00001060088.2";
chr6	IsoQuant	exon	121001600	121001796	.	-	.	gene_id "ENSMUSG00000051586.18"; transcript_id "transcript9013.chr6.nic"; exon_number "13"; exon_id "ENSMUSE00001075728.2";
chr6	IsoQuant	exon	120999345	120999457	.	-	.	gene_id "ENSMUSG00000051586.18"; transcript_id "transcript9013.chr6.nic"; exon_number "14"; exon_id "ENSMUSE00000293400.2";
chr6	IsoQuant	exon	120999187	120999249	.	-	.	gene_id "ENSMUSG00000051586.18"; transcript_id "transcript9013.chr6.nic"; exon_number "15"; exon_id "ENSMUSE00001367266.2";
chr6	IsoQuant	exon	120998144	120998317	.	-	.	gene_id "ENSMUSG00000051586.18"; transcript_id "transcript9013.chr6.nic"; exon_number "16"; exon_id "ENSMUSE00001365099.2";
chr6	IsoQuant	exon	120985956	120986142	.	-	.	gene_id "ENSMUSG00000051586.18"; transcript_id "transcript9013.chr6.nic"; exon_number "17"; exon_id "ENSMUSE00000293371.2";
chr6	IsoQuant	exon	120979748	120979836	.	-	.	gene_id "ENSMUSG00000051586.18"; transcript_id "transcript9013.chr6.nic"; exon_number "18"; exon_id "ENSMUSE00001369065.2";
chr6	IsoQuant	exon	120978569	120978656	.	-	.	gene_id "ENSMUSG00000051586.18"; transcript_id "transcript9013.chr6.nic"; exon_number "19"; exon_id "ENSMUSE00000692668.2";
chr6	IsoQuant	exon	120959493	120959688	.	-	.	gene_id "ENSMUSG00000051586.18"; transcript_id "transcript9013.chr6.nic"; exon_number "20"; exon_id "ENSMUSE00000692667.2";
chr6	IsoQuant	exon	120950364	120950608	.	-	.	gene_id "ENSMUSG00000051586.18"; transcript_id "transcript9013.chr6.nic"; exon_number "21"; exon_id "ENSMUSE00000468160.3";
chr6	IsoQuant	exon	120939716	120939826	.	-	.	gene_id "ENSMUSG00000051586.18"; transcript_id "transcript9013.chr6.nic"; exon_number "22"; exon_id "ENSMUSE00001240216.2";
chr6	IsoQuant	exon	120938544	120938690	.	-	.	gene_id "ENSMUSG00000051586.18"; transcript_id "transcript9013.chr6.nic"; exon_number "23"; exon_id "ENSMUSE00001208223.2";
chr6	IsoQuant	exon	120937953	120938035	.	-	.	gene_id "ENSMUSG00000051586.18"; transcript_id "transcript9013.chr6.nic"; exon_number "24"; exon_id "ENSMUSE00001206297.2";
chr6	IsoQuant	exon	120935202	120936999	.	-	.	gene_id "ENSMUSG00000051586.18"; transcript_id "transcript9013.chr6.nic"; exon_number "25"; exon_id "ENSMUSE00001376926.2";
chr6	IsoQuant	exon	120934660	120934754	.	-	.	gene_id "ENSMUSG00000051586.18"; transcript_id "transcript9013.chr6.nic"; exon_number "26"; exon_id "ENSMUSE00000293506.2";
chr6	IsoQuant	exon	120930595	120930645	.	-	.	gene_id "ENSMUSG00000051586.18"; transcript_id "transcript9013.chr6.nic"; exon_number "27"; exon_id "ENSMUSE00000758566.2";
chr6	IsoQuant	exon	120929336	120929446	.	-	.	gene_id "ENSMUSG00000051586.18"; transcript_id "transcript9013.chr6.nic"; exon_number "28"; exon_id "ENSMUSE00001243877.2";
chr6	IsoQuant	exon	120928262	120928355	.	-	.	gene_id "ENSMUSG00000051586.18"; transcript_id "transcript9013.chr6.nic"; exon_number "29"; exon_id "ENSMUSE00001272098.2";
chr6	IsoQuant	exon	120912135	120912234	.	-	.	gene_id "ENSMUSG00000051586.18"; transcript_id "transcript9013.chr6.nic"; exon_number "30"; exon_id "ENSMUSE00001254266.2";
chr6	IsoQuant	exon	120911894	120911967	.	-	.	gene_id "ENSMUSG00000051586.18"; transcript_id "transcript9013.chr6.nic"; exon_number "31"; exon_id "ENSMUSE00000195725.2";
chr6	IsoQuant	exon	120908668	120911813	.	-	.	gene_id "ENSMUSG00000051586.18"; transcript_id "transcript9013.chr6.nic"; exon_number "32"; exon_id "ENSMUSE00000692660.2";
chr6	IsoQuant	transcript	120974277	121087127	.	-	.	gene_id "ENSMUSG00000051586.18"; transcript_id "transcript9017.chr6.nic"; exons "19";
chr6	IsoQuant	exon	121086977	121087127	.	-	.	gene_id "ENSMUSG00000051586.18"; transcript_id "transcript9017.chr6.nic"; exon_number "1"; exon_id "chr6.4626";
chr6	IsoQuant	exon	121018957	121019295	.	-	.	gene_id "ENSMUSG00000051586.18"; transcript_id "transcript9017.chr6.nic"; exon_number "2"; exon_id "ENSMUSE00001010946.2";
chr6	IsoQuant	exon	121017343	121017550	.	-	.	gene_id "ENSMUSG00000051586.18"; transcript_id "transcript9017.chr6.nic"; exon_number "3"; exon_id "ENSMUSE00001050613.2";
chr6	IsoQuant	exon	121015448	121015564	.	-	.	gene_id "ENSMUSG00000051586.18"; transcript_id "transcript9017.chr6.nic"; exon_number "4"; exon_id "ENSMUSE00000964536.2";
chr6	IsoQuant	exon	121014971	121015072	.	-	.	gene_id "ENSMUSG00000051586.18"; transcript_id "transcript9017.chr6.nic"; exon_number "5"; exon_id "ENSMUSE00001092389.2";
chr6	IsoQuant	exon	121014405	121014560	.	-	.	gene_id "ENSMUSG00000051586.18"; transcript_id "transcript9017.chr6.nic"; exon_number "6"; exon_id "ENSMUSE00001041238.2";
chr6	IsoQuant	exon	121013434	121013534	.	-	.	gene_id "ENSMUSG00000051586.18"; transcript_id "transcript9017.chr6.nic"; exon_number "7"; exon_id "ENSMUSE00000983516.2";
chr6	IsoQuant	exon	121010991	121011248	.	-	.	gene_id "ENSMUSG00000051586.18"; transcript_id "transcript9017.chr6.nic"; exon_number "8"; exon_id "ENSMUSE00001004181.2";
chr6	IsoQuant	exon	121010659	121010774	.	-	.	gene_id "ENSMUSG00000051586.18"; transcript_id "transcript9017.chr6.nic"; exon_number "9"; exon_id "ENSMUSE00000973442.2";
chr6	IsoQuant	exon	121007958	121008084	.	-	.	gene_id "ENSMUSG00000051586.18"; transcript_id "transcript9017.chr6.nic"; exon_number "10"; exon_id "ENSMUSE00000972913.2";
chr6	IsoQuant	exon	121006608	121006704	.	-	.	gene_id "ENSMUSG00000051586.18"; transcript_id "transcript9017.chr6.nic"; exon_number "11"; exon_id "ENSMUSE00000991526.2";
chr6	IsoQuant	exon	121003927	121004074	.	-	.	gene_id "ENSMUSG00000051586.18"; transcript_id "transcript9017.chr6.nic"; exon_number "12"; exon_id "ENSMUSE00001060088.2";
chr6	IsoQuant	exon	121001600	121001796	.	-	.	gene_id "ENSMUSG00000051586.18"; transcript_id "transcript9017.chr6.nic"; exon_number "13"; exon_id "ENSMUSE00001075728.2";
chr6	IsoQuant	exon	120999345	120999457	.	-	.	gene_id "ENSMUSG00000051586.18"; transcript_id "transcript9017.chr6.nic"; exon_number "14"; exon_id "ENSMUSE00000293400.2";
chr6	IsoQuant	exon	120999187	120999249	.	-	.	gene_id "ENSMUSG00000051586.18"; transcript_id "transcript9017.chr6.nic"; exon_number "15"; exon_id "ENSMUSE00001367266.2";
chr6	IsoQuant	exon	120998144	120998317	.	-	.	gene_id "ENSMUSG00000051586.18"; transcript_id "transcript9017.chr6.nic"; exon_number "16"; exon_id "ENSMUSE00001365099.2";
chr6	IsoQuant	exon	120985956	120986142	.	-	.	gene_id "ENSMUSG00000051586.18"; transcript_id "transcript9017.chr6.nic"; exon_number "17"; exon_id "ENSMUSE00000293371.2";
chr6	IsoQuant	exon	120979748	120979836	.	-	.	gene_id "ENSMUSG00000051586.18"; transcript_id "transcript9017.chr6.nic"; exon_number "18"; exon_id "ENSMUSE00001369065.2";
chr6	IsoQuant	exon	120974277	120978656	.	-	.	gene_id "ENSMUSG00000051586.18"; transcript_id "transcript9017.chr6.nic"; exon_number "19"; exon_id "ENSMUSE00001367691.2";
chr6	IsoQuant	transcript	120984201	121087127	.	-	.	gene_id "ENSMUSG00000051586.18"; transcript_id "transcript9020.chr6.nic"; exons "18";
chr6	IsoQuant	exon	121086977	121087127	.	-	.	gene_id "ENSMUSG00000051586.18"; transcript_id "transcript9020.chr6.nic"; exon_number "1"; exon_id "chr6.4626";
chr6	IsoQuant	exon	121018957	121019295	.	-	.	gene_id "ENSMUSG00000051586.18"; transcript_id "transcript9020.chr6.nic"; exon_number "2"; exon_id "ENSMUSE00001010946.2";
chr6	IsoQuant	exon	121017343	121017550	.	-	.	gene_id "ENSMUSG00000051586.18"; transcript_id "transcript9020.chr6.nic"; exon_number "3"; exon_id "ENSMUSE00001050613.2";
chr6	IsoQuant	exon	121015448	121015564	.	-	.	gene_id "ENSMUSG00000051586.18"; transcript_id "transcript9020.chr6.nic"; exon_number "4"; exon_id "ENSMUSE00000964536.2";
chr6	IsoQuant	exon	121014971	121015072	.	-	.	gene_id "ENSMUSG00000051586.18"; transcript_id "transcript9020.chr6.nic"; exon_number "5"; exon_id "ENSMUSE00001092389.2";
chr6	IsoQuant	exon	121014405	121014560	.	-	.	gene_id "ENSMUSG00000051586.18"; transcript_id "transcript9020.chr6.nic"; exon_number "6"; exon_id "ENSMUSE00001041238.2";
chr6	IsoQuant	exon	121013434	121013534	.	-	.	gene_id "ENSMUSG00000051586.18"; transcript_id "transcript9020.chr6.nic"; exon_number "7"; exon_id "ENSMUSE00000983516.2";
chr6	IsoQuant	exon	121010991	121011248	.	-	.	gene_id "ENSMUSG00000051586.18"; transcript_id "transcript9020.chr6.nic"; exon_number "8"; exon_id "ENSMUSE00001004181.2";
chr6	IsoQuant	exon	121010659	121010774	.	-	.	gene_id "ENSMUSG00000051586.18"; transcript_id "transcript9020.chr6.nic"; exon_number "9"; exon_id "ENSMUSE00000973442.2";
chr6	IsoQuant	exon	121007958	121008084	.	-	.	gene_id "ENSMUSG00000051586.18"; transcript_id "transcript9020.chr6.nic"; exon_number "10"; exon_id "ENSMUSE00000972913.2";
chr6	IsoQuant	exon	121006608	121006704	.	-	.	gene_id "ENSMUSG00000051586.18"; transcript_id "transcript9020.chr6.nic"; exon_number "11"; exon_id "ENSMUSE00000991526.2";
chr6	IsoQuant	exon	121003927	121004074	.	-	.	gene_id "ENSMUSG00000051586.18"; transcript_id "transcript9020.chr6.nic"; exon_number "12"; exon_id "ENSMUSE00001060088.2";
chr6	IsoQuant	exon	121001600	121001796	.	-	.	gene_id "ENSMUSG00000051586.18"; transcript_id "transcript9020.chr6.nic"; exon_number "13"; exon_id "ENSMUSE00001075728.2";
chr6	IsoQuant	exon	120999345	120999457	.	-	.	gene_id "ENSMUSG00000051586.18"; transcript_id "transcript9020.chr6.nic"; exon_number "14"; exon_id "ENSMUSE00000293400.2";
chr6	IsoQuant	exon	120999187	120999249	.	-	.	gene_id "ENSMUSG00000051586.18"; transcript_id "transcript9020.chr6.nic"; exon_number "15"; exon_id "ENSMUSE00001367266.2";
chr6	IsoQuant	exon	120998144	120998317	.	-	.	gene_id "ENSMUSG00000051586.18"; transcript_id "transcript9020.chr6.nic"; exon_number "16"; exon_id "ENSMUSE00001365099.2";
chr6	IsoQuant	exon	120985956	120986142	.	-	.	gene_id "ENSMUSG00000051586.18"; transcript_id "transcript9020.chr6.nic"; exon_number "17"; exon_id "ENSMUSE00000293371.2";
chr6	IsoQuant	exon	120984201	120984390	.	-	.	gene_id "ENSMUSG00000051586.18"; transcript_id "transcript9020.chr6.nic"; exon_number "18"; exon_id "ENSMUSE00001369807.2";
chr6	HAVANA	transcript	120993608	121087054	.	-	.	gene_id "ENSMUSG00000051586.18"; transcript_id "ENSMUST00000204994.2"; exons "16"; gene_type "protein_coding"; gene_name "Mical3"; transcript_type "retained_intron"; transcript_name "Mical3-213"; transcript_support_level "2"; mgi_id "MGI:2442733"; havana_gene "OTTMUSG00000023537.1"; havana_transcript "OTTMUST00000140249.1";
chr6	HAVANA	exon	121086977	121087054	.	-	.	gene_id "ENSMUSG00000051586.18"; transcript_id "ENSMUST00000204994.2"; exon_number "1"; exon_id "ENSMUSE00001366375.2"; gene_type "protein_coding"; gene_name "Mical3"; transcript_type "retained_intron"; transcript_name "Mical3-213"; transcript_support_level "2"; mgi_id "MGI:2442733"; havana_gene "OTTMUSG00000023537.1"; havana_transcript "OTTMUST00000140249.1";
chr6	HAVANA	exon	121018957	121019295	.	-	.	gene_id "ENSMUSG00000051586.18"; transcript_id "ENSMUST00000204994.2"; exon_number "2"; exon_id "ENSMUSE00001010946.2"; gene_type "protein_coding"; gene_name "Mical3"; transcript_type "retained_intron"; transcript_name "Mical3-213"; transcript_support_level "2"; mgi_id "MGI:2442733"; havana_gene "OTTMUSG00000023537.1"; havana_transcript "OTTMUST00000140249.1";
chr6	HAVANA	exon	121017343	121017550	.	-	.	gene_id "ENSMUSG00000051586.18"; transcript_id "ENSMUST00000204994.2"; exon_number "3"; exon_id "ENSMUSE00001050613.2"; gene_type "protein_coding"; gene_name "Mical3"; transcript_type "retained_intron"; transcript_name "Mical3-213"; transcript_support_level "2"; mgi_id "MGI:2442733"; havana_gene "OTTMUSG00000023537.1"; havana_transcript "OTTMUST00000140249.1";
chr6	HAVANA	exon	121015448	121015564	.	-	.	gene_id "ENSMUSG00000051586.18"; transcript_id "ENSMUST00000204994.2"; exon_number "4"; exon_id "ENSMUSE00000964536.2"; gene_type "protein_coding"; gene_name "Mical3"; transcript_type "retained_intron"; transcript_name "Mical3-213"; transcript_support_level "2"; mgi_id "MGI:2442733"; havana_gene "OTTMUSG00000023537.1"; havana_transcript "OTTMUST00000140249.1";
chr6	HAVANA	exon	121014971	121015072	.	-	.	gene_id "ENSMUSG00000051586.18"; transcript_id "ENSMUST00000204994.2"; exon_number "5"; exon_id "ENSMUSE00001092389.2"; gene_type "protein_coding"; gene_name "Mical3"; transcript_type "retained_intron"; transcript_name "Mical3-213"; transcript_support_level "2"; mgi_id "MGI:2442733"; havana_gene "OTTMUSG00000023537.1"; havana_transcript "OTTMUST00000140249.1";
chr6	HAVANA	exon	121014405	121014560	.	-	.	gene_id "ENSMUSG00000051586.18"; transcript_id "ENSMUST00000204994.2"; exon_number "6"; exon_id "ENSMUSE00001041238.2"; gene_type "protein_coding"; gene_name "Mical3"; transcript_type "retained_intron"; transcript_name "Mical3-213"; transcript_support_level "2"; mgi_id "MGI:2442733"; havana_gene "OTTMUSG00000023537.1"; havana_transcript "OTTMUST00000140249.1";
chr6	HAVANA	exon	121013434	121013534	.	-	.	gene_id "ENSMUSG00000051586.18"; transcript_id "ENSMUST00000204994.2"; exon_number "7"; exon_id "ENSMUSE00000983516.2"; gene_type "protein_coding"; gene_name "Mical3"; transcript_type "retained_intron"; transcript_name "Mical3-213"; transcript_support_level "2"; mgi_id "MGI:2442733"; havana_gene "OTTMUSG00000023537.1"; havana_transcript "OTTMUST00000140249.1";
chr6	HAVANA	exon	121010991	121011248	.	-	.	gene_id "ENSMUSG00000051586.18"; transcript_id "ENSMUST00000204994.2"; exon_number "8"; exon_id "ENSMUSE00001004181.2"; gene_type "protein_coding"; gene_name "Mical3"; transcript_type "retained_intron"; transcript_name "Mical3-213"; transcript_support_level "2"; mgi_id "MGI:2442733"; havana_gene "OTTMUSG00000023537.1"; havana_transcript "OTTMUST00000140249.1";
chr6	HAVANA	exon	121010659	121010774	.	-	.	gene_id "ENSMUSG00000051586.18"; transcript_id "ENSMUST00000204994.2"; exon_number "9"; exon_id "ENSMUSE00000973442.2"; gene_type "protein_coding"; gene_name "Mical3"; transcript_type "retained_intron"; transcript_name "Mical3-213"; transcript_support_level "2"; mgi_id "MGI:2442733"; havana_gene "OTTMUSG00000023537.1"; havana_transcript "OTTMUST00000140249.1";
chr6	HAVANA	exon	121007958	121008084	.	-	.	gene_id "ENSMUSG00000051586.18"; transcript_id "ENSMUST00000204994.2"; exon_number "10"; exon_id "ENSMUSE00000972913.2"; gene_type "protein_coding"; gene_name "Mical3"; transcript_type "retained_intron"; transcript_name "Mical3-213"; transcript_support_level "2"; mgi_id "MGI:2442733"; havana_gene "OTTMUSG00000023537.1"; havana_transcript "OTTMUST00000140249.1";
chr6	HAVANA	exon	121006608	121006704	.	-	.	gene_id "ENSMUSG00000051586.18"; transcript_id "ENSMUST00000204994.2"; exon_number "11"; exon_id "ENSMUSE00000991526.2"; gene_type "protein_coding"; gene_name "Mical3"; transcript_type "retained_intron"; transcript_name "Mical3-213"; transcript_support_level "2"; mgi_id "MGI:2442733"; havana_gene "OTTMUSG00000023537.1"; havana_transcript "OTTMUST00000140249.1";
chr6	HAVANA	exon	121003927	121004074	.	-	.	gene_id "ENSMUSG00000051586.18"; transcript_id "ENSMUST00000204994.2"; exon_number "12"; exon_id "ENSMUSE00001060088.2"; gene_type "protein_coding"; gene_name "Mical3"; transcript_type "retained_intron"; transcript_name "Mical3-213"; transcript_support_level "2"; mgi_id "MGI:2442733"; havana_gene "OTTMUSG00000023537.1"; havana_transcript "OTTMUST00000140249.1";
chr6	HAVANA	exon	121001600	121001796	.	-	.	gene_id "ENSMUSG00000051586.18"; transcript_id "ENSMUST00000204994.2"; exon_number "13"; exon_id "ENSMUSE00001075728.2"; gene_type "protein_coding"; gene_name "Mical3"; transcript_type "retained_intron"; transcript_name "Mical3-213"; transcript_support_level "2"; mgi_id "MGI:2442733"; havana_gene "OTTMUSG00000023537.1"; havana_transcript "OTTMUST00000140249.1";
chr6	HAVANA	exon	120999345	120999457	.	-	.	gene_id "ENSMUSG00000051586.18"; transcript_id "ENSMUST00000204994.2"; exon_number "14"; exon_id "ENSMUSE00000293400.2"; gene_type "protein_coding"; gene_name "Mical3"; transcript_type "retained_intron"; transcript_name "Mical3-213"; transcript_support_level "2"; mgi_id "MGI:2442733"; havana_gene "OTTMUSG00000023537.1"; havana_transcript "OTTMUST00000140249.1";
chr6	HAVANA	exon	120999187	120999249	.	-	.	gene_id "ENSMUSG00000051586.18"; transcript_id "ENSMUST00000204994.2"; exon_number "15"; exon_id "ENSMUSE00001367266.2"; gene_type "protein_coding"; gene_name "Mical3"; transcript_type "retained_intron"; transcript_name "Mical3-213"; transcript_support_level "2"; mgi_id "MGI:2442733"; havana_gene "OTTMUSG00000023537.1"; havana_transcript "OTTMUST00000140249.1";
chr6	HAVANA	exon	120993608	120998317	.	-	.	gene_id "ENSMUSG00000051586.18"; transcript_id "ENSMUST00000204994.2"; exon_number "16"; exon_id "ENSMUSE00001368803.2"; gene_type "protein_coding"; gene_name "Mical3"; transcript_type "retained_intron"; transcript_name "Mical3-213"; transcript_support_level "2"; mgi_id "MGI:2442733"; havana_gene "OTTMUSG00000023537.1"; havana_transcript "OTTMUST00000140249.1";
chr6	IsoQuant	gene	120970964	120975210	.	-	.	gene_id "novel_gene_chr6_9034"; transcripts "1";
chr6	IsoQuant	transcript	120970964	120975210	.	-	.	gene_id "novel_gene_chr6_9034"; transcript_id "transcript9033.chr6.nnic"; exons "1";
chr6	IsoQuant	exon	120970964	120975210	.	-	.	gene_id "novel_gene_chr6_9034"; transcript_id "transcript9033.chr6.nnic"; exon_number "1"; exon_id "4627";
chr6	HAVANA	gene	121041424	121046915	.	+	.	gene_id "ENSMUSG00000097011.4"; transcripts "1"; gene_type "lncRNA"; gene_name "Gm4651"; mgi_id "MGI:3782833"; havana_gene "OTTMUSG00000056862.1";
chr6	HAVANA	transcript	121041429	121046914	.	+	.	gene_id "ENSMUSG00000097011.4"; transcript_id "ENSMUST00000357514.1"; exons "3"; gene_type "lncRNA"; gene_name "Gm4651"; transcript_type "lncRNA"; transcript_name "Gm4651-203"; mgi_id "MGI:3782833"; tag "basic"; havana_gene "OTTMUSG00000056862.1";
chr6	HAVANA	exon	121041429	121041604	.	+	.	gene_id "ENSMUSG00000097011.4"; transcript_id "ENSMUST00000357514.1"; exon_number "1"; exon_id "ENSMUSE00001703399.1"; gene_type "lncRNA"; gene_name "Gm4651"; transcript_type "lncRNA"; transcript_name "Gm4651-203"; mgi_id "MGI:3782833"; tag "basic"; havana_gene "OTTMUSG00000056862.1";
chr6	HAVANA	exon	121045813	121046062	.	+	.	gene_id "ENSMUSG00000097011.4"; transcript_id "ENSMUST00000357514.1"; exon_number "2"; exon_id "ENSMUSE00001703396.1"; gene_type "lncRNA"; gene_name "Gm4651"; transcript_type "lncRNA"; transcript_name "Gm4651-203"; mgi_id "MGI:3782833"; tag "basic"; havana_gene "OTTMUSG00000056862.1";
chr6	HAVANA	exon	121046278	121046914	.	+	.	gene_id "ENSMUSG00000097011.4"; transcript_id "ENSMUST00000357514.1"; exon_number "3"; exon_id "ENSMUSE00001703397.1"; gene_type "lncRNA"; gene_name "Gm4651"; transcript_type "lncRNA"; transcript_name "Gm4651-203"; mgi_id "MGI:3782833"; tag "basic"; havana_gene "OTTMUSG00000056862.1";
chr6	IsoQuant	gene	121085295	121087123	.	-	.	gene_id "novel_gene_chr6_9032"; transcripts "1";
chr6	IsoQuant	transcript	121085295	121087123	.	-	.	gene_id "novel_gene_chr6_9032"; transcript_id "transcript9031.chr6.nnic"; exons "1";
chr6	IsoQuant	exon	121085295	121087123	.	-	.	gene_id "novel_gene_chr6_9032"; transcript_id "transcript9031.chr6.nnic"; exon_number "1"; exon_id "4628";
chr6	HAVANA	gene	121160626	121175796	.	+	.	gene_id "ENSMUSG00000067825.12"; transcripts "4"; gene_type "protein_coding"; gene_name "Pex26"; mgi_id "MGI:1921293"; havana_gene "OTTMUSG00000026945.1";
chr6	IsoQuant	transcript	121160862	121173055	.	+	.	gene_id "ENSMUSG00000067825.12"; transcript_id "transcript9035.chr6.nnic"; exons "6";
chr6	IsoQuant	exon	121160862	121161441	.	+	.	gene_id "ENSMUSG00000067825.12"; transcript_id "transcript9035.chr6.nnic"; exon_number "1"; exon_id "4629";
chr6	IsoQuant	exon	121162669	121162809	.	+	.	gene_id "ENSMUSG00000067825.12"; transcript_id "transcript9035.chr6.nnic"; exon_number "2"; exon_id "ENSMUSE00000553200.2";
chr6	IsoQuant	exon	121164218	121164525	.	+	.	gene_id "ENSMUSG00000067825.12"; transcript_id "transcript9035.chr6.nnic"; exon_number "3"; exon_id "ENSMUSE00000553190.2";
chr6	IsoQuant	exon	121167060	121167206	.	+	.	gene_id "ENSMUSG00000067825.12"; transcript_id "transcript9035.chr6.nnic"; exon_number "4"; exon_id "ENSMUSE00001240150.2";
chr6	IsoQuant	exon	121170471	121170706	.	+	.	gene_id "ENSMUSG00000067825.12"; transcript_id "transcript9035.chr6.nnic"; exon_number "5"; exon_id "ENSMUSE00000832149.2";
chr6	IsoQuant	exon	121172515	121173055	.	+	.	gene_id "ENSMUSG00000067825.12"; transcript_id "transcript9035.chr6.nnic"; exon_number "6"; exon_id "4630";
chr6	HAVANA	transcript	121160626	121173151	.	+	.	gene_id "ENSMUSG00000067825.12"; transcript_id "ENSMUST00000088561.10"; exons "5"; gene_type "protein_coding"; gene_name "Pex26"; transcript_type "protein_coding"; transcript_name "Pex26-201"; protein_id "ENSMUSP00000085921.4"; transcript_support_level "1"; mgi_id "MGI:1921293"; tag "basic"; ccdsid "CCDS20488.1"; havana_gene "OTTMUSG00000026945.1"; havana_transcript "OTTMUST00000066610.1";
chr6	HAVANA	UTR	121160626	121161223	.	+	.	gene_id "ENSMUSG00000067825.12"; transcript_id "ENSMUST00000088561.10"; exon_number "1"; exon_id "4631";
chr6	HAVANA	exon	121160626	121161441	.	+	.	gene_id "ENSMUSG00000067825.12"; transcript_id "ENSMUST00000088561.10"; exon_number "2"; exon_id "ENSMUSE00000710214.2"; gene_type "protein_coding"; gene_name "Pex26"; transcript_type "protein_coding"; transcript_name "Pex26-201"; protein_id "ENSMUSP00000085921.4"; transcript_support_level "1"; mgi_id "MGI:1921293"; tag "basic"; ccdsid "CCDS20488.1"; havana_gene "OTTMUSG00000026945.1"; havana_transcript "OTTMUST00000066610.1";
chr6	HAVANA	start_codon	121161224	121161226	.	+	.	gene_id "ENSMUSG00000067825.12"; transcript_id "ENSMUST00000088561.10"; exon_number "3"; exon_id "4632";
chr6	HAVANA	CDS	121161224	121161441	.	+	.	gene_id "ENSMUSG00000067825.12"; transcript_id "ENSMUST00000088561.10"; exon_number "4"; exon_id "4633";
chr6	HAVANA	CDS	121162669	121162809	.	+	.	gene_id "ENSMUSG00000067825.12"; transcript_id "ENSMUST00000088561.10"; exon_number "5"; exon_id "ENSMUSE00000553200.2"; gene_type "protein_coding"; gene_name "Pex26"; transcript_type "protein_coding"; transcript_name "Pex26-201"; protein_id "ENSMUSP00000085921.4"; transcript_support_level "1"; mgi_id "MGI:1921293"; tag "basic"; ccdsid "CCDS20488.1"; havana_gene "OTTMUSG00000026945.1"; havana_transcript "OTTMUST00000066610.1";
chr6	HAVANA	exon	121162669	121162809	.	+	.	gene_id "ENSMUSG00000067825.12"; transcript_id "ENSMUST00000088561.10"; exon_number "6"; exon_id "ENSMUSE00000553200.2"; gene_type "protein_coding"; gene_name "Pex26"; transcript_type "protein_coding"; transcript_name "Pex26-201"; protein_id "ENSMUSP00000085921.4"; transcript_support_level "1"; mgi_id "MGI:1921293"; tag "basic"; ccdsid "CCDS20488.1"; havana_gene "OTTMUSG00000026945.1"; havana_transcript "OTTMUST00000066610.1";
chr6	HAVANA	CDS	121164218	121164525	.	+	.	gene_id "ENSMUSG00000067825.12"; transcript_id "ENSMUST00000088561.10"; exon_number "7"; exon_id "ENSMUSE00000553190.2"; gene_type "protein_coding"; gene_name "Pex26"; transcript_type "protein_coding"; transcript_name "Pex26-201"; protein_id "ENSMUSP00000085921.4"; transcript_support_level "1"; mgi_id "MGI:1921293"; tag "basic"; ccdsid "CCDS20488.1"; havana_gene "OTTMUSG00000026945.1"; havana_transcript "OTTMUST00000066610.1";
chr6	HAVANA	exon	121164218	121164525	.	+	.	gene_id "ENSMUSG00000067825.12"; transcript_id "ENSMUST00000088561.10"; exon_number "8"; exon_id "ENSMUSE00000553190.2"; gene_type "protein_coding"; gene_name "Pex26"; transcript_type "protein_coding"; transcript_name "Pex26-201"; protein_id "ENSMUSP00000085921.4"; transcript_support_level "1"; mgi_id "MGI:1921293"; tag "basic"; ccdsid "CCDS20488.1"; havana_gene "OTTMUSG00000026945.1"; havana_transcript "OTTMUST00000066610.1";
chr6	HAVANA	CDS	121167060	121167206	.	+	.	gene_id "ENSMUSG00000067825.12"; transcript_id "ENSMUST00000088561.10"; exon_number "9"; exon_id "ENSMUSE00001240150.2"; gene_type "protein_coding"; gene_name "Pex26"; transcript_type "protein_coding"; transcript_name "Pex26-201"; protein_id "ENSMUSP00000085921.4"; transcript_support_level "1"; mgi_id "MGI:1921293"; tag "basic"; ccdsid "CCDS20488.1"; havana_gene "OTTMUSG00000026945.1"; havana_transcript "OTTMUST00000066610.1";
chr6	HAVANA	exon	121167060	121167206	.	+	.	gene_id "ENSMUSG00000067825.12"; transcript_id "ENSMUST00000088561.10"; exon_number "10"; exon_id "ENSMUSE00001240150.2"; gene_type "protein_coding"; gene_name "Pex26"; transcript_type "protein_coding"; transcript_name "Pex26-201"; protein_id "ENSMUSP00000085921.4"; transcript_support_level "1"; mgi_id "MGI:1921293"; tag "basic"; ccdsid "CCDS20488.1"; havana_gene "OTTMUSG00000026945.1"; havana_transcript "OTTMUST00000066610.1";
chr6	HAVANA	CDS	121170471	121170571	.	+	.	gene_id "ENSMUSG00000067825.12"; transcript_id "ENSMUST00000088561.10"; exon_number "11"; exon_id "4634";
chr6	HAVANA	exon	121170471	121173151	.	+	.	gene_id "ENSMUSG00000067825.12"; transcript_id "ENSMUST00000088561.10"; exon_number "12"; exon_id "ENSMUSE00000553181.4"; gene_type "protein_coding"; gene_name "Pex26"; transcript_type "protein_coding"; transcript_name "Pex26-201"; protein_id "ENSMUSP00000085921.4"; transcript_support_level "1"; mgi_id "MGI:1921293"; tag "basic"; ccdsid "CCDS20488.1"; havana_gene "OTTMUSG00000026945.1"; havana_transcript "OTTMUST00000066610.1";
chr6	HAVANA	stop_codon	121170572	121170574	.	+	.	gene_id "ENSMUSG00000067825.12"; transcript_id "ENSMUST00000088561.10"; exon_number "13"; exon_id "4635";
chr6	HAVANA	UTR	121170572	121173151	.	+	.	gene_id "ENSMUSG00000067825.12"; transcript_id "ENSMUST00000088561.10"; exon_number "14"; exon_id "4636";
chr6	HAVANA	transcript	121160626	121173144	.	+	.	gene_id "ENSMUSG00000067825.12"; transcript_id "ENSMUST00000118234.8"; exons "4"; gene_type "protein_coding"; gene_name "Pex26"; transcript_type "protein_coding"; transcript_name "Pex26-202"; protein_id "ENSMUSP00000113981.2"; transcript_support_level "1"; mgi_id "MGI:1921293"; tag "basic"; ccdsid "CCDS80604.1"; havana_gene "OTTMUSG00000026945.1"; havana_transcript "OTTMUST00000066612.1";
chr6	HAVANA	UTR	121160626	121161223	.	+	.	gene_id "ENSMUSG00000067825.12"; transcript_id "ENSMUST00000118234.8"; exon_number "1"; exon_id "chr6.4631";
chr6	HAVANA	exon	121160626	121161441	.	+	.	gene_id "ENSMUSG00000067825.12"; transcript_id "ENSMUST00000118234.8"; exon_number "2"; exon_id "ENSMUSE00000710214.2"; gene_type "protein_coding"; gene_name "Pex26"; transcript_type "protein_coding"; transcript_name "Pex26-202"; protein_id "ENSMUSP00000113981.2"; transcript_support_level "1"; mgi_id "MGI:1921293"; tag "basic"; ccdsid "CCDS80604.1"; havana_gene "OTTMUSG00000026945.1"; havana_transcript "OTTMUST00000066612.1";
chr6	HAVANA	start_codon	121161224	121161226	.	+	.	gene_id "ENSMUSG00000067825.12"; transcript_id "ENSMUST00000118234.8"; exon_number "3"; exon_id "chr6.4632";
chr6	HAVANA	CDS	121161224	121161441	.	+	.	gene_id "ENSMUSG00000067825.12"; transcript_id "ENSMUST00000118234.8"; exon_number "4"; exon_id "chr6.4633";
chr6	HAVANA	CDS	121162669	121162809	.	+	.	gene_id "ENSMUSG00000067825.12"; transcript_id "ENSMUST00000118234.8"; exon_number "5"; exon_id "ENSMUSE00000553200.2"; gene_type "protein_coding"; gene_name "Pex26"; transcript_type "protein_coding"; transcript_name "Pex26-202"; protein_id "ENSMUSP00000113981.2"; transcript_support_level "1"; mgi_id "MGI:1921293"; tag "basic"; ccdsid "CCDS80604.1"; havana_gene "OTTMUSG00000026945.1"; havana_transcript "OTTMUST00000066612.1";
chr6	HAVANA	exon	121162669	121162809	.	+	.	gene_id "ENSMUSG00000067825.12"; transcript_id "ENSMUST00000118234.8"; exon_number "6"; exon_id "ENSMUSE00000553200.2"; gene_type "protein_coding"; gene_name "Pex26"; transcript_type "protein_coding"; transcript_name "Pex26-202"; protein_id "ENSMUSP00000113981.2"; transcript_support_level "1"; mgi_id "MGI:1921293"; tag "basic"; ccdsid "CCDS80604.1"; havana_gene "OTTMUSG00000026945.1"; havana_transcript "OTTMUST00000066612.1";
chr6	HAVANA	CDS	121167060	121167198	.	+	.	gene_id "ENSMUSG00000067825.12"; transcript_id "ENSMUST00000118234.8"; exon_number "7"; exon_id "4637";
chr6	HAVANA	exon	121167060	121167206	.	+	.	gene_id "ENSMUSG00000067825.12"; transcript_id "ENSMUST00000118234.8"; exon_number "8"; exon_id "ENSMUSE00001240150.2"; gene_type "protein_coding"; gene_name "Pex26"; transcript_type "protein_coding"; transcript_name "Pex26-202"; protein_id "ENSMUSP00000113981.2"; transcript_support_level "1"; mgi_id "MGI:1921293"; tag "basic"; ccdsid "CCDS80604.1"; havana_gene "OTTMUSG00000026945.1"; havana_transcript "OTTMUST00000066612.1";
chr6	HAVANA	stop_codon	121167199	121167201	.	+	.	gene_id "ENSMUSG00000067825.12"; transcript_id "ENSMUST00000118234.8"; exon_number "9"; exon_id "4638";
chr6	HAVANA	UTR	121167199	121167206	.	+	.	gene_id "ENSMUSG00000067825.12"; transcript_id "ENSMUST00000118234.8"; exon_number "10"; exon_id "4639";
chr6	HAVANA	UTR	121170471	121173144	.	+	.	gene_id "ENSMUSG00000067825.12"; transcript_id "ENSMUST00000118234.8"; exon_number "11"; exon_id "ENSMUSE00000711942.2"; gene_type "protein_coding"; gene_name "Pex26"; transcript_type "protein_coding"; transcript_name "Pex26-202"; protein_id "ENSMUSP00000113981.2"; transcript_support_level "1"; mgi_id "MGI:1921293"; tag "basic"; ccdsid "CCDS80604.1"; havana_gene "OTTMUSG00000026945.1"; havana_transcript "OTTMUST00000066612.1";
chr6	HAVANA	exon	121170471	121173144	.	+	.	gene_id "ENSMUSG00000067825.12"; transcript_id "ENSMUST00000118234.8"; exon_number "12"; exon_id "ENSMUSE00000711942.2"; gene_type "protein_coding"; gene_name "Pex26"; transcript_type "protein_coding"; transcript_name "Pex26-202"; protein_id "ENSMUSP00000113981.2"; transcript_support_level "1"; mgi_id "MGI:1921293"; tag "basic"; ccdsid "CCDS80604.1"; havana_gene "OTTMUSG00000026945.1"; havana_transcript "OTTMUST00000066612.1";
chr6	HAVANA	transcript	121160848	121173144	.	+	.	gene_id "ENSMUSG00000067825.12"; transcript_id "ENSMUST00000120066.8"; exons "5"; gene_type "protein_coding"; gene_name "Pex26"; transcript_type "protein_coding"; transcript_name "Pex26-203"; protein_id "ENSMUSP00000113233.2"; transcript_support_level "1"; mgi_id "MGI:1921293"; tag "basic"; ccdsid "CCDS80603.1"; havana_gene "OTTMUSG00000026945.1"; havana_transcript "OTTMUST00000066611.1";
chr6	HAVANA	UTR	121160848	121161223	.	+	.	gene_id "ENSMUSG00000067825.12"; transcript_id "ENSMUST00000120066.8"; exon_number "1"; exon_id "4640";
chr6	HAVANA	exon	121160848	121161441	.	+	.	gene_id "ENSMUSG00000067825.12"; transcript_id "ENSMUST00000120066.8"; exon_number "2"; exon_id "ENSMUSE00000710874.2"; gene_type "protein_coding"; gene_name "Pex26"; transcript_type "protein_coding"; transcript_name "Pex26-203"; protein_id "ENSMUSP00000113233.2"; transcript_support_level "1"; mgi_id "MGI:1921293"; tag "basic"; ccdsid "CCDS80603.1"; havana_gene "OTTMUSG00000026945.1"; havana_transcript "OTTMUST00000066611.1";
chr6	HAVANA	start_codon	121161224	121161226	.	+	.	gene_id "ENSMUSG00000067825.12"; transcript_id "ENSMUST00000120066.8"; exon_number "3"; exon_id "chr6.4632";
chr6	HAVANA	CDS	121161224	121161441	.	+	.	gene_id "ENSMUSG00000067825.12"; transcript_id "ENSMUST00000120066.8"; exon_number "4"; exon_id "chr6.4633";
chr6	HAVANA	CDS	121162669	121162809	.	+	.	gene_id "ENSMUSG00000067825.12"; transcript_id "ENSMUST00000120066.8"; exon_number "5"; exon_id "ENSMUSE00000553200.2"; gene_type "protein_coding"; gene_name "Pex26"; transcript_type "protein_coding"; transcript_name "Pex26-203"; protein_id "ENSMUSP00000113233.2"; transcript_support_level "1"; mgi_id "MGI:1921293"; tag "basic"; ccdsid "CCDS80603.1"; havana_gene "OTTMUSG00000026945.1"; havana_transcript "OTTMUST00000066611.1";
chr6	HAVANA	exon	121162669	121162809	.	+	.	gene_id "ENSMUSG00000067825.12"; transcript_id "ENSMUST00000120066.8"; exon_number "6"; exon_id "ENSMUSE00000553200.2"; gene_type "protein_coding"; gene_name "Pex26"; transcript_type "protein_coding"; transcript_name "Pex26-203"; protein_id "ENSMUSP00000113233.2"; transcript_support_level "1"; mgi_id "MGI:1921293"; tag "basic"; ccdsid "CCDS80603.1"; havana_gene "OTTMUSG00000026945.1"; havana_transcript "OTTMUST00000066611.1";
chr6	HAVANA	CDS	121164218	121164525	.	+	.	gene_id "ENSMUSG00000067825.12"; transcript_id "ENSMUST00000120066.8"; exon_number "7"; exon_id "ENSMUSE00000553190.2"; gene_type "protein_coding"; gene_name "Pex26"; transcript_type "protein_coding"; transcript_name "Pex26-203"; protein_id "ENSMUSP00000113233.2"; transcript_support_level "1"; mgi_id "MGI:1921293"; tag "basic"; ccdsid "CCDS80603.1"; havana_gene "OTTMUSG00000026945.1"; havana_transcript "OTTMUST00000066611.1";
chr6	HAVANA	exon	121164218	121164525	.	+	.	gene_id "ENSMUSG00000067825.12"; transcript_id "ENSMUST00000120066.8"; exon_number "8"; exon_id "ENSMUSE00000553190.2"; gene_type "protein_coding"; gene_name "Pex26"; transcript_type "protein_coding"; transcript_name "Pex26-203"; protein_id "ENSMUSP00000113233.2"; transcript_support_level "1"; mgi_id "MGI:1921293"; tag "basic"; ccdsid "CCDS80603.1"; havana_gene "OTTMUSG00000026945.1"; havana_transcript "OTTMUST00000066611.1";
chr6	HAVANA	CDS	121167060	121167206	.	+	.	gene_id "ENSMUSG00000067825.12"; transcript_id "ENSMUST00000120066.8"; exon_number "9"; exon_id "ENSMUSE00001240150.2"; gene_type "protein_coding"; gene_name "Pex26"; transcript_type "protein_coding"; transcript_name "Pex26-203"; protein_id "ENSMUSP00000113233.2"; transcript_support_level "1"; mgi_id "MGI:1921293"; tag "basic"; ccdsid "CCDS80603.1"; havana_gene "OTTMUSG00000026945.1"; havana_transcript "OTTMUST00000066611.1";
chr6	HAVANA	exon	121167060	121167206	.	+	.	gene_id "ENSMUSG00000067825.12"; transcript_id "ENSMUST00000120066.8"; exon_number "10"; exon_id "ENSMUSE00001240150.2"; gene_type "protein_coding"; gene_name "Pex26"; transcript_type "protein_coding"; transcript_name "Pex26-203"; protein_id "ENSMUSP00000113233.2"; transcript_support_level "1"; mgi_id "MGI:1921293"; tag "basic"; ccdsid "CCDS80603.1"; havana_gene "OTTMUSG00000026945.1"; havana_transcript "OTTMUST00000066611.1";
chr6	HAVANA	CDS	121170474	121170571	.	+	.	gene_id "ENSMUSG00000067825.12"; transcript_id "ENSMUST00000120066.8"; exon_number "11"; exon_id "4641";
chr6	HAVANA	exon	121170474	121173144	.	+	.	gene_id "ENSMUSG00000067825.12"; transcript_id "ENSMUST00000120066.8"; exon_number "12"; exon_id "ENSMUSE00000711699.2"; gene_type "protein_coding"; gene_name "Pex26"; transcript_type "protein_coding"; transcript_name "Pex26-203"; protein_id "ENSMUSP00000113233.2"; transcript_support_level "1"; mgi_id "MGI:1921293"; tag "basic"; ccdsid "CCDS80603.1"; havana_gene "OTTMUSG00000026945.1"; havana_transcript "OTTMUST00000066611.1";
chr6	HAVANA	stop_codon	121170572	121170574	.	+	.	gene_id "ENSMUSG00000067825.12"; transcript_id "ENSMUST00000120066.8"; exon_number "13"; exon_id "chr6.4635";
chr6	HAVANA	UTR	121170572	121173144	.	+	.	gene_id "ENSMUSG00000067825.12"; transcript_id "ENSMUST00000120066.8"; exon_number "14"; exon_id "4642";
chr6	HAVANA	gene	121232133	121249713	.	-	.	gene_id "ENSMUSG00000107736.4"; transcripts "1"; gene_type "lncRNA"; gene_name "Gm44148"; mgi_id "MGI:5690540"; havana_gene "OTTMUSG00000056867.1";
chr6	IsoQuant	transcript	121246767	121249638	.	-	.	gene_id "ENSMUSG00000107736.4"; transcript_id "transcript9043.chr6.nnic"; exons "1";
chr6	IsoQuant	exon	121246767	121249638	.	-	.	gene_id "ENSMUSG00000107736.4"; transcript_id "transcript9043.chr6.nnic"; exon_number "1"; exon_id "4643";
chr6	HAVANA	gene	121277186	121314692	.	+	.	gene_id "ENSMUSG00000030108.15"; transcripts "2"; gene_type "protein_coding"; gene_name "Slc6a13"; mgi_id "MGI:95629"; havana_gene "OTTMUSG00000023510.1";
chr6	HAVANA	transcript	121277186	121314692	.	+	.	gene_id "ENSMUSG00000030108.15"; transcript_id "ENSMUST00000064580.14"; exons "15"; gene_type "protein_coding"; gene_name "Slc6a13"; transcript_type "protein_coding"; transcript_name "Slc6a13-201"; protein_id "ENSMUSP00000066779.8"; transcript_support_level "1"; mgi_id "MGI:95629"; tag "basic"; ccdsid "CCDS20490.1"; havana_gene "OTTMUSG00000023510.1"; havana_transcript "OTTMUST00000057266.1";
chr6	HAVANA	UTR	121277186	121277288	.	+	.	gene_id "ENSMUSG00000030108.15"; transcript_id "ENSMUST00000064580.14"; exon_number "1"; exon_id "ENSMUSE00000764371.2"; gene_type "protein_coding"; gene_name "Slc6a13"; transcript_type "protein_coding"; transcript_name "Slc6a13-201"; protein_id "ENSMUSP00000066779.8"; transcript_support_level "1"; mgi_id "MGI:95629"; tag "basic"; ccdsid "CCDS20490.1"; havana_gene "OTTMUSG00000023510.1"; havana_transcript "OTTMUST00000057266.1";
chr6	HAVANA	exon	121277186	121277288	.	+	.	gene_id "ENSMUSG00000030108.15"; transcript_id "ENSMUST00000064580.14"; exon_number "2"; exon_id "ENSMUSE00000764371.2"; gene_type "protein_coding"; gene_name "Slc6a13"; transcript_type "protein_coding"; transcript_name "Slc6a13-201"; protein_id "ENSMUSP00000066779.8"; transcript_support_level "1"; mgi_id "MGI:95629"; tag "basic"; ccdsid "CCDS20490.1"; havana_gene "OTTMUSG00000023510.1"; havana_transcript "OTTMUST00000057266.1";
chr6	HAVANA	UTR	121279656	121279660	.	+	.	gene_id "ENSMUSG00000030108.15"; transcript_id "ENSMUST00000064580.14"; exon_number "3"; exon_id "4644";
chr6	HAVANA	exon	121279656	121279862	.	+	.	gene_id "ENSMUSG00000030108.15"; transcript_id "ENSMUST00000064580.14"; exon_number "4"; exon_id "ENSMUSE00001216771.2"; gene_type "protein_coding"; gene_name "Slc6a13"; transcript_type "protein_coding"; transcript_name "Slc6a13-201"; protein_id "ENSMUSP00000066779.8"; transcript_support_level "1"; mgi_id "MGI:95629"; tag "basic"; ccdsid "CCDS20490.1"; havana_gene "OTTMUSG00000023510.1"; havana_transcript "OTTMUST00000057266.1";
chr6	HAVANA	start_codon	121279661	121279663	.	+	.	gene_id "ENSMUSG00000030108.15"; transcript_id "ENSMUST00000064580.14"; exon_number "5"; exon_id "4645";
chr6	HAVANA	CDS	121279661	121279862	.	+	.	gene_id "ENSMUSG00000030108.15"; transcript_id "ENSMUST00000064580.14"; exon_number "6"; exon_id "4646";
chr6	HAVANA	CDS	121295201	121295335	.	+	.	gene_id "ENSMUSG00000030108.15"; transcript_id "ENSMUST00000064580.14"; exon_number "7"; exon_id "ENSMUSE00001248445.2"; gene_type "protein_coding"; gene_name "Slc6a13"; transcript_type "protein_coding"; transcript_name "Slc6a13-201"; protein_id "ENSMUSP00000066779.8"; transcript_support_level "1"; mgi_id "MGI:95629"; tag "basic"; ccdsid "CCDS20490.1"; havana_gene "OTTMUSG00000023510.1"; havana_transcript "OTTMUST00000057266.1";
chr6	HAVANA	exon	121295201	121295335	.	+	.	gene_id "ENSMUSG00000030108.15"; transcript_id "ENSMUST00000064580.14"; exon_number "8"; exon_id "ENSMUSE00001248445.2"; gene_type "protein_coding"; gene_name "Slc6a13"; transcript_type "protein_coding"; transcript_name "Slc6a13-201"; protein_id "ENSMUSP00000066779.8"; transcript_support_level "1"; mgi_id "MGI:95629"; tag "basic"; ccdsid "CCDS20490.1"; havana_gene "OTTMUSG00000023510.1"; havana_transcript "OTTMUST00000057266.1";
chr6	HAVANA	CDS	121298522	121298662	.	+	.	gene_id "ENSMUSG00000030108.15"; transcript_id "ENSMUST00000064580.14"; exon_number "9"; exon_id "ENSMUSE00001258253.2"; gene_type "protein_coding"; gene_name "Slc6a13"; transcript_type "protein_coding"; transcript_name "Slc6a13-201"; protein_id "ENSMUSP00000066779.8"; transcript_support_level "1"; mgi_id "MGI:95629"; tag "basic"; ccdsid "CCDS20490.1"; havana_gene "OTTMUSG00000023510.1"; havana_transcript "OTTMUST00000057266.1";
chr6	HAVANA	exon	121298522	121298662	.	+	.	gene_id "ENSMUSG00000030108.15"; transcript_id "ENSMUST00000064580.14"; exon_number "10"; exon_id "ENSMUSE00001258253.2"; gene_type "protein_coding"; gene_name "Slc6a13"; transcript_type "protein_coding"; transcript_name "Slc6a13-201"; protein_id "ENSMUSP00000066779.8"; transcript_support_level "1"; mgi_id "MGI:95629"; tag "basic"; ccdsid "CCDS20490.1"; havana_gene "OTTMUSG00000023510.1"; havana_transcript "OTTMUST00000057266.1";
chr6	HAVANA	CDS	121301224	121301308	.	+	.	gene_id "ENSMUSG00000030108.15"; transcript_id "ENSMUST00000064580.14"; exon_number "11"; exon_id "ENSMUSE00001210055.2"; gene_type "protein_coding"; gene_name "Slc6a13"; transcript_type "protein_coding"; transcript_name "Slc6a13-201"; protein_id "ENSMUSP00000066779.8"; transcript_support_level "1"; mgi_id "MGI:95629"; tag "basic"; ccdsid "CCDS20490.1"; havana_gene "OTTMUSG00000023510.1"; havana_transcript "OTTMUST00000057266.1";
chr6	HAVANA	exon	121301224	121301308	.	+	.	gene_id "ENSMUSG00000030108.15"; transcript_id "ENSMUST00000064580.14"; exon_number "12"; exon_id "ENSMUSE00001210055.2"; gene_type "protein_coding"; gene_name "Slc6a13"; transcript_type "protein_coding"; transcript_name "Slc6a13-201"; protein_id "ENSMUSP00000066779.8"; transcript_support_level "1"; mgi_id "MGI:95629"; tag "basic"; ccdsid "CCDS20490.1"; havana_gene "OTTMUSG00000023510.1"; havana_transcript "OTTMUST00000057266.1";
chr6	HAVANA	CDS	121301983	121302115	.	+	.	gene_id "ENSMUSG00000030108.15"; transcript_id "ENSMUST00000064580.14"; exon_number "13"; exon_id "ENSMUSE00001307517.2"; gene_type "protein_coding"; gene_name "Slc6a13"; transcript_type "protein_coding"; transcript_name "Slc6a13-201"; protein_id "ENSMUSP00000066779.8"; transcript_support_level "1"; mgi_id "MGI:95629"; tag "basic"; ccdsid "CCDS20490.1"; havana_gene "OTTMUSG00000023510.1"; havana_transcript "OTTMUST00000057266.1";
chr6	HAVANA	exon	121301983	121302115	.	+	.	gene_id "ENSMUSG00000030108.15"; transcript_id "ENSMUST00000064580.14"; exon_number "14"; exon_id "ENSMUSE00001307517.2"; gene_type "protein_coding"; gene_name "Slc6a13"; transcript_type "protein_coding"; transcript_name "Slc6a13-201"; protein_id "ENSMUSP00000066779.8"; transcript_support_level "1"; mgi_id "MGI:95629"; tag "basic"; ccdsid "CCDS20490.1"; havana_gene "OTTMUSG00000023510.1"; havana_transcript "OTTMUST00000057266.1";
chr6	HAVANA	CDS	121303071	121303205	.	+	.	gene_id "ENSMUSG00000030108.15"; transcript_id "ENSMUST00000064580.14"; exon_number "15"; exon_id "ENSMUSE00001298255.2"; gene_type "protein_coding"; gene_name "Slc6a13"; transcript_type "protein_coding"; transcript_name "Slc6a13-201"; protein_id "ENSMUSP00000066779.8"; transcript_support_level "1"; mgi_id "MGI:95629"; tag "basic"; ccdsid "CCDS20490.1"; havana_gene "OTTMUSG00000023510.1"; havana_transcript "OTTMUST00000057266.1";
chr6	HAVANA	exon	121303071	121303205	.	+	.	gene_id "ENSMUSG00000030108.15"; transcript_id "ENSMUST00000064580.14"; exon_number "16"; exon_id "ENSMUSE00001298255.2"; gene_type "protein_coding"; gene_name "Slc6a13"; transcript_type "protein_coding"; transcript_name "Slc6a13-201"; protein_id "ENSMUSP00000066779.8"; transcript_support_level "1"; mgi_id "MGI:95629"; tag "basic"; ccdsid "CCDS20490.1"; havana_gene "OTTMUSG00000023510.1"; havana_transcript "OTTMUST00000057266.1";
chr6	HAVANA	CDS	121309322	121309425	.	+	.	gene_id "ENSMUSG00000030108.15"; transcript_id "ENSMUST00000064580.14"; exon_number "17"; exon_id "ENSMUSE00001226924.2"; gene_type "protein_coding"; gene_name "Slc6a13"; transcript_type "protein_coding"; transcript_name "Slc6a13-201"; protein_id "ENSMUSP00000066779.8"; transcript_support_level "1"; mgi_id "MGI:95629"; tag "basic"; ccdsid "CCDS20490.1"; havana_gene "OTTMUSG00000023510.1"; havana_transcript "OTTMUST00000057266.1";
chr6	HAVANA	exon	121309322	121309425	.	+	.	gene_id "ENSMUSG00000030108.15"; transcript_id "ENSMUST00000064580.14"; exon_number "18"; exon_id "ENSMUSE00001226924.2"; gene_type "protein_coding"; gene_name "Slc6a13"; transcript_type "protein_coding"; transcript_name "Slc6a13-201"; protein_id "ENSMUSP00000066779.8"; transcript_support_level "1"; mgi_id "MGI:95629"; tag "basic"; ccdsid "CCDS20490.1"; havana_gene "OTTMUSG00000023510.1"; havana_transcript "OTTMUST00000057266.1";
chr6	HAVANA	CDS	121310278	121310402	.	+	.	gene_id "ENSMUSG00000030108.15"; transcript_id "ENSMUST00000064580.14"; exon_number "19"; exon_id "ENSMUSE00001064797.2"; gene_type "protein_coding"; gene_name "Slc6a13"; transcript_type "protein_coding"; transcript_name "Slc6a13-201"; protein_id "ENSMUSP00000066779.8"; transcript_support_level "1"; mgi_id "MGI:95629"; tag "basic"; ccdsid "CCDS20490.1"; havana_gene "OTTMUSG00000023510.1"; havana_transcript "OTTMUST00000057266.1";
chr6	HAVANA	exon	121310278	121310402	.	+	.	gene_id "ENSMUSG00000030108.15"; transcript_id "ENSMUST00000064580.14"; exon_number "20"; exon_id "ENSMUSE00001064797.2"; gene_type "protein_coding"; gene_name "Slc6a13"; transcript_type "protein_coding"; transcript_name "Slc6a13-201"; protein_id "ENSMUSP00000066779.8"; transcript_support_level "1"; mgi_id "MGI:95629"; tag "basic"; ccdsid "CCDS20490.1"; havana_gene "OTTMUSG00000023510.1"; havana_transcript "OTTMUST00000057266.1";
chr6	HAVANA	CDS	121311406	121311518	.	+	.	gene_id "ENSMUSG00000030108.15"; transcript_id "ENSMUST00000064580.14"; exon_number "21"; exon_id "ENSMUSE00001058325.2"; gene_type "protein_coding"; gene_name "Slc6a13"; transcript_type "protein_coding"; transcript_name "Slc6a13-201"; protein_id "ENSMUSP00000066779.8"; transcript_support_level "1"; mgi_id "MGI:95629"; tag "basic"; ccdsid "CCDS20490.1"; havana_gene "OTTMUSG00000023510.1"; havana_transcript "OTTMUST00000057266.1";
chr6	HAVANA	exon	121311406	121311518	.	+	.	gene_id "ENSMUSG00000030108.15"; transcript_id "ENSMUST00000064580.14"; exon_number "22"; exon_id "ENSMUSE00001058325.2"; gene_type "protein_coding"; gene_name "Slc6a13"; transcript_type "protein_coding"; transcript_name "Slc6a13-201"; protein_id "ENSMUSP00000066779.8"; transcript_support_level "1"; mgi_id "MGI:95629"; tag "basic"; ccdsid "CCDS20490.1"; havana_gene "OTTMUSG00000023510.1"; havana_transcript "OTTMUST00000057266.1";
chr6	HAVANA	CDS	121311798	121311935	.	+	.	gene_id "ENSMUSG00000030108.15"; transcript_id "ENSMUST00000064580.14"; exon_number "23"; exon_id "ENSMUSE00000195370.4"; gene_type "protein_coding"; gene_name "Slc6a13"; transcript_type "protein_coding"; transcript_name "Slc6a13-201"; protein_id "ENSMUSP00000066779.8"; transcript_support_level "1"; mgi_id "MGI:95629"; tag "basic"; ccdsid "CCDS20490.1"; havana_gene "OTTMUSG00000023510.1"; havana_transcript "OTTMUST00000057266.1";
chr6	HAVANA	exon	121311798	121311935	.	+	.	gene_id "ENSMUSG00000030108.15"; transcript_id "ENSMUST00000064580.14"; exon_number "24"; exon_id "ENSMUSE00000195370.4"; gene_type "protein_coding"; gene_name "Slc6a13"; transcript_type "protein_coding"; transcript_name "Slc6a13-201"; protein_id "ENSMUSP00000066779.8"; transcript_support_level "1"; mgi_id "MGI:95629"; tag "basic"; ccdsid "CCDS20490.1"; havana_gene "OTTMUSG00000023510.1"; havana_transcript "OTTMUST00000057266.1";
chr6	HAVANA	CDS	121312579	121312681	.	+	.	gene_id "ENSMUSG00000030108.15"; transcript_id "ENSMUST00000064580.14"; exon_number "25"; exon_id "ENSMUSE00000986382.2"; gene_type "protein_coding"; gene_name "Slc6a13"; transcript_type "protein_coding"; transcript_name "Slc6a13-201"; protein_id "ENSMUSP00000066779.8"; transcript_support_level "1"; mgi_id "MGI:95629"; tag "basic"; ccdsid "CCDS20490.1"; havana_gene "OTTMUSG00000023510.1"; havana_transcript "OTTMUST00000057266.1";
chr6	HAVANA	exon	121312579	121312681	.	+	.	gene_id "ENSMUSG00000030108.15"; transcript_id "ENSMUST00000064580.14"; exon_number "26"; exon_id "ENSMUSE00000986382.2"; gene_type "protein_coding"; gene_name "Slc6a13"; transcript_type "protein_coding"; transcript_name "Slc6a13-201"; protein_id "ENSMUSP00000066779.8"; transcript_support_level "1"; mgi_id "MGI:95629"; tag "basic"; ccdsid "CCDS20490.1"; havana_gene "OTTMUSG00000023510.1"; havana_transcript "OTTMUST00000057266.1";
chr6	HAVANA	CDS	121312999	121313099	.	+	.	gene_id "ENSMUSG00000030108.15"; transcript_id "ENSMUST00000064580.14"; exon_number "27"; exon_id "ENSMUSE00000195361.4"; gene_type "protein_coding"; gene_name "Slc6a13"; transcript_type "protein_coding"; transcript_name "Slc6a13-201"; protein_id "ENSMUSP00000066779.8"; transcript_support_level "1"; mgi_id "MGI:95629"; tag "basic"; ccdsid "CCDS20490.1"; havana_gene "OTTMUSG00000023510.1"; havana_transcript "OTTMUST00000057266.1";
chr6	HAVANA	exon	121312999	121313099	.	+	.	gene_id "ENSMUSG00000030108.15"; transcript_id "ENSMUST00000064580.14"; exon_number "28"; exon_id "ENSMUSE00000195361.4"; gene_type "protein_coding"; gene_name "Slc6a13"; transcript_type "protein_coding"; transcript_name "Slc6a13-201"; protein_id "ENSMUSP00000066779.8"; transcript_support_level "1"; mgi_id "MGI:95629"; tag "basic"; ccdsid "CCDS20490.1"; havana_gene "OTTMUSG00000023510.1"; havana_transcript "OTTMUST00000057266.1";
chr6	HAVANA	CDS	121313774	121313944	.	+	.	gene_id "ENSMUSG00000030108.15"; transcript_id "ENSMUST00000064580.14"; exon_number "29"; exon_id "ENSMUSE00000195363.4"; gene_type "protein_coding"; gene_name "Slc6a13"; transcript_type "protein_coding"; transcript_name "Slc6a13-201"; protein_id "ENSMUSP00000066779.8"; transcript_support_level "1"; mgi_id "MGI:95629"; tag "basic"; ccdsid "CCDS20490.1"; havana_gene "OTTMUSG00000023510.1"; havana_transcript "OTTMUST00000057266.1";
chr6	HAVANA	exon	121313774	121313944	.	+	.	gene_id "ENSMUSG00000030108.15"; transcript_id "ENSMUST00000064580.14"; exon_number "30"; exon_id "ENSMUSE00000195363.4"; gene_type "protein_coding"; gene_name "Slc6a13"; transcript_type "protein_coding"; transcript_name "Slc6a13-201"; protein_id "ENSMUSP00000066779.8"; transcript_support_level "1"; mgi_id "MGI:95629"; tag "basic"; ccdsid "CCDS20490.1"; havana_gene "OTTMUSG00000023510.1"; havana_transcript "OTTMUST00000057266.1";
chr6	HAVANA	CDS	121314253	121314372	.	+	.	gene_id "ENSMUSG00000030108.15"; transcript_id "ENSMUST00000064580.14"; exon_number "31"; exon_id "4647";
chr6	HAVANA	exon	121314253	121314692	.	+	.	gene_id "ENSMUSG00000030108.15"; transcript_id "ENSMUST00000064580.14"; exon_number "32"; exon_id "ENSMUSE00000482319.7"; gene_type "protein_coding"; gene_name "Slc6a13"; transcript_type "protein_coding"; transcript_name "Slc6a13-201"; protein_id "ENSMUSP00000066779.8"; transcript_support_level "1"; mgi_id "MGI:95629"; tag "basic"; ccdsid "CCDS20490.1"; havana_gene "OTTMUSG00000023510.1"; havana_transcript "OTTMUST00000057266.1";
chr6	HAVANA	stop_codon	121314373	121314375	.	+	.	gene_id "ENSMUSG00000030108.15"; transcript_id "ENSMUST00000064580.14"; exon_number "33"; exon_id "4648";
chr6	HAVANA	UTR	121314373	121314692	.	+	.	gene_id "ENSMUSG00000030108.15"; transcript_id "ENSMUST00000064580.14"; exon_number "34"; exon_id "4649";
chr6	IsoQuant	transcript	121277247	121314692	.	+	.	gene_id "ENSMUSG00000030108.15"; transcript_id "transcript9047.chr6.nnic"; exons "13";
chr6	IsoQuant	exon	121277247	121277288	.	+	.	gene_id "ENSMUSG00000030108.15"; transcript_id "transcript9047.chr6.nnic"; exon_number "1"; exon_id "4650";
chr6	IsoQuant	exon	121279656	121279862	.	+	.	gene_id "ENSMUSG00000030108.15"; transcript_id "transcript9047.chr6.nnic"; exon_number "2"; exon_id "ENSMUSE00001216771.2";
chr6	IsoQuant	exon	121295201	121295335	.	+	.	gene_id "ENSMUSG00000030108.15"; transcript_id "transcript9047.chr6.nnic"; exon_number "3"; exon_id "ENSMUSE00001248445.2";
chr6	IsoQuant	exon	121298522	121298662	.	+	.	gene_id "ENSMUSG00000030108.15"; transcript_id "transcript9047.chr6.nnic"; exon_number "4"; exon_id "ENSMUSE00001258253.2";
chr6	IsoQuant	exon	121301224	121301308	.	+	.	gene_id "ENSMUSG00000030108.15"; transcript_id "transcript9047.chr6.nnic"; exon_number "5"; exon_id "ENSMUSE00001210055.2";
chr6	IsoQuant	exon	121301983	121302115	.	+	.	gene_id "ENSMUSG00000030108.15"; transcript_id "transcript9047.chr6.nnic"; exon_number "6"; exon_id "ENSMUSE00001307517.2";
chr6	IsoQuant	exon	121303071	121303205	.	+	.	gene_id "ENSMUSG00000030108.15"; transcript_id "transcript9047.chr6.nnic"; exon_number "7"; exon_id "ENSMUSE00001298255.2";
chr6	IsoQuant	exon	121309322	121309425	.	+	.	gene_id "ENSMUSG00000030108.15"; transcript_id "transcript9047.chr6.nnic"; exon_number "8"; exon_id "ENSMUSE00001226924.2";
chr6	IsoQuant	exon	121310278	121310402	.	+	.	gene_id "ENSMUSG00000030108.15"; transcript_id "transcript9047.chr6.nnic"; exon_number "9"; exon_id "ENSMUSE00001064797.2";
chr6	IsoQuant	exon	121312579	121312681	.	+	.	gene_id "ENSMUSG00000030108.15"; transcript_id "transcript9047.chr6.nnic"; exon_number "10"; exon_id "ENSMUSE00000986382.2";
chr6	IsoQuant	exon	121312999	121313099	.	+	.	gene_id "ENSMUSG00000030108.15"; transcript_id "transcript9047.chr6.nnic"; exon_number "11"; exon_id "ENSMUSE00000195361.4";
chr6	IsoQuant	exon	121313774	121313944	.	+	.	gene_id "ENSMUSG00000030108.15"; transcript_id "transcript9047.chr6.nnic"; exon_number "12"; exon_id "ENSMUSE00000195363.4";
chr6	IsoQuant	exon	121314253	121314692	.	+	.	gene_id "ENSMUSG00000030108.15"; transcript_id "transcript9047.chr6.nnic"; exon_number "13"; exon_id "ENSMUSE00000482319.7";
chr6	HAVANA	gene	121349892	121450637	.	-	.	gene_id "ENSMUSG00000040797.17"; transcripts "3"; gene_type "protein_coding"; gene_name "Iqsec3"; mgi_id "MGI:2677208"; havana_gene "OTTMUSG00000023463.1";
chr6	HAVANA	transcript	121349892	121450637	.	-	.	gene_id "ENSMUSG00000040797.17"; transcript_id "ENSMUST00000046373.8"; exons "14"; gene_type "protein_coding"; gene_name "Iqsec3"; transcript_type "protein_coding"; transcript_name "Iqsec3-201"; protein_id "ENSMUSP00000038653.6"; transcript_support_level "1"; mgi_id "MGI:2677208"; tag "basic"; ccdsid "CCDS20491.1"; havana_gene "OTTMUSG00000023463.1"; havana_transcript "OTTMUST00000057049.1";
chr6	HAVANA	UTR	121450523	121450637	.	-	.	gene_id "ENSMUSG00000040797.17"; transcript_id "ENSMUST00000046373.8"; exon_number "1"; exon_id "4651";
chr6	HAVANA	start_codon	121450520	121450522	.	-	.	gene_id "ENSMUSG00000040797.17"; transcript_id "ENSMUST00000046373.8"; exon_number "2"; exon_id "4652";
chr6	HAVANA	exon	121449984	121450637	.	-	.	gene_id "ENSMUSG00000040797.17"; transcript_id "ENSMUST00000046373.8"; exon_number "3"; exon_id "ENSMUSE00001367615.2"; gene_type "protein_coding"; gene_name "Iqsec3"; transcript_type "protein_coding"; transcript_name "Iqsec3-201"; protein_id "ENSMUSP00000038653.6"; transcript_support_level "1"; mgi_id "MGI:2677208"; tag "basic"; ccdsid "CCDS20491.1"; havana_gene "OTTMUSG00000023463.1"; havana_transcript "OTTMUST00000057049.1";
chr6	HAVANA	CDS	121449984	121450522	.	-	.	gene_id "ENSMUSG00000040797.17"; transcript_id "ENSMUST00000046373.8"; exon_number "4"; exon_id "4653";
chr6	HAVANA	exon	121421116	121421199	.	-	.	gene_id "ENSMUSG00000040797.17"; transcript_id "ENSMUST00000046373.8"; exon_number "5"; exon_id "ENSMUSE00001268851.2"; gene_type "protein_coding"; gene_name "Iqsec3"; transcript_type "protein_coding"; transcript_name "Iqsec3-201"; protein_id "ENSMUSP00000038653.6"; transcript_support_level "1"; mgi_id "MGI:2677208"; tag "basic"; ccdsid "CCDS20491.1"; havana_gene "OTTMUSG00000023463.1"; havana_transcript "OTTMUST00000057049.1";
chr6	HAVANA	CDS	121421116	121421199	.	-	.	gene_id "ENSMUSG00000040797.17"; transcript_id "ENSMUST00000046373.8"; exon_number "6"; exon_id "ENSMUSE00001268851.2"; gene_type "protein_coding"; gene_name "Iqsec3"; transcript_type "protein_coding"; transcript_name "Iqsec3-201"; protein_id "ENSMUSP00000038653.6"; transcript_support_level "1"; mgi_id "MGI:2677208"; tag "basic"; ccdsid "CCDS20491.1"; havana_gene "OTTMUSG00000023463.1"; havana_transcript "OTTMUST00000057049.1";
chr6	HAVANA	exon	121405256	121405526	.	-	.	gene_id "ENSMUSG00000040797.17"; transcript_id "ENSMUST00000046373.8"; exon_number "7"; exon_id "ENSMUSE00001283362.2"; gene_type "protein_coding"; gene_name "Iqsec3"; transcript_type "protein_coding"; transcript_name "Iqsec3-201"; protein_id "ENSMUSP00000038653.6"; transcript_support_level "1"; mgi_id "MGI:2677208"; tag "basic"; ccdsid "CCDS20491.1"; havana_gene "OTTMUSG00000023463.1"; havana_transcript "OTTMUST00000057049.1";
chr6	HAVANA	CDS	121405256	121405526	.	-	.	gene_id "ENSMUSG00000040797.17"; transcript_id "ENSMUST00000046373.8"; exon_number "8"; exon_id "ENSMUSE00001283362.2"; gene_type "protein_coding"; gene_name "Iqsec3"; transcript_type "protein_coding"; transcript_name "Iqsec3-201"; protein_id "ENSMUSP00000038653.6"; transcript_support_level "1"; mgi_id "MGI:2677208"; tag "basic"; ccdsid "CCDS20491.1"; havana_gene "OTTMUSG00000023463.1"; havana_transcript "OTTMUST00000057049.1";
chr6	HAVANA	exon	121389467	121390575	.	-	.	gene_id "ENSMUSG00000040797.17"; transcript_id "ENSMUST00000046373.8"; exon_number "9"; exon_id "ENSMUSE00001236032.2"; gene_type "protein_coding"; gene_name "Iqsec3"; transcript_type "protein_coding"; transcript_name "Iqsec3-201"; protein_id "ENSMUSP00000038653.6"; transcript_support_level "1"; mgi_id "MGI:2677208"; tag "basic"; ccdsid "CCDS20491.1"; havana_gene "OTTMUSG00000023463.1"; havana_transcript "OTTMUST00000057049.1";
chr6	HAVANA	CDS	121389467	121390575	.	-	.	gene_id "ENSMUSG00000040797.17"; transcript_id "ENSMUST00000046373.8"; exon_number "10"; exon_id "ENSMUSE00001236032.2"; gene_type "protein_coding"; gene_name "Iqsec3"; transcript_type "protein_coding"; transcript_name "Iqsec3-201"; protein_id "ENSMUSP00000038653.6"; transcript_support_level "1"; mgi_id "MGI:2677208"; tag "basic"; ccdsid "CCDS20491.1"; havana_gene "OTTMUSG00000023463.1"; havana_transcript "OTTMUST00000057049.1";
chr6	HAVANA	exon	121387573	121387734	.	-	.	gene_id "ENSMUSG00000040797.17"; transcript_id "ENSMUST00000046373.8"; exon_number "11"; exon_id "ENSMUSE00001312881.2"; gene_type "protein_coding"; gene_name "Iqsec3"; transcript_type "protein_coding"; transcript_name "Iqsec3-201"; protein_id "ENSMUSP00000038653.6"; transcript_support_level "1"; mgi_id "MGI:2677208"; tag "basic"; ccdsid "CCDS20491.1"; havana_gene "OTTMUSG00000023463.1"; havana_transcript "OTTMUST00000057049.1";
chr6	HAVANA	CDS	121387573	121387734	.	-	.	gene_id "ENSMUSG00000040797.17"; transcript_id "ENSMUST00000046373.8"; exon_number "12"; exon_id "ENSMUSE00001312881.2"; gene_type "protein_coding"; gene_name "Iqsec3"; transcript_type "protein_coding"; transcript_name "Iqsec3-201"; protein_id "ENSMUSP00000038653.6"; transcript_support_level "1"; mgi_id "MGI:2677208"; tag "basic"; ccdsid "CCDS20491.1"; havana_gene "OTTMUSG00000023463.1"; havana_transcript "OTTMUST00000057049.1";
chr6	HAVANA	exon	121366959	121367081	.	-	.	gene_id "ENSMUSG00000040797.17"; transcript_id "ENSMUST00000046373.8"; exon_number "13"; exon_id "ENSMUSE00001237093.2"; gene_type "protein_coding"; gene_name "Iqsec3"; transcript_type "protein_coding"; transcript_name "Iqsec3-201"; protein_id "ENSMUSP00000038653.6"; transcript_support_level "1"; mgi_id "MGI:2677208"; tag "basic"; ccdsid "CCDS20491.1"; havana_gene "OTTMUSG00000023463.1"; havana_transcript "OTTMUST00000057049.1";
chr6	HAVANA	CDS	121366959	121367081	.	-	.	gene_id "ENSMUSG00000040797.17"; transcript_id "ENSMUST00000046373.8"; exon_number "14"; exon_id "ENSMUSE00001237093.2"; gene_type "protein_coding"; gene_name "Iqsec3"; transcript_type "protein_coding"; transcript_name "Iqsec3-201"; protein_id "ENSMUSP00000038653.6"; transcript_support_level "1"; mgi_id "MGI:2677208"; tag "basic"; ccdsid "CCDS20491.1"; havana_gene "OTTMUSG00000023463.1"; havana_transcript "OTTMUST00000057049.1";
chr6	HAVANA	exon	121366426	121366592	.	-	.	gene_id "ENSMUSG00000040797.17"; transcript_id "ENSMUST00000046373.8"; exon_number "15"; exon_id "ENSMUSE00001249944.2"; gene_type "protein_coding"; gene_name "Iqsec3"; transcript_type "protein_coding"; transcript_name "Iqsec3-201"; protein_id "ENSMUSP00000038653.6"; transcript_support_level "1"; mgi_id "MGI:2677208"; tag "basic"; ccdsid "CCDS20491.1"; havana_gene "OTTMUSG00000023463.1"; havana_transcript "OTTMUST00000057049.1";
chr6	HAVANA	CDS	121366426	121366592	.	-	.	gene_id "ENSMUSG00000040797.17"; transcript_id "ENSMUST00000046373.8"; exon_number "16"; exon_id "ENSMUSE00001249944.2"; gene_type "protein_coding"; gene_name "Iqsec3"; transcript_type "protein_coding"; transcript_name "Iqsec3-201"; protein_id "ENSMUSP00000038653.6"; transcript_support_level "1"; mgi_id "MGI:2677208"; tag "basic"; ccdsid "CCDS20491.1"; havana_gene "OTTMUSG00000023463.1"; havana_transcript "OTTMUST00000057049.1";
chr6	HAVANA	exon	121364693	121364832	.	-	.	gene_id "ENSMUSG00000040797.17"; transcript_id "ENSMUST00000046373.8"; exon_number "17"; exon_id "ENSMUSE00001245087.2"; gene_type "protein_coding"; gene_name "Iqsec3"; transcript_type "protein_coding"; transcript_name "Iqsec3-201"; protein_id "ENSMUSP00000038653.6"; transcript_support_level "1"; mgi_id "MGI:2677208"; tag "basic"; ccdsid "CCDS20491.1"; havana_gene "OTTMUSG00000023463.1"; havana_transcript "OTTMUST00000057049.1";
chr6	HAVANA	CDS	121364693	121364832	.	-	.	gene_id "ENSMUSG00000040797.17"; transcript_id "ENSMUST00000046373.8"; exon_number "18"; exon_id "ENSMUSE00001245087.2"; gene_type "protein_coding"; gene_name "Iqsec3"; transcript_type "protein_coding"; transcript_name "Iqsec3-201"; protein_id "ENSMUSP00000038653.6"; transcript_support_level "1"; mgi_id "MGI:2677208"; tag "basic"; ccdsid "CCDS20491.1"; havana_gene "OTTMUSG00000023463.1"; havana_transcript "OTTMUST00000057049.1";
chr6	HAVANA	exon	121363532	121363657	.	-	.	gene_id "ENSMUSG00000040797.17"; transcript_id "ENSMUST00000046373.8"; exon_number "19"; exon_id "ENSMUSE00001247042.2"; gene_type "protein_coding"; gene_name "Iqsec3"; transcript_type "protein_coding"; transcript_name "Iqsec3-201"; protein_id "ENSMUSP00000038653.6"; transcript_support_level "1"; mgi_id "MGI:2677208"; tag "basic"; ccdsid "CCDS20491.1"; havana_gene "OTTMUSG00000023463.1"; havana_transcript "OTTMUST00000057049.1";
chr6	HAVANA	CDS	121363532	121363657	.	-	.	gene_id "ENSMUSG00000040797.17"; transcript_id "ENSMUST00000046373.8"; exon_number "20"; exon_id "ENSMUSE00001247042.2"; gene_type "protein_coding"; gene_name "Iqsec3"; transcript_type "protein_coding"; transcript_name "Iqsec3-201"; protein_id "ENSMUSP00000038653.6"; transcript_support_level "1"; mgi_id "MGI:2677208"; tag "basic"; ccdsid "CCDS20491.1"; havana_gene "OTTMUSG00000023463.1"; havana_transcript "OTTMUST00000057049.1";
chr6	HAVANA	exon	121361161	121361260	.	-	.	gene_id "ENSMUSG00000040797.17"; transcript_id "ENSMUST00000046373.8"; exon_number "21"; exon_id "ENSMUSE00001219123.2"; gene_type "protein_coding"; gene_name "Iqsec3"; transcript_type "protein_coding"; transcript_name "Iqsec3-201"; protein_id "ENSMUSP00000038653.6"; transcript_support_level "1"; mgi_id "MGI:2677208"; tag "basic"; ccdsid "CCDS20491.1"; havana_gene "OTTMUSG00000023463.1"; havana_transcript "OTTMUST00000057049.1";
chr6	HAVANA	CDS	121361161	121361260	.	-	.	gene_id "ENSMUSG00000040797.17"; transcript_id "ENSMUST00000046373.8"; exon_number "22"; exon_id "ENSMUSE00001219123.2"; gene_type "protein_coding"; gene_name "Iqsec3"; transcript_type "protein_coding"; transcript_name "Iqsec3-201"; protein_id "ENSMUSP00000038653.6"; transcript_support_level "1"; mgi_id "MGI:2677208"; tag "basic"; ccdsid "CCDS20491.1"; havana_gene "OTTMUSG00000023463.1"; havana_transcript "OTTMUST00000057049.1";
chr6	HAVANA	exon	121360874	121361035	.	-	.	gene_id "ENSMUSG00000040797.17"; transcript_id "ENSMUST00000046373.8"; exon_number "23"; exon_id "ENSMUSE00001209569.2"; gene_type "protein_coding"; gene_name "Iqsec3"; transcript_type "protein_coding"; transcript_name "Iqsec3-201"; protein_id "ENSMUSP00000038653.6"; transcript_support_level "1"; mgi_id "MGI:2677208"; tag "basic"; ccdsid "CCDS20491.1"; havana_gene "OTTMUSG00000023463.1"; havana_transcript "OTTMUST00000057049.1";
chr6	HAVANA	CDS	121360874	121361035	.	-	.	gene_id "ENSMUSG00000040797.17"; transcript_id "ENSMUST00000046373.8"; exon_number "24"; exon_id "ENSMUSE00001209569.2"; gene_type "protein_coding"; gene_name "Iqsec3"; transcript_type "protein_coding"; transcript_name "Iqsec3-201"; protein_id "ENSMUSP00000038653.6"; transcript_support_level "1"; mgi_id "MGI:2677208"; tag "basic"; ccdsid "CCDS20491.1"; havana_gene "OTTMUSG00000023463.1"; havana_transcript "OTTMUST00000057049.1";
chr6	HAVANA	exon	121358608	121358700	.	-	.	gene_id "ENSMUSG00000040797.17"; transcript_id "ENSMUST00000046373.8"; exon_number "25"; exon_id "ENSMUSE00001217428.2"; gene_type "protein_coding"; gene_name "Iqsec3"; transcript_type "protein_coding"; transcript_name "Iqsec3-201"; protein_id "ENSMUSP00000038653.6"; transcript_support_level "1"; mgi_id "MGI:2677208"; tag "basic"; ccdsid "CCDS20491.1"; havana_gene "OTTMUSG00000023463.1"; havana_transcript "OTTMUST00000057049.1";
chr6	HAVANA	CDS	121358608	121358700	.	-	.	gene_id "ENSMUSG00000040797.17"; transcript_id "ENSMUST00000046373.8"; exon_number "26"; exon_id "ENSMUSE00001217428.2"; gene_type "protein_coding"; gene_name "Iqsec3"; transcript_type "protein_coding"; transcript_name "Iqsec3-201"; protein_id "ENSMUSP00000038653.6"; transcript_support_level "1"; mgi_id "MGI:2677208"; tag "basic"; ccdsid "CCDS20491.1"; havana_gene "OTTMUSG00000023463.1"; havana_transcript "OTTMUST00000057049.1";
chr6	HAVANA	exon	121356954	121357003	.	-	.	gene_id "ENSMUSG00000040797.17"; transcript_id "ENSMUST00000046373.8"; exon_number "27"; exon_id "ENSMUSE00001259121.2"; gene_type "protein_coding"; gene_name "Iqsec3"; transcript_type "protein_coding"; transcript_name "Iqsec3-201"; protein_id "ENSMUSP00000038653.6"; transcript_support_level "1"; mgi_id "MGI:2677208"; tag "basic"; ccdsid "CCDS20491.1"; havana_gene "OTTMUSG00000023463.1"; havana_transcript "OTTMUST00000057049.1";
chr6	HAVANA	CDS	121356954	121357003	.	-	.	gene_id "ENSMUSG00000040797.17"; transcript_id "ENSMUST00000046373.8"; exon_number "28"; exon_id "ENSMUSE00001259121.2"; gene_type "protein_coding"; gene_name "Iqsec3"; transcript_type "protein_coding"; transcript_name "Iqsec3-201"; protein_id "ENSMUSP00000038653.6"; transcript_support_level "1"; mgi_id "MGI:2677208"; tag "basic"; ccdsid "CCDS20491.1"; havana_gene "OTTMUSG00000023463.1"; havana_transcript "OTTMUST00000057049.1";
chr6	HAVANA	CDS	121353032	121353490	.	-	.	gene_id "ENSMUSG00000040797.17"; transcript_id "ENSMUST00000046373.8"; exon_number "29"; exon_id "4654";
chr6	HAVANA	stop_codon	121353029	121353031	.	-	.	gene_id "ENSMUSG00000040797.17"; transcript_id "ENSMUST00000046373.8"; exon_number "30"; exon_id "4655";
chr6	HAVANA	exon	121349892	121353490	.	-	.	gene_id "ENSMUSG00000040797.17"; transcript_id "ENSMUST00000046373.8"; exon_number "31"; exon_id "ENSMUSE00001287776.2"; gene_type "protein_coding"; gene_name "Iqsec3"; transcript_type "protein_coding"; transcript_name "Iqsec3-201"; protein_id "ENSMUSP00000038653.6"; transcript_support_level "1"; mgi_id "MGI:2677208"; tag "basic"; ccdsid "CCDS20491.1"; havana_gene "OTTMUSG00000023463.1"; havana_transcript "OTTMUST00000057049.1";
chr6	HAVANA	UTR	121349892	121353031	.	-	.	gene_id "ENSMUSG00000040797.17"; transcript_id "ENSMUST00000046373.8"; exon_number "32"; exon_id "4656";
chr6	HAVANA	transcript	121349892	121450624	.	-	.	gene_id "ENSMUSG00000040797.17"; transcript_id "ENSMUST00000152103.8"; exons "13"; gene_type "protein_coding"; gene_name "Iqsec3"; transcript_type "nonsense_mediated_decay"; transcript_name "Iqsec3-204"; protein_id "ENSMUSP00000116317.2"; transcript_support_level "1"; mgi_id "MGI:2677208"; havana_gene "OTTMUSG00000023463.1"; havana_transcript "OTTMUST00000057050.1";
chr6	HAVANA	UTR	121450523	121450624	.	-	.	gene_id "ENSMUSG00000040797.17"; transcript_id "ENSMUST00000152103.8"; exon_number "1"; exon_id "4657";
chr6	HAVANA	start_codon	121450520	121450522	.	-	.	gene_id "ENSMUSG00000040797.17"; transcript_id "ENSMUST00000152103.8"; exon_number "2"; exon_id "chr6.4652";
chr6	HAVANA	exon	121449984	121450624	.	-	.	gene_id "ENSMUSG00000040797.17"; transcript_id "ENSMUST00000152103.8"; exon_number "3"; exon_id "ENSMUSE00000779312.2"; gene_type "protein_coding"; gene_name "Iqsec3"; transcript_type "nonsense_mediated_decay"; transcript_name "Iqsec3-204"; protein_id "ENSMUSP00000116317.2"; transcript_support_level "1"; mgi_id "MGI:2677208"; havana_gene "OTTMUSG00000023463.1"; havana_transcript "OTTMUST00000057050.1";
chr6	HAVANA	CDS	121449984	121450522	.	-	.	gene_id "ENSMUSG00000040797.17"; transcript_id "ENSMUST00000152103.8"; exon_number "4"; exon_id "chr6.4653";
chr6	HAVANA	exon	121421116	121421199	.	-	.	gene_id "ENSMUSG00000040797.17"; transcript_id "ENSMUST00000152103.8"; exon_number "5"; exon_id "ENSMUSE00001268851.2"; gene_type "protein_coding"; gene_name "Iqsec3"; transcript_type "nonsense_mediated_decay"; transcript_name "Iqsec3-204"; protein_id "ENSMUSP00000116317.2"; transcript_support_level "1"; mgi_id "MGI:2677208"; havana_gene "OTTMUSG00000023463.1"; havana_transcript "OTTMUST00000057050.1";
chr6	HAVANA	CDS	121421116	121421199	.	-	.	gene_id "ENSMUSG00000040797.17"; transcript_id "ENSMUST00000152103.8"; exon_number "6"; exon_id "ENSMUSE00001268851.2"; gene_type "protein_coding"; gene_name "Iqsec3"; transcript_type "nonsense_mediated_decay"; transcript_name "Iqsec3-204"; protein_id "ENSMUSP00000116317.2"; transcript_support_level "1"; mgi_id "MGI:2677208"; havana_gene "OTTMUSG00000023463.1"; havana_transcript "OTTMUST00000057050.1";
chr6	HAVANA	CDS	121390566	121390575	.	-	.	gene_id "ENSMUSG00000040797.17"; transcript_id "ENSMUST00000152103.8"; exon_number "7"; exon_id "4658";
chr6	HAVANA	stop_codon	121390563	121390565	.	-	.	gene_id "ENSMUSG00000040797.17"; transcript_id "ENSMUST00000152103.8"; exon_number "8"; exon_id "4659";
chr6	HAVANA	exon	121389467	121390575	.	-	.	gene_id "ENSMUSG00000040797.17"; transcript_id "ENSMUST00000152103.8"; exon_number "9"; exon_id "ENSMUSE00001236032.2"; gene_type "protein_coding"; gene_name "Iqsec3"; transcript_type "nonsense_mediated_decay"; transcript_name "Iqsec3-204"; protein_id "ENSMUSP00000116317.2"; transcript_support_level "1"; mgi_id "MGI:2677208"; havana_gene "OTTMUSG00000023463.1"; havana_transcript "OTTMUST00000057050.1";
chr6	HAVANA	UTR	121389467	121390565	.	-	.	gene_id "ENSMUSG00000040797.17"; transcript_id "ENSMUST00000152103.8"; exon_number "10"; exon_id "4660";
chr6	HAVANA	exon	121387573	121387734	.	-	.	gene_id "ENSMUSG00000040797.17"; transcript_id "ENSMUST00000152103.8"; exon_number "11"; exon_id "ENSMUSE00001312881.2"; gene_type "protein_coding"; gene_name "Iqsec3"; transcript_type "nonsense_mediated_decay"; transcript_name "Iqsec3-204"; protein_id "ENSMUSP00000116317.2"; transcript_support_level "1"; mgi_id "MGI:2677208"; havana_gene "OTTMUSG00000023463.1"; havana_transcript "OTTMUST00000057050.1";
chr6	HAVANA	UTR	121387573	121387734	.	-	.	gene_id "ENSMUSG00000040797.17"; transcript_id "ENSMUST00000152103.8"; exon_number "12"; exon_id "ENSMUSE00001312881.2"; gene_type "protein_coding"; gene_name "Iqsec3"; transcript_type "nonsense_mediated_decay"; transcript_name "Iqsec3-204"; protein_id "ENSMUSP00000116317.2"; transcript_support_level "1"; mgi_id "MGI:2677208"; havana_gene "OTTMUSG00000023463.1"; havana_transcript "OTTMUST00000057050.1";
chr6	HAVANA	exon	121366959	121367081	.	-	.	gene_id "ENSMUSG00000040797.17"; transcript_id "ENSMUST00000152103.8"; exon_number "13"; exon_id "ENSMUSE00001237093.2"; gene_type "protein_coding"; gene_name "Iqsec3"; transcript_type "nonsense_mediated_decay"; transcript_name "Iqsec3-204"; protein_id "ENSMUSP00000116317.2"; transcript_support_level "1"; mgi_id "MGI:2677208"; havana_gene "OTTMUSG00000023463.1"; havana_transcript "OTTMUST00000057050.1";
chr6	HAVANA	UTR	121366959	121367081	.	-	.	gene_id "ENSMUSG00000040797.17"; transcript_id "ENSMUST00000152103.8"; exon_number "14"; exon_id "ENSMUSE00001237093.2"; gene_type "protein_coding"; gene_name "Iqsec3"; transcript_type "nonsense_mediated_decay"; transcript_name "Iqsec3-204"; protein_id "ENSMUSP00000116317.2"; transcript_support_level "1"; mgi_id "MGI:2677208"; havana_gene "OTTMUSG00000023463.1"; havana_transcript "OTTMUST00000057050.1";
chr6	HAVANA	exon	121366426	121366592	.	-	.	gene_id "ENSMUSG00000040797.17"; transcript_id "ENSMUST00000152103.8"; exon_number "15"; exon_id "ENSMUSE00001249944.2"; gene_type "protein_coding"; gene_name "Iqsec3"; transcript_type "nonsense_mediated_decay"; transcript_name "Iqsec3-204"; protein_id "ENSMUSP00000116317.2"; transcript_support_level "1"; mgi_id "MGI:2677208"; havana_gene "OTTMUSG00000023463.1"; havana_transcript "OTTMUST00000057050.1";
chr6	HAVANA	UTR	121366426	121366592	.	-	.	gene_id "ENSMUSG00000040797.17"; transcript_id "ENSMUST00000152103.8"; exon_number "16"; exon_id "ENSMUSE00001249944.2"; gene_type "protein_coding"; gene_name "Iqsec3"; transcript_type "nonsense_mediated_decay"; transcript_name "Iqsec3-204"; protein_id "ENSMUSP00000116317.2"; transcript_support_level "1"; mgi_id "MGI:2677208"; havana_gene "OTTMUSG00000023463.1"; havana_transcript "OTTMUST00000057050.1";
chr6	HAVANA	exon	121364693	121364832	.	-	.	gene_id "ENSMUSG00000040797.17"; transcript_id "ENSMUST00000152103.8"; exon_number "17"; exon_id "ENSMUSE00001245087.2"; gene_type "protein_coding"; gene_name "Iqsec3"; transcript_type "nonsense_mediated_decay"; transcript_name "Iqsec3-204"; protein_id "ENSMUSP00000116317.2"; transcript_support_level "1"; mgi_id "MGI:2677208"; havana_gene "OTTMUSG00000023463.1"; havana_transcript "OTTMUST00000057050.1";
chr6	HAVANA	UTR	121364693	121364832	.	-	.	gene_id "ENSMUSG00000040797.17"; transcript_id "ENSMUST00000152103.8"; exon_number "18"; exon_id "ENSMUSE00001245087.2"; gene_type "protein_coding"; gene_name "Iqsec3"; transcript_type "nonsense_mediated_decay"; transcript_name "Iqsec3-204"; protein_id "ENSMUSP00000116317.2"; transcript_support_level "1"; mgi_id "MGI:2677208"; havana_gene "OTTMUSG00000023463.1"; havana_transcript "OTTMUST00000057050.1";
chr6	HAVANA	exon	121363532	121363657	.	-	.	gene_id "ENSMUSG00000040797.17"; transcript_id "ENSMUST00000152103.8"; exon_number "19"; exon_id "ENSMUSE00001247042.2"; gene_type "protein_coding"; gene_name "Iqsec3"; transcript_type "nonsense_mediated_decay"; transcript_name "Iqsec3-204"; protein_id "ENSMUSP00000116317.2"; transcript_support_level "1"; mgi_id "MGI:2677208"; havana_gene "OTTMUSG00000023463.1"; havana_transcript "OTTMUST00000057050.1";
chr6	HAVANA	UTR	121363532	121363657	.	-	.	gene_id "ENSMUSG00000040797.17"; transcript_id "ENSMUST00000152103.8"; exon_number "20"; exon_id "ENSMUSE00001247042.2"; gene_type "protein_coding"; gene_name "Iqsec3"; transcript_type "nonsense_mediated_decay"; transcript_name "Iqsec3-204"; protein_id "ENSMUSP00000116317.2"; transcript_support_level "1"; mgi_id "MGI:2677208"; havana_gene "OTTMUSG00000023463.1"; havana_transcript "OTTMUST00000057050.1";
chr6	HAVANA	exon	121361161	121361260	.	-	.	gene_id "ENSMUSG00000040797.17"; transcript_id "ENSMUST00000152103.8"; exon_number "21"; exon_id "ENSMUSE00001219123.2"; gene_type "protein_coding"; gene_name "Iqsec3"; transcript_type "nonsense_mediated_decay"; transcript_name "Iqsec3-204"; protein_id "ENSMUSP00000116317.2"; transcript_support_level "1"; mgi_id "MGI:2677208"; havana_gene "OTTMUSG00000023463.1"; havana_transcript "OTTMUST00000057050.1";
chr6	HAVANA	UTR	121361161	121361260	.	-	.	gene_id "ENSMUSG00000040797.17"; transcript_id "ENSMUST00000152103.8"; exon_number "22"; exon_id "ENSMUSE00001219123.2"; gene_type "protein_coding"; gene_name "Iqsec3"; transcript_type "nonsense_mediated_decay"; transcript_name "Iqsec3-204"; protein_id "ENSMUSP00000116317.2"; transcript_support_level "1"; mgi_id "MGI:2677208"; havana_gene "OTTMUSG00000023463.1"; havana_transcript "OTTMUST00000057050.1";
chr6	HAVANA	exon	121360874	121361035	.	-	.	gene_id "ENSMUSG00000040797.17"; transcript_id "ENSMUST00000152103.8"; exon_number "23"; exon_id "ENSMUSE00001209569.2"; gene_type "protein_coding"; gene_name "Iqsec3"; transcript_type "nonsense_mediated_decay"; transcript_name "Iqsec3-204"; protein_id "ENSMUSP00000116317.2"; transcript_support_level "1"; mgi_id "MGI:2677208"; havana_gene "OTTMUSG00000023463.1"; havana_transcript "OTTMUST00000057050.1";
chr6	HAVANA	UTR	121360874	121361035	.	-	.	gene_id "ENSMUSG00000040797.17"; transcript_id "ENSMUST00000152103.8"; exon_number "24"; exon_id "ENSMUSE00001209569.2"; gene_type "protein_coding"; gene_name "Iqsec3"; transcript_type "nonsense_mediated_decay"; transcript_name "Iqsec3-204"; protein_id "ENSMUSP00000116317.2"; transcript_support_level "1"; mgi_id "MGI:2677208"; havana_gene "OTTMUSG00000023463.1"; havana_transcript "OTTMUST00000057050.1";
chr6	HAVANA	exon	121358608	121358700	.	-	.	gene_id "ENSMUSG00000040797.17"; transcript_id "ENSMUST00000152103.8"; exon_number "25"; exon_id "ENSMUSE00001217428.2"; gene_type "protein_coding"; gene_name "Iqsec3"; transcript_type "nonsense_mediated_decay"; transcript_name "Iqsec3-204"; protein_id "ENSMUSP00000116317.2"; transcript_support_level "1"; mgi_id "MGI:2677208"; havana_gene "OTTMUSG00000023463.1"; havana_transcript "OTTMUST00000057050.1";
chr6	HAVANA	UTR	121358608	121358700	.	-	.	gene_id "ENSMUSG00000040797.17"; transcript_id "ENSMUST00000152103.8"; exon_number "26"; exon_id "ENSMUSE00001217428.2"; gene_type "protein_coding"; gene_name "Iqsec3"; transcript_type "nonsense_mediated_decay"; transcript_name "Iqsec3-204"; protein_id "ENSMUSP00000116317.2"; transcript_support_level "1"; mgi_id "MGI:2677208"; havana_gene "OTTMUSG00000023463.1"; havana_transcript "OTTMUST00000057050.1";
chr6	HAVANA	exon	121356954	121357003	.	-	.	gene_id "ENSMUSG00000040797.17"; transcript_id "ENSMUST00000152103.8"; exon_number "27"; exon_id "ENSMUSE00001259121.2"; gene_type "protein_coding"; gene_name "Iqsec3"; transcript_type "nonsense_mediated_decay"; transcript_name "Iqsec3-204"; protein_id "ENSMUSP00000116317.2"; transcript_support_level "1"; mgi_id "MGI:2677208"; havana_gene "OTTMUSG00000023463.1"; havana_transcript "OTTMUST00000057050.1";
chr6	HAVANA	UTR	121356954	121357003	.	-	.	gene_id "ENSMUSG00000040797.17"; transcript_id "ENSMUST00000152103.8"; exon_number "28"; exon_id "ENSMUSE00001259121.2"; gene_type "protein_coding"; gene_name "Iqsec3"; transcript_type "nonsense_mediated_decay"; transcript_name "Iqsec3-204"; protein_id "ENSMUSP00000116317.2"; transcript_support_level "1"; mgi_id "MGI:2677208"; havana_gene "OTTMUSG00000023463.1"; havana_transcript "OTTMUST00000057050.1";
chr6	HAVANA	exon	121349892	121353490	.	-	.	gene_id "ENSMUSG00000040797.17"; transcript_id "ENSMUST00000152103.8"; exon_number "29"; exon_id "ENSMUSE00001287776.2"; gene_type "protein_coding"; gene_name "Iqsec3"; transcript_type "nonsense_mediated_decay"; transcript_name "Iqsec3-204"; protein_id "ENSMUSP00000116317.2"; transcript_support_level "1"; mgi_id "MGI:2677208"; havana_gene "OTTMUSG00000023463.1"; havana_transcript "OTTMUST00000057050.1";
chr6	HAVANA	UTR	121349892	121353490	.	-	.	gene_id "ENSMUSG00000040797.17"; transcript_id "ENSMUST00000152103.8"; exon_number "30"; exon_id "ENSMUSE00001287776.2"; gene_type "protein_coding"; gene_name "Iqsec3"; transcript_type "nonsense_mediated_decay"; transcript_name "Iqsec3-204"; protein_id "ENSMUSP00000116317.2"; transcript_support_level "1"; mgi_id "MGI:2677208"; havana_gene "OTTMUSG00000023463.1"; havana_transcript "OTTMUST00000057050.1";
chr6	HAVANA	transcript	121381786	121450637	.	-	.	gene_id "ENSMUSG00000040797.17"; transcript_id "ENSMUST00000151397.3"; exons "5"; gene_type "protein_coding"; gene_name "Iqsec3"; transcript_type "protein_coding"; transcript_name "Iqsec3-203"; protein_id "ENSMUSP00000145523.2"; transcript_support_level "2"; mgi_id "MGI:2677208"; tag "basic"; havana_gene "OTTMUSG00000023463.1"; havana_transcript "OTTMUST00000057052.1";
chr6	HAVANA	UTR	121450523	121450637	.	-	.	gene_id "ENSMUSG00000040797.17"; transcript_id "ENSMUST00000151397.3"; exon_number "1"; exon_id "chr6.4651";
chr6	HAVANA	start_codon	121450520	121450522	.	-	.	gene_id "ENSMUSG00000040797.17"; transcript_id "ENSMUST00000151397.3"; exon_number "2"; exon_id "chr6.4652";
chr6	HAVANA	exon	121449984	121450637	.	-	.	gene_id "ENSMUSG00000040797.17"; transcript_id "ENSMUST00000151397.3"; exon_number "3"; exon_id "ENSMUSE00001367615.2"; gene_type "protein_coding"; gene_name "Iqsec3"; transcript_type "protein_coding"; transcript_name "Iqsec3-203"; protein_id "ENSMUSP00000145523.2"; transcript_support_level "2"; mgi_id "MGI:2677208"; tag "basic"; havana_gene "OTTMUSG00000023463.1"; havana_transcript "OTTMUST00000057052.1";
chr6	HAVANA	CDS	121449984	121450522	.	-	.	gene_id "ENSMUSG00000040797.17"; transcript_id "ENSMUST00000151397.3"; exon_number "4"; exon_id "chr6.4653";
chr6	HAVANA	exon	121421116	121421199	.	-	.	gene_id "ENSMUSG00000040797.17"; transcript_id "ENSMUST00000151397.3"; exon_number "5"; exon_id "ENSMUSE00001268851.2"; gene_type "protein_coding"; gene_name "Iqsec3"; transcript_type "protein_coding"; transcript_name "Iqsec3-203"; protein_id "ENSMUSP00000145523.2"; transcript_support_level "2"; mgi_id "MGI:2677208"; tag "basic"; havana_gene "OTTMUSG00000023463.1"; havana_transcript "OTTMUST00000057052.1";
chr6	HAVANA	CDS	121421116	121421199	.	-	.	gene_id "ENSMUSG00000040797.17"; transcript_id "ENSMUST00000151397.3"; exon_number "6"; exon_id "ENSMUSE00001268851.2"; gene_type "protein_coding"; gene_name "Iqsec3"; transcript_type "protein_coding"; transcript_name "Iqsec3-203"; protein_id "ENSMUSP00000145523.2"; transcript_support_level "2"; mgi_id "MGI:2677208"; tag "basic"; havana_gene "OTTMUSG00000023463.1"; havana_transcript "OTTMUST00000057052.1";
chr6	HAVANA	exon	121405256	121405526	.	-	.	gene_id "ENSMUSG00000040797.17"; transcript_id "ENSMUST00000151397.3"; exon_number "7"; exon_id "ENSMUSE00001283362.2"; gene_type "protein_coding"; gene_name "Iqsec3"; transcript_type "protein_coding"; transcript_name "Iqsec3-203"; protein_id "ENSMUSP00000145523.2"; transcript_support_level "2"; mgi_id "MGI:2677208"; tag "basic"; havana_gene "OTTMUSG00000023463.1"; havana_transcript "OTTMUST00000057052.1";
chr6	HAVANA	CDS	121405256	121405526	.	-	.	gene_id "ENSMUSG00000040797.17"; transcript_id "ENSMUST00000151397.3"; exon_number "8"; exon_id "ENSMUSE00001283362.2"; gene_type "protein_coding"; gene_name "Iqsec3"; transcript_type "protein_coding"; transcript_name "Iqsec3-203"; protein_id "ENSMUSP00000145523.2"; transcript_support_level "2"; mgi_id "MGI:2677208"; tag "basic"; havana_gene "OTTMUSG00000023463.1"; havana_transcript "OTTMUST00000057052.1";
chr6	HAVANA	exon	121389467	121390575	.	-	.	gene_id "ENSMUSG00000040797.17"; transcript_id "ENSMUST00000151397.3"; exon_number "9"; exon_id "ENSMUSE00001236032.2"; gene_type "protein_coding"; gene_name "Iqsec3"; transcript_type "protein_coding"; transcript_name "Iqsec3-203"; protein_id "ENSMUSP00000145523.2"; transcript_support_level "2"; mgi_id "MGI:2677208"; tag "basic"; havana_gene "OTTMUSG00000023463.1"; havana_transcript "OTTMUST00000057052.1";
chr6	HAVANA	CDS	121389467	121390575	.	-	.	gene_id "ENSMUSG00000040797.17"; transcript_id "ENSMUST00000151397.3"; exon_number "10"; exon_id "ENSMUSE00001236032.2"; gene_type "protein_coding"; gene_name "Iqsec3"; transcript_type "protein_coding"; transcript_name "Iqsec3-203"; protein_id "ENSMUSP00000145523.2"; transcript_support_level "2"; mgi_id "MGI:2677208"; tag "basic"; havana_gene "OTTMUSG00000023463.1"; havana_transcript "OTTMUST00000057052.1";
chr6	HAVANA	CDS	121387572	121387734	.	-	.	gene_id "ENSMUSG00000040797.17"; transcript_id "ENSMUST00000151397.3"; exon_number "11"; exon_id "4661";
chr6	HAVANA	stop_codon	121387569	121387571	.	-	.	gene_id "ENSMUSG00000040797.17"; transcript_id "ENSMUST00000151397.3"; exon_number "12"; exon_id "4662";
chr6	HAVANA	exon	121381786	121387734	.	-	.	gene_id "ENSMUSG00000040797.17"; transcript_id "ENSMUST00000151397.3"; exon_number "13"; exon_id "ENSMUSE00000838225.3"; gene_type "protein_coding"; gene_name "Iqsec3"; transcript_type "protein_coding"; transcript_name "Iqsec3-203"; protein_id "ENSMUSP00000145523.2"; transcript_support_level "2"; mgi_id "MGI:2677208"; tag "basic"; havana_gene "OTTMUSG00000023463.1"; havana_transcript "OTTMUST00000057052.1";
chr6	HAVANA	UTR	121381786	121387571	.	-	.	gene_id "ENSMUSG00000040797.17"; transcript_id "ENSMUST00000151397.3"; exon_number "14"; exon_id "4663";
chr6	IsoQuant	gene	121370425	121376110	.	-	.	gene_id "novel_gene_chr6_9059"; transcripts "1";
chr6	IsoQuant	transcript	121370425	121376110	.	-	.	gene_id "novel_gene_chr6_9059"; transcript_id "transcript9058.chr6.nnic"; exons "1";
chr6	IsoQuant	exon	121370425	121376110	.	-	.	gene_id "novel_gene_chr6_9059"; transcript_id "transcript9058.chr6.nnic"; exon_number "1"; exon_id "4664";
chr6	IsoQuant	gene	121377524	121379120	.	-	.	gene_id "novel_gene_chr6_9061"; transcripts "1";
chr6	IsoQuant	transcript	121377524	121379120	.	-	.	gene_id "novel_gene_chr6_9061"; transcript_id "transcript9060.chr6.nnic"; exons "1";
chr6	IsoQuant	exon	121377524	121379120	.	-	.	gene_id "novel_gene_chr6_9061"; transcript_id "transcript9060.chr6.nnic"; exon_number "1"; exon_id "4665";
chr6	HAVANA	gene	121612335	121656186	.	+	.	gene_id "ENSMUSG00000030111.10"; transcripts "1"; gene_type "protein_coding"; gene_name "A2m"; mgi_id "MGI:2449119"; havana_gene "OTTMUSG00000056872.1";
chr6	HAVANA	transcript	121613187	121656186	.	+	.	gene_id "ENSMUSG00000030111.10"; transcript_id "ENSMUST00000032203.9"; exons "36"; gene_type "protein_coding"; gene_name "A2m"; transcript_type "protein_coding"; transcript_name "A2m-201"; protein_id "ENSMUSP00000032203.8"; transcript_support_level "1"; mgi_id "MGI:2449119"; tag "basic"; ccdsid "CCDS39617.1"; havana_gene "OTTMUSG00000056872.1"; havana_transcript "OTTMUST00000140274.1";
chr6	HAVANA	UTR	121613187	121613247	.	+	.	gene_id "ENSMUSG00000030111.10"; transcript_id "ENSMUST00000032203.9"; exon_number "1"; exon_id "4666";
chr6	HAVANA	exon	121613187	121613354	.	+	.	gene_id "ENSMUSG00000030111.10"; transcript_id "ENSMUST00000032203.9"; exon_number "2"; exon_id "ENSMUSE00000339956.8"; gene_type "protein_coding"; gene_name "A2m"; transcript_type "protein_coding"; transcript_name "A2m-201"; protein_id "ENSMUSP00000032203.8"; transcript_support_level "1"; mgi_id "MGI:2449119"; tag "basic"; ccdsid "CCDS39617.1"; havana_gene "OTTMUSG00000056872.1"; havana_transcript "OTTMUST00000140274.1";
chr6	HAVANA	start_codon	121613248	121613250	.	+	.	gene_id "ENSMUSG00000030111.10"; transcript_id "ENSMUST00000032203.9"; exon_number "3"; exon_id "4667";
chr6	HAVANA	CDS	121613248	121613354	.	+	.	gene_id "ENSMUSG00000030111.10"; transcript_id "ENSMUST00000032203.9"; exon_number "4"; exon_id "4668";
chr6	HAVANA	CDS	121615235	121615418	.	+	.	gene_id "ENSMUSG00000030111.10"; transcript_id "ENSMUST00000032203.9"; exon_number "5"; exon_id "ENSMUSE00000409803.4"; gene_type "protein_coding"; gene_name "A2m"; transcript_type "protein_coding"; transcript_name "A2m-201"; protein_id "ENSMUSP00000032203.8"; transcript_support_level "1"; mgi_id "MGI:2449119"; tag "basic"; ccdsid "CCDS39617.1"; havana_gene "OTTMUSG00000056872.1"; havana_transcript "OTTMUST00000140274.1";
chr6	HAVANA	exon	121615235	121615418	.	+	.	gene_id "ENSMUSG00000030111.10"; transcript_id "ENSMUST00000032203.9"; exon_number "6"; exon_id "ENSMUSE00000409803.4"; gene_type "protein_coding"; gene_name "A2m"; transcript_type "protein_coding"; transcript_name "A2m-201"; protein_id "ENSMUSP00000032203.8"; transcript_support_level "1"; mgi_id "MGI:2449119"; tag "basic"; ccdsid "CCDS39617.1"; havana_gene "OTTMUSG00000056872.1"; havana_transcript "OTTMUST00000140274.1";
chr6	HAVANA	CDS	121616165	121616321	.	+	.	gene_id "ENSMUSG00000030111.10"; transcript_id "ENSMUST00000032203.9"; exon_number "7"; exon_id "ENSMUSE00000414017.4"; gene_type "protein_coding"; gene_name "A2m"; transcript_type "protein_coding"; transcript_name "A2m-201"; protein_id "ENSMUSP00000032203.8"; transcript_support_level "1"; mgi_id "MGI:2449119"; tag "basic"; ccdsid "CCDS39617.1"; havana_gene "OTTMUSG00000056872.1"; havana_transcript "OTTMUST00000140274.1";
chr6	HAVANA	exon	121616165	121616321	.	+	.	gene_id "ENSMUSG00000030111.10"; transcript_id "ENSMUST00000032203.9"; exon_number "8"; exon_id "ENSMUSE00000414017.4"; gene_type "protein_coding"; gene_name "A2m"; transcript_type "protein_coding"; transcript_name "A2m-201"; protein_id "ENSMUSP00000032203.8"; transcript_support_level "1"; mgi_id "MGI:2449119"; tag "basic"; ccdsid "CCDS39617.1"; havana_gene "OTTMUSG00000056872.1"; havana_transcript "OTTMUST00000140274.1";
chr6	HAVANA	CDS	121616474	121616526	.	+	.	gene_id "ENSMUSG00000030111.10"; transcript_id "ENSMUST00000032203.9"; exon_number "9"; exon_id "ENSMUSE00000393324.4"; gene_type "protein_coding"; gene_name "A2m"; transcript_type "protein_coding"; transcript_name "A2m-201"; protein_id "ENSMUSP00000032203.8"; transcript_support_level "1"; mgi_id "MGI:2449119"; tag "basic"; ccdsid "CCDS39617.1"; havana_gene "OTTMUSG00000056872.1"; havana_transcript "OTTMUST00000140274.1";
chr6	HAVANA	exon	121616474	121616526	.	+	.	gene_id "ENSMUSG00000030111.10"; transcript_id "ENSMUST00000032203.9"; exon_number "10"; exon_id "ENSMUSE00000393324.4"; gene_type "protein_coding"; gene_name "A2m"; transcript_type "protein_coding"; transcript_name "A2m-201"; protein_id "ENSMUSP00000032203.8"; transcript_support_level "1"; mgi_id "MGI:2449119"; tag "basic"; ccdsid "CCDS39617.1"; havana_gene "OTTMUSG00000056872.1"; havana_transcript "OTTMUST00000140274.1";
chr6	HAVANA	CDS	121617944	121617964	.	+	.	gene_id "ENSMUSG00000030111.10"; transcript_id "ENSMUST00000032203.9"; exon_number "11"; exon_id "ENSMUSE00000692545.2"; gene_type "protein_coding"; gene_name "A2m"; transcript_type "protein_coding"; transcript_name "A2m-201"; protein_id "ENSMUSP00000032203.8"; transcript_support_level "1"; mgi_id "MGI:2449119"; tag "basic"; ccdsid "CCDS39617.1"; havana_gene "OTTMUSG00000056872.1"; havana_transcript "OTTMUST00000140274.1";
chr6	HAVANA	exon	121617944	121617964	.	+	.	gene_id "ENSMUSG00000030111.10"; transcript_id "ENSMUST00000032203.9"; exon_number "12"; exon_id "ENSMUSE00000692545.2"; gene_type "protein_coding"; gene_name "A2m"; transcript_type "protein_coding"; transcript_name "A2m-201"; protein_id "ENSMUSP00000032203.8"; transcript_support_level "1"; mgi_id "MGI:2449119"; tag "basic"; ccdsid "CCDS39617.1"; havana_gene "OTTMUSG00000056872.1"; havana_transcript "OTTMUST00000140274.1";
chr6	HAVANA	CDS	121618231	121618399	.	+	.	gene_id "ENSMUSG00000030111.10"; transcript_id "ENSMUST00000032203.9"; exon_number "13"; exon_id "ENSMUSE00000490448.4"; gene_type "protein_coding"; gene_name "A2m"; transcript_type "protein_coding"; transcript_name "A2m-201"; protein_id "ENSMUSP00000032203.8"; transcript_support_level "1"; mgi_id "MGI:2449119"; tag "basic"; ccdsid "CCDS39617.1"; havana_gene "OTTMUSG00000056872.1"; havana_transcript "OTTMUST00000140274.1";
chr6	HAVANA	exon	121618231	121618399	.	+	.	gene_id "ENSMUSG00000030111.10"; transcript_id "ENSMUST00000032203.9"; exon_number "14"; exon_id "ENSMUSE00000490448.4"; gene_type "protein_coding"; gene_name "A2m"; transcript_type "protein_coding"; transcript_name "A2m-201"; protein_id "ENSMUSP00000032203.8"; transcript_support_level "1"; mgi_id "MGI:2449119"; tag "basic"; ccdsid "CCDS39617.1"; havana_gene "OTTMUSG00000056872.1"; havana_transcript "OTTMUST00000140274.1";
chr6	HAVANA	CDS	121618948	121619032	.	+	.	gene_id "ENSMUSG00000030111.10"; transcript_id "ENSMUST00000032203.9"; exon_number "15"; exon_id "ENSMUSE00000398031.6"; gene_type "protein_coding"; gene_name "A2m"; transcript_type "protein_coding"; transcript_name "A2m-201"; protein_id "ENSMUSP00000032203.8"; transcript_support_level "1"; mgi_id "MGI:2449119"; tag "basic"; ccdsid "CCDS39617.1"; havana_gene "OTTMUSG00000056872.1"; havana_transcript "OTTMUST00000140274.1";
chr6	HAVANA	exon	121618948	121619032	.	+	.	gene_id "ENSMUSG00000030111.10"; transcript_id "ENSMUST00000032203.9"; exon_number "16"; exon_id "ENSMUSE00000398031.6"; gene_type "protein_coding"; gene_name "A2m"; transcript_type "protein_coding"; transcript_name "A2m-201"; protein_id "ENSMUSP00000032203.8"; transcript_support_level "1"; mgi_id "MGI:2449119"; tag "basic"; ccdsid "CCDS39617.1"; havana_gene "OTTMUSG00000056872.1"; havana_transcript "OTTMUST00000140274.1";
chr6	HAVANA	CDS	121621074	121621194	.	+	.	gene_id "ENSMUSG00000030111.10"; transcript_id "ENSMUST00000032203.9"; exon_number "17"; exon_id "ENSMUSE00000651742.2"; gene_type "protein_coding"; gene_name "A2m"; transcript_type "protein_coding"; transcript_name "A2m-201"; protein_id "ENSMUSP00000032203.8"; transcript_support_level "1"; mgi_id "MGI:2449119"; tag "basic"; ccdsid "CCDS39617.1"; havana_gene "OTTMUSG00000056872.1"; havana_transcript "OTTMUST00000140274.1";
chr6	HAVANA	exon	121621074	121621194	.	+	.	gene_id "ENSMUSG00000030111.10"; transcript_id "ENSMUST00000032203.9"; exon_number "18"; exon_id "ENSMUSE00000651742.2"; gene_type "protein_coding"; gene_name "A2m"; transcript_type "protein_coding"; transcript_name "A2m-201"; protein_id "ENSMUSP00000032203.8"; transcript_support_level "1"; mgi_id "MGI:2449119"; tag "basic"; ccdsid "CCDS39617.1"; havana_gene "OTTMUSG00000056872.1"; havana_transcript "OTTMUST00000140274.1";
chr6	HAVANA	CDS	121621853	121621967	.	+	.	gene_id "ENSMUSG00000030111.10"; transcript_id "ENSMUST00000032203.9"; exon_number "19"; exon_id "ENSMUSE00000337400.4"; gene_type "protein_coding"; gene_name "A2m"; transcript_type "protein_coding"; transcript_name "A2m-201"; protein_id "ENSMUSP00000032203.8"; transcript_support_level "1"; mgi_id "MGI:2449119"; tag "basic"; ccdsid "CCDS39617.1"; havana_gene "OTTMUSG00000056872.1"; havana_transcript "OTTMUST00000140274.1";
chr6	HAVANA	exon	121621853	121621967	.	+	.	gene_id "ENSMUSG00000030111.10"; transcript_id "ENSMUST00000032203.9"; exon_number "20"; exon_id "ENSMUSE00000337400.4"; gene_type "protein_coding"; gene_name "A2m"; transcript_type "protein_coding"; transcript_name "A2m-201"; protein_id "ENSMUSP00000032203.8"; transcript_support_level "1"; mgi_id "MGI:2449119"; tag "basic"; ccdsid "CCDS39617.1"; havana_gene "OTTMUSG00000056872.1"; havana_transcript "OTTMUST00000140274.1";
chr6	HAVANA	CDS	121622111	121622220	.	+	.	gene_id "ENSMUSG00000030111.10"; transcript_id "ENSMUST00000032203.9"; exon_number "21"; exon_id "ENSMUSE00000380312.4"; gene_type "protein_coding"; gene_name "A2m"; transcript_type "protein_coding"; transcript_name "A2m-201"; protein_id "ENSMUSP00000032203.8"; transcript_support_level "1"; mgi_id "MGI:2449119"; tag "basic"; ccdsid "CCDS39617.1"; havana_gene "OTTMUSG00000056872.1"; havana_transcript "OTTMUST00000140274.1";
chr6	HAVANA	exon	121622111	121622220	.	+	.	gene_id "ENSMUSG00000030111.10"; transcript_id "ENSMUST00000032203.9"; exon_number "22"; exon_id "ENSMUSE00000380312.4"; gene_type "protein_coding"; gene_name "A2m"; transcript_type "protein_coding"; transcript_name "A2m-201"; protein_id "ENSMUSP00000032203.8"; transcript_support_level "1"; mgi_id "MGI:2449119"; tag "basic"; ccdsid "CCDS39617.1"; havana_gene "OTTMUSG00000056872.1"; havana_transcript "OTTMUST00000140274.1";
chr6	HAVANA	CDS	121623758	121623919	.	+	.	gene_id "ENSMUSG00000030111.10"; transcript_id "ENSMUST00000032203.9"; exon_number "23"; exon_id "ENSMUSE00000195433.4"; gene_type "protein_coding"; gene_name "A2m"; transcript_type "protein_coding"; transcript_name "A2m-201"; protein_id "ENSMUSP00000032203.8"; transcript_support_level "1"; mgi_id "MGI:2449119"; tag "basic"; ccdsid "CCDS39617.1"; havana_gene "OTTMUSG00000056872.1"; havana_transcript "OTTMUST00000140274.1";
chr6	HAVANA	exon	121623758	121623919	.	+	.	gene_id "ENSMUSG00000030111.10"; transcript_id "ENSMUST00000032203.9"; exon_number "24"; exon_id "ENSMUSE00000195433.4"; gene_type "protein_coding"; gene_name "A2m"; transcript_type "protein_coding"; transcript_name "A2m-201"; protein_id "ENSMUSP00000032203.8"; transcript_support_level "1"; mgi_id "MGI:2449119"; tag "basic"; ccdsid "CCDS39617.1"; havana_gene "OTTMUSG00000056872.1"; havana_transcript "OTTMUST00000140274.1";
chr6	HAVANA	CDS	121624908	121625135	.	+	.	gene_id "ENSMUSG00000030111.10"; transcript_id "ENSMUST00000032203.9"; exon_number "25"; exon_id "ENSMUSE00000195432.4"; gene_type "protein_coding"; gene_name "A2m"; transcript_type "protein_coding"; transcript_name "A2m-201"; protein_id "ENSMUSP00000032203.8"; transcript_support_level "1"; mgi_id "MGI:2449119"; tag "basic"; ccdsid "CCDS39617.1"; havana_gene "OTTMUSG00000056872.1"; havana_transcript "OTTMUST00000140274.1";
chr6	HAVANA	exon	121624908	121625135	.	+	.	gene_id "ENSMUSG00000030111.10"; transcript_id "ENSMUST00000032203.9"; exon_number "26"; exon_id "ENSMUSE00000195432.4"; gene_type "protein_coding"; gene_name "A2m"; transcript_type "protein_coding"; transcript_name "A2m-201"; protein_id "ENSMUSP00000032203.8"; transcript_support_level "1"; mgi_id "MGI:2449119"; tag "basic"; ccdsid "CCDS39617.1"; havana_gene "OTTMUSG00000056872.1"; havana_transcript "OTTMUST00000140274.1";
chr6	HAVANA	CDS	121625564	121625627	.	+	.	gene_id "ENSMUSG00000030111.10"; transcript_id "ENSMUST00000032203.9"; exon_number "27"; exon_id "ENSMUSE00000361774.4"; gene_type "protein_coding"; gene_name "A2m"; transcript_type "protein_coding"; transcript_name "A2m-201"; protein_id "ENSMUSP00000032203.8"; transcript_support_level "1"; mgi_id "MGI:2449119"; tag "basic"; ccdsid "CCDS39617.1"; havana_gene "OTTMUSG00000056872.1"; havana_transcript "OTTMUST00000140274.1";
chr6	HAVANA	exon	121625564	121625627	.	+	.	gene_id "ENSMUSG00000030111.10"; transcript_id "ENSMUST00000032203.9"; exon_number "28"; exon_id "ENSMUSE00000361774.4"; gene_type "protein_coding"; gene_name "A2m"; transcript_type "protein_coding"; transcript_name "A2m-201"; protein_id "ENSMUSP00000032203.8"; transcript_support_level "1"; mgi_id "MGI:2449119"; tag "basic"; ccdsid "CCDS39617.1"; havana_gene "OTTMUSG00000056872.1"; havana_transcript "OTTMUST00000140274.1";
chr6	HAVANA	CDS	121626726	121626868	.	+	.	gene_id "ENSMUSG00000030111.10"; transcript_id "ENSMUST00000032203.9"; exon_number "29"; exon_id "ENSMUSE00000405117.4"; gene_type "protein_coding"; gene_name "A2m"; transcript_type "protein_coding"; transcript_name "A2m-201"; protein_id "ENSMUSP00000032203.8"; transcript_support_level "1"; mgi_id "MGI:2449119"; tag "basic"; ccdsid "CCDS39617.1"; havana_gene "OTTMUSG00000056872.1"; havana_transcript "OTTMUST00000140274.1";
chr6	HAVANA	exon	121626726	121626868	.	+	.	gene_id "ENSMUSG00000030111.10"; transcript_id "ENSMUST00000032203.9"; exon_number "30"; exon_id "ENSMUSE00000405117.4"; gene_type "protein_coding"; gene_name "A2m"; transcript_type "protein_coding"; transcript_name "A2m-201"; protein_id "ENSMUSP00000032203.8"; transcript_support_level "1"; mgi_id "MGI:2449119"; tag "basic"; ccdsid "CCDS39617.1"; havana_gene "OTTMUSG00000056872.1"; havana_transcript "OTTMUST00000140274.1";
chr6	HAVANA	CDS	121631424	121631573	.	+	.	gene_id "ENSMUSG00000030111.10"; transcript_id "ENSMUST00000032203.9"; exon_number "31"; exon_id "ENSMUSE00000195409.4"; gene_type "protein_coding"; gene_name "A2m"; transcript_type "protein_coding"; transcript_name "A2m-201"; protein_id "ENSMUSP00000032203.8"; transcript_support_level "1"; mgi_id "MGI:2449119"; tag "basic"; ccdsid "CCDS39617.1"; havana_gene "OTTMUSG00000056872.1"; havana_transcript "OTTMUST00000140274.1";
chr6	HAVANA	exon	121631424	121631573	.	+	.	gene_id "ENSMUSG00000030111.10"; transcript_id "ENSMUST00000032203.9"; exon_number "32"; exon_id "ENSMUSE00000195409.4"; gene_type "protein_coding"; gene_name "A2m"; transcript_type "protein_coding"; transcript_name "A2m-201"; protein_id "ENSMUSP00000032203.8"; transcript_support_level "1"; mgi_id "MGI:2449119"; tag "basic"; ccdsid "CCDS39617.1"; havana_gene "OTTMUSG00000056872.1"; havana_transcript "OTTMUST00000140274.1";
chr6	HAVANA	CDS	121634339	121634506	.	+	.	gene_id "ENSMUSG00000030111.10"; transcript_id "ENSMUST00000032203.9"; exon_number "33"; exon_id "ENSMUSE00000195401.4"; gene_type "protein_coding"; gene_name "A2m"; transcript_type "protein_coding"; transcript_name "A2m-201"; protein_id "ENSMUSP00000032203.8"; transcript_support_level "1"; mgi_id "MGI:2449119"; tag "basic"; ccdsid "CCDS39617.1"; havana_gene "OTTMUSG00000056872.1"; havana_transcript "OTTMUST00000140274.1";
chr6	HAVANA	exon	121634339	121634506	.	+	.	gene_id "ENSMUSG00000030111.10"; transcript_id "ENSMUST00000032203.9"; exon_number "34"; exon_id "ENSMUSE00000195401.4"; gene_type "protein_coding"; gene_name "A2m"; transcript_type "protein_coding"; transcript_name "A2m-201"; protein_id "ENSMUSP00000032203.8"; transcript_support_level "1"; mgi_id "MGI:2449119"; tag "basic"; ccdsid "CCDS39617.1"; havana_gene "OTTMUSG00000056872.1"; havana_transcript "OTTMUST00000140274.1";
chr6	HAVANA	CDS	121634892	121634967	.	+	.	gene_id "ENSMUSG00000030111.10"; transcript_id "ENSMUST00000032203.9"; exon_number "35"; exon_id "ENSMUSE00000195420.4"; gene_type "protein_coding"; gene_name "A2m"; transcript_type "protein_coding"; transcript_name "A2m-201"; protein_id "ENSMUSP00000032203.8"; transcript_support_level "1"; mgi_id "MGI:2449119"; tag "basic"; ccdsid "CCDS39617.1"; havana_gene "OTTMUSG00000056872.1"; havana_transcript "OTTMUST00000140274.1";
chr6	HAVANA	exon	121634892	121634967	.	+	.	gene_id "ENSMUSG00000030111.10"; transcript_id "ENSMUST00000032203.9"; exon_number "36"; exon_id "ENSMUSE00000195420.4"; gene_type "protein_coding"; gene_name "A2m"; transcript_type "protein_coding"; transcript_name "A2m-201"; protein_id "ENSMUSP00000032203.8"; transcript_support_level "1"; mgi_id "MGI:2449119"; tag "basic"; ccdsid "CCDS39617.1"; havana_gene "OTTMUSG00000056872.1"; havana_transcript "OTTMUST00000140274.1";
chr6	HAVANA	CDS	121636246	121636372	.	+	.	gene_id "ENSMUSG00000030111.10"; transcript_id "ENSMUST00000032203.9"; exon_number "37"; exon_id "ENSMUSE00000195424.4"; gene_type "protein_coding"; gene_name "A2m"; transcript_type "protein_coding"; transcript_name "A2m-201"; protein_id "ENSMUSP00000032203.8"; transcript_support_level "1"; mgi_id "MGI:2449119"; tag "basic"; ccdsid "CCDS39617.1"; havana_gene "OTTMUSG00000056872.1"; havana_transcript "OTTMUST00000140274.1";
chr6	HAVANA	exon	121636246	121636372	.	+	.	gene_id "ENSMUSG00000030111.10"; transcript_id "ENSMUST00000032203.9"; exon_number "38"; exon_id "ENSMUSE00000195424.4"; gene_type "protein_coding"; gene_name "A2m"; transcript_type "protein_coding"; transcript_name "A2m-201"; protein_id "ENSMUSP00000032203.8"; transcript_support_level "1"; mgi_id "MGI:2449119"; tag "basic"; ccdsid "CCDS39617.1"; havana_gene "OTTMUSG00000056872.1"; havana_transcript "OTTMUST00000140274.1";
chr6	HAVANA	CDS	121636879	121637107	.	+	.	gene_id "ENSMUSG00000030111.10"; transcript_id "ENSMUST00000032203.9"; exon_number "39"; exon_id "ENSMUSE00001071033.2"; gene_type "protein_coding"; gene_name "A2m"; transcript_type "protein_coding"; transcript_name "A2m-201"; protein_id "ENSMUSP00000032203.8"; transcript_support_level "1"; mgi_id "MGI:2449119"; tag "basic"; ccdsid "CCDS39617.1"; havana_gene "OTTMUSG00000056872.1"; havana_transcript "OTTMUST00000140274.1";
chr6	HAVANA	exon	121636879	121637107	.	+	.	gene_id "ENSMUSG00000030111.10"; transcript_id "ENSMUST00000032203.9"; exon_number "40"; exon_id "ENSMUSE00001071033.2"; gene_type "protein_coding"; gene_name "A2m"; transcript_type "protein_coding"; transcript_name "A2m-201"; protein_id "ENSMUSP00000032203.8"; transcript_support_level "1"; mgi_id "MGI:2449119"; tag "basic"; ccdsid "CCDS39617.1"; havana_gene "OTTMUSG00000056872.1"; havana_transcript "OTTMUST00000140274.1";
chr6	HAVANA	CDS	121637802	121637928	.	+	.	gene_id "ENSMUSG00000030111.10"; transcript_id "ENSMUST00000032203.9"; exon_number "41"; exon_id "ENSMUSE00000195426.4"; gene_type "protein_coding"; gene_name "A2m"; transcript_type "protein_coding"; transcript_name "A2m-201"; protein_id "ENSMUSP00000032203.8"; transcript_support_level "1"; mgi_id "MGI:2449119"; tag "basic"; ccdsid "CCDS39617.1"; havana_gene "OTTMUSG00000056872.1"; havana_transcript "OTTMUST00000140274.1";
chr6	HAVANA	exon	121637802	121637928	.	+	.	gene_id "ENSMUSG00000030111.10"; transcript_id "ENSMUST00000032203.9"; exon_number "42"; exon_id "ENSMUSE00000195426.4"; gene_type "protein_coding"; gene_name "A2m"; transcript_type "protein_coding"; transcript_name "A2m-201"; protein_id "ENSMUSP00000032203.8"; transcript_support_level "1"; mgi_id "MGI:2449119"; tag "basic"; ccdsid "CCDS39617.1"; havana_gene "OTTMUSG00000056872.1"; havana_transcript "OTTMUST00000140274.1";
chr6	HAVANA	CDS	121638386	121638507	.	+	.	gene_id "ENSMUSG00000030111.10"; transcript_id "ENSMUST00000032203.9"; exon_number "43"; exon_id "ENSMUSE00000195405.4"; gene_type "protein_coding"; gene_name "A2m"; transcript_type "protein_coding"; transcript_name "A2m-201"; protein_id "ENSMUSP00000032203.8"; transcript_support_level "1"; mgi_id "MGI:2449119"; tag "basic"; ccdsid "CCDS39617.1"; havana_gene "OTTMUSG00000056872.1"; havana_transcript "OTTMUST00000140274.1";
chr6	HAVANA	exon	121638386	121638507	.	+	.	gene_id "ENSMUSG00000030111.10"; transcript_id "ENSMUST00000032203.9"; exon_number "44"; exon_id "ENSMUSE00000195405.4"; gene_type "protein_coding"; gene_name "A2m"; transcript_type "protein_coding"; transcript_name "A2m-201"; protein_id "ENSMUSP00000032203.8"; transcript_support_level "1"; mgi_id "MGI:2449119"; tag "basic"; ccdsid "CCDS39617.1"; havana_gene "OTTMUSG00000056872.1"; havana_transcript "OTTMUST00000140274.1";
chr6	HAVANA	CDS	121639352	121639403	.	+	.	gene_id "ENSMUSG00000030111.10"; transcript_id "ENSMUST00000032203.9"; exon_number "45"; exon_id "ENSMUSE00000195416.4"; gene_type "protein_coding"; gene_name "A2m"; transcript_type "protein_coding"; transcript_name "A2m-201"; protein_id "ENSMUSP00000032203.8"; transcript_support_level "1"; mgi_id "MGI:2449119"; tag "basic"; ccdsid "CCDS39617.1"; havana_gene "OTTMUSG00000056872.1"; havana_transcript "OTTMUST00000140274.1";
chr6	HAVANA	exon	121639352	121639403	.	+	.	gene_id "ENSMUSG00000030111.10"; transcript_id "ENSMUST00000032203.9"; exon_number "46"; exon_id "ENSMUSE00000195416.4"; gene_type "protein_coding"; gene_name "A2m"; transcript_type "protein_coding"; transcript_name "A2m-201"; protein_id "ENSMUSP00000032203.8"; transcript_support_level "1"; mgi_id "MGI:2449119"; tag "basic"; ccdsid "CCDS39617.1"; havana_gene "OTTMUSG00000056872.1"; havana_transcript "OTTMUST00000140274.1";
chr6	HAVANA	CDS	121644074	121644157	.	+	.	gene_id "ENSMUSG00000030111.10"; transcript_id "ENSMUST00000032203.9"; exon_number "47"; exon_id "ENSMUSE00000195435.4"; gene_type "protein_coding"; gene_name "A2m"; transcript_type "protein_coding"; transcript_name "A2m-201"; protein_id "ENSMUSP00000032203.8"; transcript_support_level "1"; mgi_id "MGI:2449119"; tag "basic"; ccdsid "CCDS39617.1"; havana_gene "OTTMUSG00000056872.1"; havana_transcript "OTTMUST00000140274.1";
chr6	HAVANA	exon	121644074	121644157	.	+	.	gene_id "ENSMUSG00000030111.10"; transcript_id "ENSMUST00000032203.9"; exon_number "48"; exon_id "ENSMUSE00000195435.4"; gene_type "protein_coding"; gene_name "A2m"; transcript_type "protein_coding"; transcript_name "A2m-201"; protein_id "ENSMUSP00000032203.8"; transcript_support_level "1"; mgi_id "MGI:2449119"; tag "basic"; ccdsid "CCDS39617.1"; havana_gene "OTTMUSG00000056872.1"; havana_transcript "OTTMUST00000140274.1";
chr6	HAVANA	CDS	121645005	121645181	.	+	.	gene_id "ENSMUSG00000030111.10"; transcript_id "ENSMUST00000032203.9"; exon_number "49"; exon_id "ENSMUSE00000195404.4"; gene_type "protein_coding"; gene_name "A2m"; transcript_type "protein_coding"; transcript_name "A2m-201"; protein_id "ENSMUSP00000032203.8"; transcript_support_level "1"; mgi_id "MGI:2449119"; tag "basic"; ccdsid "CCDS39617.1"; havana_gene "OTTMUSG00000056872.1"; havana_transcript "OTTMUST00000140274.1";
chr6	HAVANA	exon	121645005	121645181	.	+	.	gene_id "ENSMUSG00000030111.10"; transcript_id "ENSMUST00000032203.9"; exon_number "50"; exon_id "ENSMUSE00000195404.4"; gene_type "protein_coding"; gene_name "A2m"; transcript_type "protein_coding"; transcript_name "A2m-201"; protein_id "ENSMUSP00000032203.8"; transcript_support_level "1"; mgi_id "MGI:2449119"; tag "basic"; ccdsid "CCDS39617.1"; havana_gene "OTTMUSG00000056872.1"; havana_transcript "OTTMUST00000140274.1";
chr6	HAVANA	CDS	121645488	121645575	.	+	.	gene_id "ENSMUSG00000030111.10"; transcript_id "ENSMUST00000032203.9"; exon_number "51"; exon_id "ENSMUSE00000195427.4"; gene_type "protein_coding"; gene_name "A2m"; transcript_type "protein_coding"; transcript_name "A2m-201"; protein_id "ENSMUSP00000032203.8"; transcript_support_level "1"; mgi_id "MGI:2449119"; tag "basic"; ccdsid "CCDS39617.1"; havana_gene "OTTMUSG00000056872.1"; havana_transcript "OTTMUST00000140274.1";
chr6	HAVANA	exon	121645488	121645575	.	+	.	gene_id "ENSMUSG00000030111.10"; transcript_id "ENSMUST00000032203.9"; exon_number "52"; exon_id "ENSMUSE00000195427.4"; gene_type "protein_coding"; gene_name "A2m"; transcript_type "protein_coding"; transcript_name "A2m-201"; protein_id "ENSMUSP00000032203.8"; transcript_support_level "1"; mgi_id "MGI:2449119"; tag "basic"; ccdsid "CCDS39617.1"; havana_gene "OTTMUSG00000056872.1"; havana_transcript "OTTMUST00000140274.1";
chr6	HAVANA	CDS	121646471	121646627	.	+	.	gene_id "ENSMUSG00000030111.10"; transcript_id "ENSMUST00000032203.9"; exon_number "53"; exon_id "ENSMUSE00001007793.2"; gene_type "protein_coding"; gene_name "A2m"; transcript_type "protein_coding"; transcript_name "A2m-201"; protein_id "ENSMUSP00000032203.8"; transcript_support_level "1"; mgi_id "MGI:2449119"; tag "basic"; ccdsid "CCDS39617.1"; havana_gene "OTTMUSG00000056872.1"; havana_transcript "OTTMUST00000140274.1";
chr6	HAVANA	exon	121646471	121646627	.	+	.	gene_id "ENSMUSG00000030111.10"; transcript_id "ENSMUST00000032203.9"; exon_number "54"; exon_id "ENSMUSE00001007793.2"; gene_type "protein_coding"; gene_name "A2m"; transcript_type "protein_coding"; transcript_name "A2m-201"; protein_id "ENSMUSP00000032203.8"; transcript_support_level "1"; mgi_id "MGI:2449119"; tag "basic"; ccdsid "CCDS39617.1"; havana_gene "OTTMUSG00000056872.1"; havana_transcript "OTTMUST00000140274.1";
chr6	HAVANA	CDS	121646895	121646969	.	+	.	gene_id "ENSMUSG00000030111.10"; transcript_id "ENSMUST00000032203.9"; exon_number "55"; exon_id "ENSMUSE00000195412.4"; gene_type "protein_coding"; gene_name "A2m"; transcript_type "protein_coding"; transcript_name "A2m-201"; protein_id "ENSMUSP00000032203.8"; transcript_support_level "1"; mgi_id "MGI:2449119"; tag "basic"; ccdsid "CCDS39617.1"; havana_gene "OTTMUSG00000056872.1"; havana_transcript "OTTMUST00000140274.1";
chr6	HAVANA	exon	121646895	121646969	.	+	.	gene_id "ENSMUSG00000030111.10"; transcript_id "ENSMUST00000032203.9"; exon_number "56"; exon_id "ENSMUSE00000195412.4"; gene_type "protein_coding"; gene_name "A2m"; transcript_type "protein_coding"; transcript_name "A2m-201"; protein_id "ENSMUSP00000032203.8"; transcript_support_level "1"; mgi_id "MGI:2449119"; tag "basic"; ccdsid "CCDS39617.1"; havana_gene "OTTMUSG00000056872.1"; havana_transcript "OTTMUST00000140274.1";
chr6	HAVANA	CDS	121647861	121648041	.	+	.	gene_id "ENSMUSG00000030111.10"; transcript_id "ENSMUST00000032203.9"; exon_number "57"; exon_id "ENSMUSE00000195410.4"; gene_type "protein_coding"; gene_name "A2m"; transcript_type "protein_coding"; transcript_name "A2m-201"; protein_id "ENSMUSP00000032203.8"; transcript_support_level "1"; mgi_id "MGI:2449119"; tag "basic"; ccdsid "CCDS39617.1"; havana_gene "OTTMUSG00000056872.1"; havana_transcript "OTTMUST00000140274.1";
chr6	HAVANA	exon	121647861	121648041	.	+	.	gene_id "ENSMUSG00000030111.10"; transcript_id "ENSMUST00000032203.9"; exon_number "58"; exon_id "ENSMUSE00000195410.4"; gene_type "protein_coding"; gene_name "A2m"; transcript_type "protein_coding"; transcript_name "A2m-201"; protein_id "ENSMUSP00000032203.8"; transcript_support_level "1"; mgi_id "MGI:2449119"; tag "basic"; ccdsid "CCDS39617.1"; havana_gene "OTTMUSG00000056872.1"; havana_transcript "OTTMUST00000140274.1";
chr6	HAVANA	CDS	121650426	121650649	.	+	.	gene_id "ENSMUSG00000030111.10"; transcript_id "ENSMUST00000032203.9"; exon_number "59"; exon_id "ENSMUSE00001007778.2"; gene_type "protein_coding"; gene_name "A2m"; transcript_type "protein_coding"; transcript_name "A2m-201"; protein_id "ENSMUSP00000032203.8"; transcript_support_level "1"; mgi_id "MGI:2449119"; tag "basic"; ccdsid "CCDS39617.1"; havana_gene "OTTMUSG00000056872.1"; havana_transcript "OTTMUST00000140274.1";
chr6	HAVANA	exon	121650426	121650649	.	+	.	gene_id "ENSMUSG00000030111.10"; transcript_id "ENSMUST00000032203.9"; exon_number "60"; exon_id "ENSMUSE00001007778.2"; gene_type "protein_coding"; gene_name "A2m"; transcript_type "protein_coding"; transcript_name "A2m-201"; protein_id "ENSMUSP00000032203.8"; transcript_support_level "1"; mgi_id "MGI:2449119"; tag "basic"; ccdsid "CCDS39617.1"; havana_gene "OTTMUSG00000056872.1"; havana_transcript "OTTMUST00000140274.1";
chr6	HAVANA	CDS	121651690	121651908	.	+	.	gene_id "ENSMUSG00000030111.10"; transcript_id "ENSMUST00000032203.9"; exon_number "61"; exon_id "ENSMUSE00000352301.4"; gene_type "protein_coding"; gene_name "A2m"; transcript_type "protein_coding"; transcript_name "A2m-201"; protein_id "ENSMUSP00000032203.8"; transcript_support_level "1"; mgi_id "MGI:2449119"; tag "basic"; ccdsid "CCDS39617.1"; havana_gene "OTTMUSG00000056872.1"; havana_transcript "OTTMUST00000140274.1";
chr6	HAVANA	exon	121651690	121651908	.	+	.	gene_id "ENSMUSG00000030111.10"; transcript_id "ENSMUST00000032203.9"; exon_number "62"; exon_id "ENSMUSE00000352301.4"; gene_type "protein_coding"; gene_name "A2m"; transcript_type "protein_coding"; transcript_name "A2m-201"; protein_id "ENSMUSP00000032203.8"; transcript_support_level "1"; mgi_id "MGI:2449119"; tag "basic"; ccdsid "CCDS39617.1"; havana_gene "OTTMUSG00000056872.1"; havana_transcript "OTTMUST00000140274.1";
chr6	HAVANA	CDS	121652078	121652205	.	+	.	gene_id "ENSMUSG00000030111.10"; transcript_id "ENSMUST00000032203.9"; exon_number "63"; exon_id "ENSMUSE00000398180.4"; gene_type "protein_coding"; gene_name "A2m"; transcript_type "protein_coding"; transcript_name "A2m-201"; protein_id "ENSMUSP00000032203.8"; transcript_support_level "1"; mgi_id "MGI:2449119"; tag "basic"; ccdsid "CCDS39617.1"; havana_gene "OTTMUSG00000056872.1"; havana_transcript "OTTMUST00000140274.1";
chr6	HAVANA	exon	121652078	121652205	.	+	.	gene_id "ENSMUSG00000030111.10"; transcript_id "ENSMUST00000032203.9"; exon_number "64"; exon_id "ENSMUSE00000398180.4"; gene_type "protein_coding"; gene_name "A2m"; transcript_type "protein_coding"; transcript_name "A2m-201"; protein_id "ENSMUSP00000032203.8"; transcript_support_level "1"; mgi_id "MGI:2449119"; tag "basic"; ccdsid "CCDS39617.1"; havana_gene "OTTMUSG00000056872.1"; havana_transcript "OTTMUST00000140274.1";
chr6	HAVANA	CDS	121653010	121653100	.	+	.	gene_id "ENSMUSG00000030111.10"; transcript_id "ENSMUST00000032203.9"; exon_number "65"; exon_id "ENSMUSE00001077249.2"; gene_type "protein_coding"; gene_name "A2m"; transcript_type "protein_coding"; transcript_name "A2m-201"; protein_id "ENSMUSP00000032203.8"; transcript_support_level "1"; mgi_id "MGI:2449119"; tag "basic"; ccdsid "CCDS39617.1"; havana_gene "OTTMUSG00000056872.1"; havana_transcript "OTTMUST00000140274.1";
chr6	HAVANA	exon	121653010	121653100	.	+	.	gene_id "ENSMUSG00000030111.10"; transcript_id "ENSMUST00000032203.9"; exon_number "66"; exon_id "ENSMUSE00001077249.2"; gene_type "protein_coding"; gene_name "A2m"; transcript_type "protein_coding"; transcript_name "A2m-201"; protein_id "ENSMUSP00000032203.8"; transcript_support_level "1"; mgi_id "MGI:2449119"; tag "basic"; ccdsid "CCDS39617.1"; havana_gene "OTTMUSG00000056872.1"; havana_transcript "OTTMUST00000140274.1";
chr6	HAVANA	CDS	121653863	121653931	.	+	.	gene_id "ENSMUSG00000030111.10"; transcript_id "ENSMUST00000032203.9"; exon_number "67"; exon_id "ENSMUSE00000334527.4"; gene_type "protein_coding"; gene_name "A2m"; transcript_type "protein_coding"; transcript_name "A2m-201"; protein_id "ENSMUSP00000032203.8"; transcript_support_level "1"; mgi_id "MGI:2449119"; tag "basic"; ccdsid "CCDS39617.1"; havana_gene "OTTMUSG00000056872.1"; havana_transcript "OTTMUST00000140274.1";
chr6	HAVANA	exon	121653863	121653931	.	+	.	gene_id "ENSMUSG00000030111.10"; transcript_id "ENSMUST00000032203.9"; exon_number "68"; exon_id "ENSMUSE00000334527.4"; gene_type "protein_coding"; gene_name "A2m"; transcript_type "protein_coding"; transcript_name "A2m-201"; protein_id "ENSMUSP00000032203.8"; transcript_support_level "1"; mgi_id "MGI:2449119"; tag "basic"; ccdsid "CCDS39617.1"; havana_gene "OTTMUSG00000056872.1"; havana_transcript "OTTMUST00000140274.1";
chr6	HAVANA	CDS	121654941	121655043	.	+	.	gene_id "ENSMUSG00000030111.10"; transcript_id "ENSMUST00000032203.9"; exon_number "69"; exon_id "ENSMUSE00001011745.2"; gene_type "protein_coding"; gene_name "A2m"; transcript_type "protein_coding"; transcript_name "A2m-201"; protein_id "ENSMUSP00000032203.8"; transcript_support_level "1"; mgi_id "MGI:2449119"; tag "basic"; ccdsid "CCDS39617.1"; havana_gene "OTTMUSG00000056872.1"; havana_transcript "OTTMUST00000140274.1";
chr6	HAVANA	exon	121654941	121655043	.	+	.	gene_id "ENSMUSG00000030111.10"; transcript_id "ENSMUST00000032203.9"; exon_number "70"; exon_id "ENSMUSE00001011745.2"; gene_type "protein_coding"; gene_name "A2m"; transcript_type "protein_coding"; transcript_name "A2m-201"; protein_id "ENSMUSP00000032203.8"; transcript_support_level "1"; mgi_id "MGI:2449119"; tag "basic"; ccdsid "CCDS39617.1"; havana_gene "OTTMUSG00000056872.1"; havana_transcript "OTTMUST00000140274.1";
chr6	HAVANA	CDS	121655478	121655519	.	+	.	gene_id "ENSMUSG00000030111.10"; transcript_id "ENSMUST00000032203.9"; exon_number "71"; exon_id "ENSMUSE00000337688.7"; gene_type "protein_coding"; gene_name "A2m"; transcript_type "protein_coding"; transcript_name "A2m-201"; protein_id "ENSMUSP00000032203.8"; transcript_support_level "1"; mgi_id "MGI:2449119"; tag "basic"; ccdsid "CCDS39617.1"; havana_gene "OTTMUSG00000056872.1"; havana_transcript "OTTMUST00000140274.1";
chr6	HAVANA	exon	121655478	121655519	.	+	.	gene_id "ENSMUSG00000030111.10"; transcript_id "ENSMUST00000032203.9"; exon_number "72"; exon_id "ENSMUSE00000337688.7"; gene_type "protein_coding"; gene_name "A2m"; transcript_type "protein_coding"; transcript_name "A2m-201"; protein_id "ENSMUSP00000032203.8"; transcript_support_level "1"; mgi_id "MGI:2449119"; tag "basic"; ccdsid "CCDS39617.1"; havana_gene "OTTMUSG00000056872.1"; havana_transcript "OTTMUST00000140274.1";
chr6	HAVANA	CDS	121656051	121656064	.	+	.	gene_id "ENSMUSG00000030111.10"; transcript_id "ENSMUST00000032203.9"; exon_number "73"; exon_id "4669";
chr6	HAVANA	exon	121656051	121656186	.	+	.	gene_id "ENSMUSG00000030111.10"; transcript_id "ENSMUST00000032203.9"; exon_number "74"; exon_id "ENSMUSE00000692531.4"; gene_type "protein_coding"; gene_name "A2m"; transcript_type "protein_coding"; transcript_name "A2m-201"; protein_id "ENSMUSP00000032203.8"; transcript_support_level "1"; mgi_id "MGI:2449119"; tag "basic"; ccdsid "CCDS39617.1"; havana_gene "OTTMUSG00000056872.1"; havana_transcript "OTTMUST00000140274.1";
chr6	HAVANA	stop_codon	121656065	121656067	.	+	.	gene_id "ENSMUSG00000030111.10"; transcript_id "ENSMUST00000032203.9"; exon_number "75"; exon_id "4670";
chr6	HAVANA	UTR	121656065	121656186	.	+	.	gene_id "ENSMUSG00000030111.10"; transcript_id "ENSMUST00000032203.9"; exon_number "76"; exon_id "4671";
chr6	HAVANA	gene	122285679	122294639	.	+	.	gene_id "ENSMUSG00000007458.15"; transcripts "4"; gene_type "protein_coding"; gene_name "M6pr"; mgi_id "MGI:96904"; havana_gene "OTTMUSG00000023879.1";
chr6	HAVANA	transcript	122285679	122294639	.	+	.	gene_id "ENSMUSG00000007458.15"; transcript_id "ENSMUST00000112610.2"; exons "8"; gene_type "protein_coding"; gene_name "M6pr"; transcript_type "protein_coding"; transcript_name "M6pr-202"; protein_id "ENSMUSP00000108229.2"; transcript_support_level "5"; mgi_id "MGI:96904"; tag "basic"; ccdsid "CCDS20493.1"; havana_gene "OTTMUSG00000023879.1"; havana_transcript "OTTMUST00000058336.1";
chr6	HAVANA	UTR	122285679	122286125	.	+	.	gene_id "ENSMUSG00000007458.15"; transcript_id "ENSMUST00000112610.2"; exon_number "1"; exon_id "ENSMUSE00000692402.2"; gene_type "protein_coding"; gene_name "M6pr"; transcript_type "protein_coding"; transcript_name "M6pr-202"; protein_id "ENSMUSP00000108229.2"; transcript_support_level "5"; mgi_id "MGI:96904"; tag "basic"; ccdsid "CCDS20493.1"; havana_gene "OTTMUSG00000023879.1"; havana_transcript "OTTMUST00000058336.1";
chr6	HAVANA	exon	122285679	122286125	.	+	.	gene_id "ENSMUSG00000007458.15"; transcript_id "ENSMUST00000112610.2"; exon_number "2"; exon_id "ENSMUSE00000692402.2"; gene_type "protein_coding"; gene_name "M6pr"; transcript_type "protein_coding"; transcript_name "M6pr-202"; protein_id "ENSMUSP00000108229.2"; transcript_support_level "5"; mgi_id "MGI:96904"; tag "basic"; ccdsid "CCDS20493.1"; havana_gene "OTTMUSG00000023879.1"; havana_transcript "OTTMUST00000058336.1";
chr6	HAVANA	UTR	122288563	122288586	.	+	.	gene_id "ENSMUSG00000007458.15"; transcript_id "ENSMUST00000112610.2"; exon_number "3"; exon_id "ENSMUSE00000692401.2"; gene_type "protein_coding"; gene_name "M6pr"; transcript_type "protein_coding"; transcript_name "M6pr-202"; protein_id "ENSMUSP00000108229.2"; transcript_support_level "5"; mgi_id "MGI:96904"; tag "basic"; ccdsid "CCDS20493.1"; havana_gene "OTTMUSG00000023879.1"; havana_transcript "OTTMUST00000058336.1";
chr6	HAVANA	exon	122288563	122288586	.	+	.	gene_id "ENSMUSG00000007458.15"; transcript_id "ENSMUST00000112610.2"; exon_number "4"; exon_id "ENSMUSE00000692401.2"; gene_type "protein_coding"; gene_name "M6pr"; transcript_type "protein_coding"; transcript_name "M6pr-202"; protein_id "ENSMUSP00000108229.2"; transcript_support_level "5"; mgi_id "MGI:96904"; tag "basic"; ccdsid "CCDS20493.1"; havana_gene "OTTMUSG00000023879.1"; havana_transcript "OTTMUST00000058336.1";
chr6	HAVANA	UTR	122289193	122289193	.	+	.	gene_id "ENSMUSG00000007458.15"; transcript_id "ENSMUST00000112610.2"; exon_number "5"; exon_id "4672";
chr6	HAVANA	exon	122289193	122289372	.	+	.	gene_id "ENSMUSG00000007458.15"; transcript_id "ENSMUST00000112610.2"; exon_number "6"; exon_id "ENSMUSE00001313236.2"; gene_type "protein_coding"; gene_name "M6pr"; transcript_type "protein_coding"; transcript_name "M6pr-202"; protein_id "ENSMUSP00000108229.2"; transcript_support_level "5"; mgi_id "MGI:96904"; tag "basic"; ccdsid "CCDS20493.1"; havana_gene "OTTMUSG00000023879.1"; havana_transcript "OTTMUST00000058336.1";
chr6	HAVANA	start_codon	122289194	122289196	.	+	.	gene_id "ENSMUSG00000007458.15"; transcript_id "ENSMUST00000112610.2"; exon_number "7"; exon_id "4673";
chr6	HAVANA	CDS	122289194	122289372	.	+	.	gene_id "ENSMUSG00000007458.15"; transcript_id "ENSMUST00000112610.2"; exon_number "8"; exon_id "4674";
chr6	HAVANA	CDS	122290218	122290384	.	+	.	gene_id "ENSMUSG00000007458.15"; transcript_id "ENSMUST00000112610.2"; exon_number "9"; exon_id "ENSMUSE00000195464.4"; gene_type "protein_coding"; gene_name "M6pr"; transcript_type "protein_coding"; transcript_name "M6pr-202"; protein_id "ENSMUSP00000108229.2"; transcript_support_level "5"; mgi_id "MGI:96904"; tag "basic"; ccdsid "CCDS20493.1"; havana_gene "OTTMUSG00000023879.1"; havana_transcript "OTTMUST00000058336.1";
chr6	HAVANA	exon	122290218	122290384	.	+	.	gene_id "ENSMUSG00000007458.15"; transcript_id "ENSMUST00000112610.2"; exon_number "10"; exon_id "ENSMUSE00000195464.4"; gene_type "protein_coding"; gene_name "M6pr"; transcript_type "protein_coding"; transcript_name "M6pr-202"; protein_id "ENSMUSP00000108229.2"; transcript_support_level "5"; mgi_id "MGI:96904"; tag "basic"; ccdsid "CCDS20493.1"; havana_gene "OTTMUSG00000023879.1"; havana_transcript "OTTMUST00000058336.1";
chr6	HAVANA	CDS	122292016	122292125	.	+	.	gene_id "ENSMUSG00000007458.15"; transcript_id "ENSMUST00000112610.2"; exon_number "11"; exon_id "ENSMUSE00000195462.4"; gene_type "protein_coding"; gene_name "M6pr"; transcript_type "protein_coding"; transcript_name "M6pr-202"; protein_id "ENSMUSP00000108229.2"; transcript_support_level "5"; mgi_id "MGI:96904"; tag "basic"; ccdsid "CCDS20493.1"; havana_gene "OTTMUSG00000023879.1"; havana_transcript "OTTMUST00000058336.1";
chr6	HAVANA	exon	122292016	122292125	.	+	.	gene_id "ENSMUSG00000007458.15"; transcript_id "ENSMUST00000112610.2"; exon_number "12"; exon_id "ENSMUSE00000195462.4"; gene_type "protein_coding"; gene_name "M6pr"; transcript_type "protein_coding"; transcript_name "M6pr-202"; protein_id "ENSMUSP00000108229.2"; transcript_support_level "5"; mgi_id "MGI:96904"; tag "basic"; ccdsid "CCDS20493.1"; havana_gene "OTTMUSG00000023879.1"; havana_transcript "OTTMUST00000058336.1";
chr6	HAVANA	CDS	122292263	122292393	.	+	.	gene_id "ENSMUSG00000007458.15"; transcript_id "ENSMUST00000112610.2"; exon_number "13"; exon_id "ENSMUSE00001228660.2"; gene_type "protein_coding"; gene_name "M6pr"; transcript_type "protein_coding"; transcript_name "M6pr-202"; protein_id "ENSMUSP00000108229.2"; transcript_support_level "5"; mgi_id "MGI:96904"; tag "basic"; ccdsid "CCDS20493.1"; havana_gene "OTTMUSG00000023879.1"; havana_transcript "OTTMUST00000058336.1";
chr6	HAVANA	exon	122292263	122292393	.	+	.	gene_id "ENSMUSG00000007458.15"; transcript_id "ENSMUST00000112610.2"; exon_number "14"; exon_id "ENSMUSE00001228660.2"; gene_type "protein_coding"; gene_name "M6pr"; transcript_type "protein_coding"; transcript_name "M6pr-202"; protein_id "ENSMUSP00000108229.2"; transcript_support_level "5"; mgi_id "MGI:96904"; tag "basic"; ccdsid "CCDS20493.1"; havana_gene "OTTMUSG00000023879.1"; havana_transcript "OTTMUST00000058336.1";
chr6	HAVANA	CDS	122293009	122293135	.	+	.	gene_id "ENSMUSG00000007458.15"; transcript_id "ENSMUST00000112610.2"; exon_number "15"; exon_id "ENSMUSE00001236158.2"; gene_type "protein_coding"; gene_name "M6pr"; transcript_type "protein_coding"; transcript_name "M6pr-202"; protein_id "ENSMUSP00000108229.2"; transcript_support_level "5"; mgi_id "MGI:96904"; tag "basic"; ccdsid "CCDS20493.1"; havana_gene "OTTMUSG00000023879.1"; havana_transcript "OTTMUST00000058336.1";
chr6	HAVANA	exon	122293009	122293135	.	+	.	gene_id "ENSMUSG00000007458.15"; transcript_id "ENSMUST00000112610.2"; exon_number "16"; exon_id "ENSMUSE00001236158.2"; gene_type "protein_coding"; gene_name "M6pr"; transcript_type "protein_coding"; transcript_name "M6pr-202"; protein_id "ENSMUSP00000108229.2"; transcript_support_level "5"; mgi_id "MGI:96904"; tag "basic"; ccdsid "CCDS20493.1"; havana_gene "OTTMUSG00000023879.1"; havana_transcript "OTTMUST00000058336.1";
chr6	HAVANA	CDS	122293287	122293406	.	+	.	gene_id "ENSMUSG00000007458.15"; transcript_id "ENSMUST00000112610.2"; exon_number "17"; exon_id "4675";
chr6	HAVANA	exon	122293287	122294639	.	+	.	gene_id "ENSMUSG00000007458.15"; transcript_id "ENSMUST00000112610.2"; exon_number "18"; exon_id "ENSMUSE00000377172.6"; gene_type "protein_coding"; gene_name "M6pr"; transcript_type "protein_coding"; transcript_name "M6pr-202"; protein_id "ENSMUSP00000108229.2"; transcript_support_level "5"; mgi_id "MGI:96904"; tag "basic"; ccdsid "CCDS20493.1"; havana_gene "OTTMUSG00000023879.1"; havana_transcript "OTTMUST00000058336.1";
chr6	HAVANA	stop_codon	122293407	122293409	.	+	.	gene_id "ENSMUSG00000007458.15"; transcript_id "ENSMUST00000112610.2"; exon_number "19"; exon_id "4676";
chr6	HAVANA	UTR	122293407	122294639	.	+	.	gene_id "ENSMUSG00000007458.15"; transcript_id "ENSMUST00000112610.2"; exon_number "20"; exon_id "4677";
chr6	HAVANA	transcript	122285679	122294639	.	+	.	gene_id "ENSMUSG00000007458.15"; transcript_id "ENSMUST00000007602.15"; exons "7"; gene_type "protein_coding"; gene_name "M6pr"; transcript_type "protein_coding"; transcript_name "M6pr-201"; protein_id "ENSMUSP00000007602.9"; transcript_support_level "1"; mgi_id "MGI:96904"; tag "basic"; ccdsid "CCDS20493.1"; havana_gene "OTTMUSG00000023879.1"; havana_transcript "OTTMUST00000058335.1";
chr6	HAVANA	UTR	122285679	122286125	.	+	.	gene_id "ENSMUSG00000007458.15"; transcript_id "ENSMUST00000007602.15"; exon_number "1"; exon_id "ENSMUSE00000692402.2"; gene_type "protein_coding"; gene_name "M6pr"; transcript_type "protein_coding"; transcript_name "M6pr-201"; protein_id "ENSMUSP00000007602.9"; transcript_support_level "1"; mgi_id "MGI:96904"; tag "basic"; ccdsid "CCDS20493.1"; havana_gene "OTTMUSG00000023879.1"; havana_transcript "OTTMUST00000058335.1";
chr6	HAVANA	exon	122285679	122286125	.	+	.	gene_id "ENSMUSG00000007458.15"; transcript_id "ENSMUST00000007602.15"; exon_number "2"; exon_id "ENSMUSE00000692402.2"; gene_type "protein_coding"; gene_name "M6pr"; transcript_type "protein_coding"; transcript_name "M6pr-201"; protein_id "ENSMUSP00000007602.9"; transcript_support_level "1"; mgi_id "MGI:96904"; tag "basic"; ccdsid "CCDS20493.1"; havana_gene "OTTMUSG00000023879.1"; havana_transcript "OTTMUST00000058335.1";
chr6	HAVANA	UTR	122289193	122289193	.	+	.	gene_id "ENSMUSG00000007458.15"; transcript_id "ENSMUST00000007602.15"; exon_number "3"; exon_id "chr6.4672";
chr6	HAVANA	exon	122289193	122289372	.	+	.	gene_id "ENSMUSG00000007458.15"; transcript_id "ENSMUST00000007602.15"; exon_number "4"; exon_id "ENSMUSE00001313236.2"; gene_type "protein_coding"; gene_name "M6pr"; transcript_type "protein_coding"; transcript_name "M6pr-201"; protein_id "ENSMUSP00000007602.9"; transcript_support_level "1"; mgi_id "MGI:96904"; tag "basic"; ccdsid "CCDS20493.1"; havana_gene "OTTMUSG00000023879.1"; havana_transcript "OTTMUST00000058335.1";
chr6	HAVANA	start_codon	122289194	122289196	.	+	.	gene_id "ENSMUSG00000007458.15"; transcript_id "ENSMUST00000007602.15"; exon_number "5"; exon_id "chr6.4673";
chr6	HAVANA	CDS	122289194	122289372	.	+	.	gene_id "ENSMUSG00000007458.15"; transcript_id "ENSMUST00000007602.15"; exon_number "6"; exon_id "chr6.4674";
chr6	HAVANA	CDS	122290218	122290384	.	+	.	gene_id "ENSMUSG00000007458.15"; transcript_id "ENSMUST00000007602.15"; exon_number "7"; exon_id "ENSMUSE00000195464.4"; gene_type "protein_coding"; gene_name "M6pr"; transcript_type "protein_coding"; transcript_name "M6pr-201"; protein_id "ENSMUSP00000007602.9"; transcript_support_level "1"; mgi_id "MGI:96904"; tag "basic"; ccdsid "CCDS20493.1"; havana_gene "OTTMUSG00000023879.1"; havana_transcript "OTTMUST00000058335.1";
chr6	HAVANA	exon	122290218	122290384	.	+	.	gene_id "ENSMUSG00000007458.15"; transcript_id "ENSMUST00000007602.15"; exon_number "8"; exon_id "ENSMUSE00000195464.4"; gene_type "protein_coding"; gene_name "M6pr"; transcript_type "protein_coding"; transcript_name "M6pr-201"; protein_id "ENSMUSP00000007602.9"; transcript_support_level "1"; mgi_id "MGI:96904"; tag "basic"; ccdsid "CCDS20493.1"; havana_gene "OTTMUSG00000023879.1"; havana_transcript "OTTMUST00000058335.1";
chr6	HAVANA	CDS	122292016	122292125	.	+	.	gene_id "ENSMUSG00000007458.15"; transcript_id "ENSMUST00000007602.15"; exon_number "9"; exon_id "ENSMUSE00000195462.4"; gene_type "protein_coding"; gene_name "M6pr"; transcript_type "protein_coding"; transcript_name "M6pr-201"; protein_id "ENSMUSP00000007602.9"; transcript_support_level "1"; mgi_id "MGI:96904"; tag "basic"; ccdsid "CCDS20493.1"; havana_gene "OTTMUSG00000023879.1"; havana_transcript "OTTMUST00000058335.1";
chr6	HAVANA	exon	122292016	122292125	.	+	.	gene_id "ENSMUSG00000007458.15"; transcript_id "ENSMUST00000007602.15"; exon_number "10"; exon_id "ENSMUSE00000195462.4"; gene_type "protein_coding"; gene_name "M6pr"; transcript_type "protein_coding"; transcript_name "M6pr-201"; protein_id "ENSMUSP00000007602.9"; transcript_support_level "1"; mgi_id "MGI:96904"; tag "basic"; ccdsid "CCDS20493.1"; havana_gene "OTTMUSG00000023879.1"; havana_transcript "OTTMUST00000058335.1";
chr6	HAVANA	CDS	122292263	122292393	.	+	.	gene_id "ENSMUSG00000007458.15"; transcript_id "ENSMUST00000007602.15"; exon_number "11"; exon_id "ENSMUSE00001228660.2"; gene_type "protein_coding"; gene_name "M6pr"; transcript_type "protein_coding"; transcript_name "M6pr-201"; protein_id "ENSMUSP00000007602.9"; transcript_support_level "1"; mgi_id "MGI:96904"; tag "basic"; ccdsid "CCDS20493.1"; havana_gene "OTTMUSG00000023879.1"; havana_transcript "OTTMUST00000058335.1";
chr6	HAVANA	exon	122292263	122292393	.	+	.	gene_id "ENSMUSG00000007458.15"; transcript_id "ENSMUST00000007602.15"; exon_number "12"; exon_id "ENSMUSE00001228660.2"; gene_type "protein_coding"; gene_name "M6pr"; transcript_type "protein_coding"; transcript_name "M6pr-201"; protein_id "ENSMUSP00000007602.9"; transcript_support_level "1"; mgi_id "MGI:96904"; tag "basic"; ccdsid "CCDS20493.1"; havana_gene "OTTMUSG00000023879.1"; havana_transcript "OTTMUST00000058335.1";
chr6	HAVANA	CDS	122293009	122293135	.	+	.	gene_id "ENSMUSG00000007458.15"; transcript_id "ENSMUST00000007602.15"; exon_number "13"; exon_id "ENSMUSE00001236158.2"; gene_type "protein_coding"; gene_name "M6pr"; transcript_type "protein_coding"; transcript_name "M6pr-201"; protein_id "ENSMUSP00000007602.9"; transcript_support_level "1"; mgi_id "MGI:96904"; tag "basic"; ccdsid "CCDS20493.1"; havana_gene "OTTMUSG00000023879.1"; havana_transcript "OTTMUST00000058335.1";
chr6	HAVANA	exon	122293009	122293135	.	+	.	gene_id "ENSMUSG00000007458.15"; transcript_id "ENSMUST00000007602.15"; exon_number "14"; exon_id "ENSMUSE00001236158.2"; gene_type "protein_coding"; gene_name "M6pr"; transcript_type "protein_coding"; transcript_name "M6pr-201"; protein_id "ENSMUSP00000007602.9"; transcript_support_level "1"; mgi_id "MGI:96904"; tag "basic"; ccdsid "CCDS20493.1"; havana_gene "OTTMUSG00000023879.1"; havana_transcript "OTTMUST00000058335.1";
chr6	HAVANA	CDS	122293287	122293406	.	+	.	gene_id "ENSMUSG00000007458.15"; transcript_id "ENSMUST00000007602.15"; exon_number "15"; exon_id "chr6.4675";
chr6	HAVANA	exon	122293287	122294639	.	+	.	gene_id "ENSMUSG00000007458.15"; transcript_id "ENSMUST00000007602.15"; exon_number "16"; exon_id "ENSMUSE00000377172.6"; gene_type "protein_coding"; gene_name "M6pr"; transcript_type "protein_coding"; transcript_name "M6pr-201"; protein_id "ENSMUSP00000007602.9"; transcript_support_level "1"; mgi_id "MGI:96904"; tag "basic"; ccdsid "CCDS20493.1"; havana_gene "OTTMUSG00000023879.1"; havana_transcript "OTTMUST00000058335.1";
chr6	HAVANA	stop_codon	122293407	122293409	.	+	.	gene_id "ENSMUSG00000007458.15"; transcript_id "ENSMUST00000007602.15"; exon_number "17"; exon_id "chr6.4676";
chr6	HAVANA	UTR	122293407	122294639	.	+	.	gene_id "ENSMUSG00000007458.15"; transcript_id "ENSMUST00000007602.15"; exon_number "18"; exon_id "chr6.4677";
chr6	HAVANA	transcript	122285958	122293748	.	+	.	gene_id "ENSMUSG00000007458.15"; transcript_id "ENSMUST00000123093.2"; exons "6"; gene_type "protein_coding"; gene_name "M6pr"; transcript_type "retained_intron"; transcript_name "M6pr-203"; transcript_support_level "2"; mgi_id "MGI:96904"; havana_gene "OTTMUSG00000023879.1"; havana_transcript "OTTMUST00000058337.1";
chr6	HAVANA	exon	122285958	122286125	.	+	.	gene_id "ENSMUSG00000007458.15"; transcript_id "ENSMUST00000123093.2"; exon_number "1"; exon_id "ENSMUSE00000350457.8"; gene_type "protein_coding"; gene_name "M6pr"; transcript_type "retained_intron"; transcript_name "M6pr-203"; transcript_support_level "2"; mgi_id "MGI:96904"; havana_gene "OTTMUSG00000023879.1"; havana_transcript "OTTMUST00000058337.1";
chr6	HAVANA	exon	122289193	122289372	.	+	.	gene_id "ENSMUSG00000007458.15"; transcript_id "ENSMUST00000123093.2"; exon_number "2"; exon_id "ENSMUSE00001313236.2"; gene_type "protein_coding"; gene_name "M6pr"; transcript_type "retained_intron"; transcript_name "M6pr-203"; transcript_support_level "2"; mgi_id "MGI:96904"; havana_gene "OTTMUSG00000023879.1"; havana_transcript "OTTMUST00000058337.1";
chr6	HAVANA	exon	122290218	122292125	.	+	.	gene_id "ENSMUSG00000007458.15"; transcript_id "ENSMUST00000123093.2"; exon_number "3"; exon_id "ENSMUSE00000732702.2"; gene_type "protein_coding"; gene_name "M6pr"; transcript_type "retained_intron"; transcript_name "M6pr-203"; transcript_support_level "2"; mgi_id "MGI:96904"; havana_gene "OTTMUSG00000023879.1"; havana_transcript "OTTMUST00000058337.1";
chr6	HAVANA	exon	122292263	122292393	.	+	.	gene_id "ENSMUSG00000007458.15"; transcript_id "ENSMUST00000123093.2"; exon_number "4"; exon_id "ENSMUSE00001228660.2"; gene_type "protein_coding"; gene_name "M6pr"; transcript_type "retained_intron"; transcript_name "M6pr-203"; transcript_support_level "2"; mgi_id "MGI:96904"; havana_gene "OTTMUSG00000023879.1"; havana_transcript "OTTMUST00000058337.1";
chr6	HAVANA	exon	122293009	122293135	.	+	.	gene_id "ENSMUSG00000007458.15"; transcript_id "ENSMUST00000123093.2"; exon_number "5"; exon_id "ENSMUSE00001236158.2"; gene_type "protein_coding"; gene_name "M6pr"; transcript_type "retained_intron"; transcript_name "M6pr-203"; transcript_support_level "2"; mgi_id "MGI:96904"; havana_gene "OTTMUSG00000023879.1"; havana_transcript "OTTMUST00000058337.1";
chr6	HAVANA	exon	122293287	122293748	.	+	.	gene_id "ENSMUSG00000007458.15"; transcript_id "ENSMUST00000123093.2"; exon_number "6"; exon_id "ENSMUSE00000692403.3"; gene_type "protein_coding"; gene_name "M6pr"; transcript_type "retained_intron"; transcript_name "M6pr-203"; transcript_support_level "2"; mgi_id "MGI:96904"; havana_gene "OTTMUSG00000023879.1"; havana_transcript "OTTMUST00000058337.1";
chr6	IsoQuant	transcript	122285918	122289576	.	+	.	gene_id "ENSMUSG00000007458.15"; transcript_id "transcript9093.chr6.nnic"; exons "1";
chr6	IsoQuant	exon	122285918	122289576	.	+	.	gene_id "ENSMUSG00000007458.15"; transcript_id "transcript9093.chr6.nnic"; exon_number "1"; exon_id "4678";
chr6	HAVANA	gene	122294690	122317520	.	-	.	gene_id "ENSMUSG00000040669.15"; transcripts "3"; gene_type "protein_coding"; gene_name "Phc1"; mgi_id "MGI:103248"; havana_gene "OTTMUSG00000034663.1";
chr6	HAVANA	transcript	122295262	122316571	.	-	.	gene_id "ENSMUSG00000040669.15"; transcript_id "ENSMUST00000160163.8"; exons "15"; gene_type "protein_coding"; gene_name "Phc1"; transcript_type "nonsense_mediated_decay"; transcript_name "Phc1-207"; protein_id "ENSMUSP00000125545.2"; transcript_support_level "1"; mgi_id "MGI:103248"; havana_gene "OTTMUSG00000034663.1"; havana_transcript "OTTMUST00000087973.1";
chr6	HAVANA	exon	122316557	122316571	.	-	.	gene_id "ENSMUSG00000040669.15"; transcript_id "ENSMUST00000160163.8"; exon_number "1"; exon_id "ENSMUSE00001473217.2"; gene_type "protein_coding"; gene_name "Phc1"; transcript_type "nonsense_mediated_decay"; transcript_name "Phc1-207"; protein_id "ENSMUSP00000125545.2"; transcript_support_level "1"; mgi_id "MGI:103248"; havana_gene "OTTMUSG00000034663.1"; havana_transcript "OTTMUST00000087973.1";
chr6	HAVANA	UTR	122316557	122316571	.	-	.	gene_id "ENSMUSG00000040669.15"; transcript_id "ENSMUST00000160163.8"; exon_number "2"; exon_id "ENSMUSE00001473217.2"; gene_type "protein_coding"; gene_name "Phc1"; transcript_type "nonsense_mediated_decay"; transcript_name "Phc1-207"; protein_id "ENSMUSP00000125545.2"; transcript_support_level "1"; mgi_id "MGI:103248"; havana_gene "OTTMUSG00000034663.1"; havana_transcript "OTTMUST00000087973.1";
chr6	HAVANA	UTR	122313931	122313974	.	-	.	gene_id "ENSMUSG00000040669.15"; transcript_id "ENSMUST00000160163.8"; exon_number "3"; exon_id "4679";
chr6	HAVANA	start_codon	122313928	122313930	.	-	.	gene_id "ENSMUSG00000040669.15"; transcript_id "ENSMUST00000160163.8"; exon_number "4"; exon_id "4680";
chr6	HAVANA	exon	122313817	122313974	.	-	.	gene_id "ENSMUSG00000040669.15"; transcript_id "ENSMUST00000160163.8"; exon_number "5"; exon_id "ENSMUSE00001365286.2"; gene_type "protein_coding"; gene_name "Phc1"; transcript_type "nonsense_mediated_decay"; transcript_name "Phc1-207"; protein_id "ENSMUSP00000125545.2"; transcript_support_level "1"; mgi_id "MGI:103248"; havana_gene "OTTMUSG00000034663.1"; havana_transcript "OTTMUST00000087973.1";
chr6	HAVANA	CDS	122313817	122313930	.	-	.	gene_id "ENSMUSG00000040669.15"; transcript_id "ENSMUST00000160163.8"; exon_number "6"; exon_id "4681";
chr6	HAVANA	exon	122311925	122312042	.	-	.	gene_id "ENSMUSG00000040669.15"; transcript_id "ENSMUST00000160163.8"; exon_number "7"; exon_id "ENSMUSE00000851930.2"; gene_type "protein_coding"; gene_name "Phc1"; transcript_type "nonsense_mediated_decay"; transcript_name "Phc1-207"; protein_id "ENSMUSP00000125545.2"; transcript_support_level "1"; mgi_id "MGI:103248"; havana_gene "OTTMUSG00000034663.1"; havana_transcript "OTTMUST00000087973.1";
chr6	HAVANA	CDS	122311925	122312042	.	-	.	gene_id "ENSMUSG00000040669.15"; transcript_id "ENSMUST00000160163.8"; exon_number "8"; exon_id "ENSMUSE00000851930.2"; gene_type "protein_coding"; gene_name "Phc1"; transcript_type "nonsense_mediated_decay"; transcript_name "Phc1-207"; protein_id "ENSMUSP00000125545.2"; transcript_support_level "1"; mgi_id "MGI:103248"; havana_gene "OTTMUSG00000034663.1"; havana_transcript "OTTMUST00000087973.1";
chr6	HAVANA	CDS	122311084	122311109	.	-	.	gene_id "ENSMUSG00000040669.15"; transcript_id "ENSMUST00000160163.8"; exon_number "9"; exon_id "4682";
chr6	HAVANA	stop_codon	122311081	122311083	.	-	.	gene_id "ENSMUSG00000040669.15"; transcript_id "ENSMUST00000160163.8"; exon_number "10"; exon_id "4683";
chr6	HAVANA	exon	122311029	122311109	.	-	.	gene_id "ENSMUSG00000040669.15"; transcript_id "ENSMUST00000160163.8"; exon_number "11"; exon_id "ENSMUSE00001293785.2"; gene_type "protein_coding"; gene_name "Phc1"; transcript_type "nonsense_mediated_decay"; transcript_name "Phc1-207"; protein_id "ENSMUSP00000125545.2"; transcript_support_level "1"; mgi_id "MGI:103248"; havana_gene "OTTMUSG00000034663.1"; havana_transcript "OTTMUST00000087973.1";
chr6	HAVANA	UTR	122311029	122311083	.	-	.	gene_id "ENSMUSG00000040669.15"; transcript_id "ENSMUST00000160163.8"; exon_number "12"; exon_id "4684";
chr6	HAVANA	exon	122310250	122310399	.	-	.	gene_id "ENSMUSG00000040669.15"; transcript_id "ENSMUST00000160163.8"; exon_number "13"; exon_id "ENSMUSE00001267021.2"; gene_type "protein_coding"; gene_name "Phc1"; transcript_type "nonsense_mediated_decay"; transcript_name "Phc1-207"; protein_id "ENSMUSP00000125545.2"; transcript_support_level "1"; mgi_id "MGI:103248"; havana_gene "OTTMUSG00000034663.1"; havana_transcript "OTTMUST00000087973.1";
chr6	HAVANA	UTR	122310250	122310399	.	-	.	gene_id "ENSMUSG00000040669.15"; transcript_id "ENSMUST00000160163.8"; exon_number "14"; exon_id "ENSMUSE00001267021.2"; gene_type "protein_coding"; gene_name "Phc1"; transcript_type "nonsense_mediated_decay"; transcript_name "Phc1-207"; protein_id "ENSMUSP00000125545.2"; transcript_support_level "1"; mgi_id "MGI:103248"; havana_gene "OTTMUSG00000034663.1"; havana_transcript "OTTMUST00000087973.1";
chr6	HAVANA	exon	122309481	122309636	.	-	.	gene_id "ENSMUSG00000040669.15"; transcript_id "ENSMUST00000160163.8"; exon_number "15"; exon_id "ENSMUSE00001286132.2"; gene_type "protein_coding"; gene_name "Phc1"; transcript_type "nonsense_mediated_decay"; transcript_name "Phc1-207"; protein_id "ENSMUSP00000125545.2"; transcript_support_level "1"; mgi_id "MGI:103248"; havana_gene "OTTMUSG00000034663.1"; havana_transcript "OTTMUST00000087973.1";
chr6	HAVANA	UTR	122309481	122309636	.	-	.	gene_id "ENSMUSG00000040669.15"; transcript_id "ENSMUST00000160163.8"; exon_number "16"; exon_id "ENSMUSE00001286132.2"; gene_type "protein_coding"; gene_name "Phc1"; transcript_type "nonsense_mediated_decay"; transcript_name "Phc1-207"; protein_id "ENSMUSP00000125545.2"; transcript_support_level "1"; mgi_id "MGI:103248"; havana_gene "OTTMUSG00000034663.1"; havana_transcript "OTTMUST00000087973.1";
chr6	HAVANA	exon	122302417	122302909	.	-	.	gene_id "ENSMUSG00000040669.15"; transcript_id "ENSMUST00000160163.8"; exon_number "17"; exon_id "ENSMUSE00001298118.2"; gene_type "protein_coding"; gene_name "Phc1"; transcript_type "nonsense_mediated_decay"; transcript_name "Phc1-207"; protein_id "ENSMUSP00000125545.2"; transcript_support_level "1"; mgi_id "MGI:103248"; havana_gene "OTTMUSG00000034663.1"; havana_transcript "OTTMUST00000087973.1";
chr6	HAVANA	UTR	122302417	122302909	.	-	.	gene_id "ENSMUSG00000040669.15"; transcript_id "ENSMUST00000160163.8"; exon_number "18"; exon_id "ENSMUSE00001298118.2"; gene_type "protein_coding"; gene_name "Phc1"; transcript_type "nonsense_mediated_decay"; transcript_name "Phc1-207"; protein_id "ENSMUSP00000125545.2"; transcript_support_level "1"; mgi_id "MGI:103248"; havana_gene "OTTMUSG00000034663.1"; havana_transcript "OTTMUST00000087973.1";
chr6	HAVANA	exon	122299967	122300772	.	-	.	gene_id "ENSMUSG00000040669.15"; transcript_id "ENSMUST00000160163.8"; exon_number "19"; exon_id "ENSMUSE00001250724.2"; gene_type "protein_coding"; gene_name "Phc1"; transcript_type "nonsense_mediated_decay"; transcript_name "Phc1-207"; protein_id "ENSMUSP00000125545.2"; transcript_support_level "1"; mgi_id "MGI:103248"; havana_gene "OTTMUSG00000034663.1"; havana_transcript "OTTMUST00000087973.1";
chr6	HAVANA	UTR	122299967	122300772	.	-	.	gene_id "ENSMUSG00000040669.15"; transcript_id "ENSMUST00000160163.8"; exon_number "20"; exon_id "ENSMUSE00001250724.2"; gene_type "protein_coding"; gene_name "Phc1"; transcript_type "nonsense_mediated_decay"; transcript_name "Phc1-207"; protein_id "ENSMUSP00000125545.2"; transcript_support_level "1"; mgi_id "MGI:103248"; havana_gene "OTTMUSG00000034663.1"; havana_transcript "OTTMUST00000087973.1";
chr6	HAVANA	exon	122299284	122299431	.	-	.	gene_id "ENSMUSG00000040669.15"; transcript_id "ENSMUST00000160163.8"; exon_number "21"; exon_id "ENSMUSE00001297970.2"; gene_type "protein_coding"; gene_name "Phc1"; transcript_type "nonsense_mediated_decay"; transcript_name "Phc1-207"; protein_id "ENSMUSP00000125545.2"; transcript_support_level "1"; mgi_id "MGI:103248"; havana_gene "OTTMUSG00000034663.1"; havana_transcript "OTTMUST00000087973.1";
chr6	HAVANA	UTR	122299284	122299431	.	-	.	gene_id "ENSMUSG00000040669.15"; transcript_id "ENSMUST00000160163.8"; exon_number "22"; exon_id "ENSMUSE00001297970.2"; gene_type "protein_coding"; gene_name "Phc1"; transcript_type "nonsense_mediated_decay"; transcript_name "Phc1-207"; protein_id "ENSMUSP00000125545.2"; transcript_support_level "1"; mgi_id "MGI:103248"; havana_gene "OTTMUSG00000034663.1"; havana_transcript "OTTMUST00000087973.1";
chr6	HAVANA	exon	122298831	122299042	.	-	.	gene_id "ENSMUSG00000040669.15"; transcript_id "ENSMUST00000160163.8"; exon_number "23"; exon_id "ENSMUSE00001241975.2"; gene_type "protein_coding"; gene_name "Phc1"; transcript_type "nonsense_mediated_decay"; transcript_name "Phc1-207"; protein_id "ENSMUSP00000125545.2"; transcript_support_level "1"; mgi_id "MGI:103248"; havana_gene "OTTMUSG00000034663.1"; havana_transcript "OTTMUST00000087973.1";
chr6	HAVANA	UTR	122298831	122299042	.	-	.	gene_id "ENSMUSG00000040669.15"; transcript_id "ENSMUST00000160163.8"; exon_number "24"; exon_id "ENSMUSE00001241975.2"; gene_type "protein_coding"; gene_name "Phc1"; transcript_type "nonsense_mediated_decay"; transcript_name "Phc1-207"; protein_id "ENSMUSP00000125545.2"; transcript_support_level "1"; mgi_id "MGI:103248"; havana_gene "OTTMUSG00000034663.1"; havana_transcript "OTTMUST00000087973.1";
chr6	HAVANA	exon	122297897	122298011	.	-	.	gene_id "ENSMUSG00000040669.15"; transcript_id "ENSMUST00000160163.8"; exon_number "25"; exon_id "ENSMUSE00001305149.2"; gene_type "protein_coding"; gene_name "Phc1"; transcript_type "nonsense_mediated_decay"; transcript_name "Phc1-207"; protein_id "ENSMUSP00000125545.2"; transcript_support_level "1"; mgi_id "MGI:103248"; havana_gene "OTTMUSG00000034663.1"; havana_transcript "OTTMUST00000087973.1";
chr6	HAVANA	UTR	122297897	122298011	.	-	.	gene_id "ENSMUSG00000040669.15"; transcript_id "ENSMUST00000160163.8"; exon_number "26"; exon_id "ENSMUSE00001305149.2"; gene_type "protein_coding"; gene_name "Phc1"; transcript_type "nonsense_mediated_decay"; transcript_name "Phc1-207"; protein_id "ENSMUSP00000125545.2"; transcript_support_level "1"; mgi_id "MGI:103248"; havana_gene "OTTMUSG00000034663.1"; havana_transcript "OTTMUST00000087973.1";
chr6	HAVANA	exon	122297174	122297282	.	-	.	gene_id "ENSMUSG00000040669.15"; transcript_id "ENSMUST00000160163.8"; exon_number "27"; exon_id "ENSMUSE00001279502.2"; gene_type "protein_coding"; gene_name "Phc1"; transcript_type "nonsense_mediated_decay"; transcript_name "Phc1-207"; protein_id "ENSMUSP00000125545.2"; transcript_support_level "1"; mgi_id "MGI:103248"; havana_gene "OTTMUSG00000034663.1"; havana_transcript "OTTMUST00000087973.1";
chr6	HAVANA	UTR	122297174	122297282	.	-	.	gene_id "ENSMUSG00000040669.15"; transcript_id "ENSMUST00000160163.8"; exon_number "28"; exon_id "ENSMUSE00001279502.2"; gene_type "protein_coding"; gene_name "Phc1"; transcript_type "nonsense_mediated_decay"; transcript_name "Phc1-207"; protein_id "ENSMUSP00000125545.2"; transcript_support_level "1"; mgi_id "MGI:103248"; havana_gene "OTTMUSG00000034663.1"; havana_transcript "OTTMUST00000087973.1";
chr6	HAVANA	exon	122296860	122297010	.	-	.	gene_id "ENSMUSG00000040669.15"; transcript_id "ENSMUST00000160163.8"; exon_number "29"; exon_id "ENSMUSE00001228911.2"; gene_type "protein_coding"; gene_name "Phc1"; transcript_type "nonsense_mediated_decay"; transcript_name "Phc1-207"; protein_id "ENSMUSP00000125545.2"; transcript_support_level "1"; mgi_id "MGI:103248"; havana_gene "OTTMUSG00000034663.1"; havana_transcript "OTTMUST00000087973.1";
chr6	HAVANA	UTR	122296860	122297010	.	-	.	gene_id "ENSMUSG00000040669.15"; transcript_id "ENSMUST00000160163.8"; exon_number "30"; exon_id "ENSMUSE00001228911.2"; gene_type "protein_coding"; gene_name "Phc1"; transcript_type "nonsense_mediated_decay"; transcript_name "Phc1-207"; protein_id "ENSMUSP00000125545.2"; transcript_support_level "1"; mgi_id "MGI:103248"; havana_gene "OTTMUSG00000034663.1"; havana_transcript "OTTMUST00000087973.1";
chr6	HAVANA	exon	122296276	122296507	.	-	.	gene_id "ENSMUSG00000040669.15"; transcript_id "ENSMUST00000160163.8"; exon_number "31"; exon_id "ENSMUSE00001230835.2"; gene_type "protein_coding"; gene_name "Phc1"; transcript_type "nonsense_mediated_decay"; transcript_name "Phc1-207"; protein_id "ENSMUSP00000125545.2"; transcript_support_level "1"; mgi_id "MGI:103248"; havana_gene "OTTMUSG00000034663.1"; havana_transcript "OTTMUST00000087973.1";
chr6	HAVANA	UTR	122296276	122296507	.	-	.	gene_id "ENSMUSG00000040669.15"; transcript_id "ENSMUST00000160163.8"; exon_number "32"; exon_id "ENSMUSE00001230835.2"; gene_type "protein_coding"; gene_name "Phc1"; transcript_type "nonsense_mediated_decay"; transcript_name "Phc1-207"; protein_id "ENSMUSP00000125545.2"; transcript_support_level "1"; mgi_id "MGI:103248"; havana_gene "OTTMUSG00000034663.1"; havana_transcript "OTTMUST00000087973.1";
chr6	HAVANA	exon	122295262	122295606	.	-	.	gene_id "ENSMUSG00000040669.15"; transcript_id "ENSMUST00000160163.8"; exon_number "33"; exon_id "ENSMUSE00000862766.2"; gene_type "protein_coding"; gene_name "Phc1"; transcript_type "nonsense_mediated_decay"; transcript_name "Phc1-207"; protein_id "ENSMUSP00000125545.2"; transcript_support_level "1"; mgi_id "MGI:103248"; havana_gene "OTTMUSG00000034663.1"; havana_transcript "OTTMUST00000087973.1";
chr6	HAVANA	UTR	122295262	122295606	.	-	.	gene_id "ENSMUSG00000040669.15"; transcript_id "ENSMUST00000160163.8"; exon_number "34"; exon_id "ENSMUSE00000862766.2"; gene_type "protein_coding"; gene_name "Phc1"; transcript_type "nonsense_mediated_decay"; transcript_name "Phc1-207"; protein_id "ENSMUSP00000125545.2"; transcript_support_level "1"; mgi_id "MGI:103248"; havana_gene "OTTMUSG00000034663.1"; havana_transcript "OTTMUST00000087973.1";
chr6	HAVANA	transcript	122295262	122316571	.	-	.	gene_id "ENSMUSG00000040669.15"; transcript_id "ENSMUST00000161877.8"; exons "14"; gene_type "protein_coding"; gene_name "Phc1"; transcript_type "retained_intron"; transcript_name "Phc1-216"; transcript_support_level "1"; mgi_id "MGI:103248"; havana_gene "OTTMUSG00000034663.1"; havana_transcript "OTTMUST00000087974.1";
chr6	HAVANA	exon	122316557	122316571	.	-	.	gene_id "ENSMUSG00000040669.15"; transcript_id "ENSMUST00000161877.8"; exon_number "1"; exon_id "ENSMUSE00001473217.2"; gene_type "protein_coding"; gene_name "Phc1"; transcript_type "retained_intron"; transcript_name "Phc1-216"; transcript_support_level "1"; mgi_id "MGI:103248"; havana_gene "OTTMUSG00000034663.1"; havana_transcript "OTTMUST00000087974.1";
chr6	HAVANA	exon	122313817	122313974	.	-	.	gene_id "ENSMUSG00000040669.15"; transcript_id "ENSMUST00000161877.8"; exon_number "2"; exon_id "ENSMUSE00001365286.2"; gene_type "protein_coding"; gene_name "Phc1"; transcript_type "retained_intron"; transcript_name "Phc1-216"; transcript_support_level "1"; mgi_id "MGI:103248"; havana_gene "OTTMUSG00000034663.1"; havana_transcript "OTTMUST00000087974.1";
chr6	HAVANA	exon	122311925	122312042	.	-	.	gene_id "ENSMUSG00000040669.15"; transcript_id "ENSMUST00000161877.8"; exon_number "3"; exon_id "ENSMUSE00000851930.2"; gene_type "protein_coding"; gene_name "Phc1"; transcript_type "retained_intron"; transcript_name "Phc1-216"; transcript_support_level "1"; mgi_id "MGI:103248"; havana_gene "OTTMUSG00000034663.1"; havana_transcript "OTTMUST00000087974.1";
chr6	HAVANA	exon	122311029	122311109	.	-	.	gene_id "ENSMUSG00000040669.15"; transcript_id "ENSMUST00000161877.8"; exon_number "4"; exon_id "ENSMUSE00001293785.2"; gene_type "protein_coding"; gene_name "Phc1"; transcript_type "retained_intron"; transcript_name "Phc1-216"; transcript_support_level "1"; mgi_id "MGI:103248"; havana_gene "OTTMUSG00000034663.1"; havana_transcript "OTTMUST00000087974.1";
chr6	HAVANA	exon	122310250	122310399	.	-	.	gene_id "ENSMUSG00000040669.15"; transcript_id "ENSMUST00000161877.8"; exon_number "5"; exon_id "ENSMUSE00001267021.2"; gene_type "protein_coding"; gene_name "Phc1"; transcript_type "retained_intron"; transcript_name "Phc1-216"; transcript_support_level "1"; mgi_id "MGI:103248"; havana_gene "OTTMUSG00000034663.1"; havana_transcript "OTTMUST00000087974.1";
chr6	HAVANA	exon	122309481	122309636	.	-	.	gene_id "ENSMUSG00000040669.15"; transcript_id "ENSMUST00000161877.8"; exon_number "6"; exon_id "ENSMUSE00001286132.2"; gene_type "protein_coding"; gene_name "Phc1"; transcript_type "retained_intron"; transcript_name "Phc1-216"; transcript_support_level "1"; mgi_id "MGI:103248"; havana_gene "OTTMUSG00000034663.1"; havana_transcript "OTTMUST00000087974.1";
chr6	HAVANA	exon	122302417	122302909	.	-	.	gene_id "ENSMUSG00000040669.15"; transcript_id "ENSMUST00000161877.8"; exon_number "7"; exon_id "ENSMUSE00001298118.2"; gene_type "protein_coding"; gene_name "Phc1"; transcript_type "retained_intron"; transcript_name "Phc1-216"; transcript_support_level "1"; mgi_id "MGI:103248"; havana_gene "OTTMUSG00000034663.1"; havana_transcript "OTTMUST00000087974.1";
chr6	HAVANA	exon	122299967	122300772	.	-	.	gene_id "ENSMUSG00000040669.15"; transcript_id "ENSMUST00000161877.8"; exon_number "8"; exon_id "ENSMUSE00001250724.2"; gene_type "protein_coding"; gene_name "Phc1"; transcript_type "retained_intron"; transcript_name "Phc1-216"; transcript_support_level "1"; mgi_id "MGI:103248"; havana_gene "OTTMUSG00000034663.1"; havana_transcript "OTTMUST00000087974.1";
chr6	HAVANA	exon	122298831	122299431	.	-	.	gene_id "ENSMUSG00000040669.15"; transcript_id "ENSMUST00000161877.8"; exon_number "9"; exon_id "ENSMUSE00000856173.2"; gene_type "protein_coding"; gene_name "Phc1"; transcript_type "retained_intron"; transcript_name "Phc1-216"; transcript_support_level "1"; mgi_id "MGI:103248"; havana_gene "OTTMUSG00000034663.1"; havana_transcript "OTTMUST00000087974.1";
chr6	HAVANA	exon	122297897	122298011	.	-	.	gene_id "ENSMUSG00000040669.15"; transcript_id "ENSMUST00000161877.8"; exon_number "10"; exon_id "ENSMUSE00001305149.2"; gene_type "protein_coding"; gene_name "Phc1"; transcript_type "retained_intron"; transcript_name "Phc1-216"; transcript_support_level "1"; mgi_id "MGI:103248"; havana_gene "OTTMUSG00000034663.1"; havana_transcript "OTTMUST00000087974.1";
chr6	HAVANA	exon	122297174	122297282	.	-	.	gene_id "ENSMUSG00000040669.15"; transcript_id "ENSMUST00000161877.8"; exon_number "11"; exon_id "ENSMUSE00001279502.2"; gene_type "protein_coding"; gene_name "Phc1"; transcript_type "retained_intron"; transcript_name "Phc1-216"; transcript_support_level "1"; mgi_id "MGI:103248"; havana_gene "OTTMUSG00000034663.1"; havana_transcript "OTTMUST00000087974.1";
chr6	HAVANA	exon	122296860	122297010	.	-	.	gene_id "ENSMUSG00000040669.15"; transcript_id "ENSMUST00000161877.8"; exon_number "12"; exon_id "ENSMUSE00001228911.2"; gene_type "protein_coding"; gene_name "Phc1"; transcript_type "retained_intron"; transcript_name "Phc1-216"; transcript_support_level "1"; mgi_id "MGI:103248"; havana_gene "OTTMUSG00000034663.1"; havana_transcript "OTTMUST00000087974.1";
chr6	HAVANA	exon	122296276	122296507	.	-	.	gene_id "ENSMUSG00000040669.15"; transcript_id "ENSMUST00000161877.8"; exon_number "13"; exon_id "ENSMUSE00001230835.2"; gene_type "protein_coding"; gene_name "Phc1"; transcript_type "retained_intron"; transcript_name "Phc1-216"; transcript_support_level "1"; mgi_id "MGI:103248"; havana_gene "OTTMUSG00000034663.1"; havana_transcript "OTTMUST00000087974.1";
chr6	HAVANA	exon	122295262	122295606	.	-	.	gene_id "ENSMUSG00000040669.15"; transcript_id "ENSMUST00000161877.8"; exon_number "14"; exon_id "ENSMUSE00000862766.2"; gene_type "protein_coding"; gene_name "Phc1"; transcript_type "retained_intron"; transcript_name "Phc1-216"; transcript_support_level "1"; mgi_id "MGI:103248"; havana_gene "OTTMUSG00000034663.1"; havana_transcript "OTTMUST00000087974.1";
chr6	IsoQuant	transcript	122302297	122305575	.	-	.	gene_id "ENSMUSG00000040669.15"; transcript_id "transcript9095.chr6.nnic"; exons "1";
chr6	IsoQuant	exon	122302297	122305575	.	-	.	gene_id "ENSMUSG00000040669.15"; transcript_id "transcript9095.chr6.nnic"; exon_number "1"; exon_id "4685";
chr6	HAVANA	gene	122424255	122475720	.	-	.	gene_id "ENSMUSG00000040649.16"; transcripts "2"; gene_type "protein_coding"; gene_name "Rimklb"; mgi_id "MGI:1918325"; havana_gene "OTTMUSG00000022378.1";
chr6	IsoQuant	transcript	122424255	122463530	.	-	.	gene_id "ENSMUSG00000040649.16"; transcript_id "transcript9101.chr6.nic"; exons "9";
chr6	IsoQuant	exon	122463050	122463530	.	-	.	gene_id "ENSMUSG00000040649.16"; transcript_id "transcript9101.chr6.nic"; exon_number "1"; exon_id "4686";
chr6	IsoQuant	exon	122449498	122449722	.	-	.	gene_id "ENSMUSG00000040649.16"; transcript_id "transcript9101.chr6.nic"; exon_number "2"; exon_id "ENSMUSE00000441227.6";
chr6	IsoQuant	exon	122440937	122441167	.	-	.	gene_id "ENSMUSG00000040649.16"; transcript_id "transcript9101.chr6.nic"; exon_number "3"; exon_id "ENSMUSE00001205918.2";
chr6	IsoQuant	exon	122437920	122438006	.	-	.	gene_id "ENSMUSG00000040649.16"; transcript_id "transcript9101.chr6.nic"; exon_number "4"; exon_id "ENSMUSE00001246656.2";
chr6	IsoQuant	exon	122436051	122436254	.	-	.	gene_id "ENSMUSG00000040649.16"; transcript_id "transcript9101.chr6.nic"; exon_number "5"; exon_id "ENSMUSE00001243533.2";
chr6	IsoQuant	exon	122433477	122433622	.	-	.	gene_id "ENSMUSG00000040649.16"; transcript_id "transcript9101.chr6.nic"; exon_number "6"; exon_id "ENSMUSE00001016766.2";
chr6	IsoQuant	exon	122429513	122429722	.	-	.	gene_id "ENSMUSG00000040649.16"; transcript_id "transcript9101.chr6.nic"; exon_number "7"; exon_id "ENSMUSE00000777450.2";
chr6	IsoQuant	exon	122426787	122426951	.	-	.	gene_id "ENSMUSG00000040649.16"; transcript_id "transcript9101.chr6.nic"; exon_number "8"; exon_id "ENSMUSE00000815103.2";
chr6	IsoQuant	exon	122424255	122424418	.	-	.	gene_id "ENSMUSG00000040649.16"; transcript_id "transcript9101.chr6.nic"; exon_number "9"; exon_id "ENSMUSE00000832715.2";
chr6	IsoQuant	transcript	122424255	122463530	.	-	.	gene_id "ENSMUSG00000040649.16"; transcript_id "transcript9103.chr6.nic"; exons "8";
chr6	IsoQuant	exon	122463050	122463530	.	-	.	gene_id "ENSMUSG00000040649.16"; transcript_id "transcript9103.chr6.nic"; exon_number "1"; exon_id "chr6.4686";
chr6	IsoQuant	exon	122449498	122449722	.	-	.	gene_id "ENSMUSG00000040649.16"; transcript_id "transcript9103.chr6.nic"; exon_number "2"; exon_id "ENSMUSE00000441227.6";
chr6	IsoQuant	exon	122440937	122441167	.	-	.	gene_id "ENSMUSG00000040649.16"; transcript_id "transcript9103.chr6.nic"; exon_number "3"; exon_id "ENSMUSE00001205918.2";
chr6	IsoQuant	exon	122437920	122438006	.	-	.	gene_id "ENSMUSG00000040649.16"; transcript_id "transcript9103.chr6.nic"; exon_number "4"; exon_id "ENSMUSE00001246656.2";
chr6	IsoQuant	exon	122436051	122436254	.	-	.	gene_id "ENSMUSG00000040649.16"; transcript_id "transcript9103.chr6.nic"; exon_number "5"; exon_id "ENSMUSE00001243533.2";
chr6	IsoQuant	exon	122429513	122433622	.	-	.	gene_id "ENSMUSG00000040649.16"; transcript_id "transcript9103.chr6.nic"; exon_number "6"; exon_id "4687";
chr6	IsoQuant	exon	122426787	122426951	.	-	.	gene_id "ENSMUSG00000040649.16"; transcript_id "transcript9103.chr6.nic"; exon_number "7"; exon_id "ENSMUSE00000815103.2";
chr6	IsoQuant	exon	122424255	122424418	.	-	.	gene_id "ENSMUSG00000040649.16"; transcript_id "transcript9103.chr6.nic"; exon_number "8"; exon_id "ENSMUSE00000832715.2";
chr6	HAVANA	gene	122433863	122434333	.	+	.	gene_id "ENSMUSG00000055093.11"; transcripts "1"; gene_type "transcribed_processed_pseudogene"; gene_name "Rps27a-ps3"; mgi_id "MGI:3645406"; tag "overlapping_locus"; havana_gene "OTTMUSG00000022246.1";
chr6	HAVANA	transcript	122433863	122434333	.	+	.	gene_id "ENSMUSG00000055093.11"; transcript_id "ENSMUST00000119780.2"; exons "1"; gene_type "transcribed_processed_pseudogene"; gene_name "Rps27a-ps3"; transcript_type "transcribed_processed_pseudogene"; transcript_name "Rps27a-ps3-201"; transcript_support_level "NA"; mgi_id "MGI:3645406"; ont "PGO:0000004"; tag "basic"; havana_gene "OTTMUSG00000022246.1"; havana_transcript "OTTMUST00000052950.1";
chr6	HAVANA	exon	122433863	122434333	.	+	.	gene_id "ENSMUSG00000055093.11"; transcript_id "ENSMUST00000119780.2"; exon_number "1"; exon_id "ENSMUSE00000719080.2"; gene_type "transcribed_processed_pseudogene"; gene_name "Rps27a-ps3"; transcript_type "transcribed_processed_pseudogene"; transcript_name "Rps27a-ps3-201"; transcript_support_level "NA"; mgi_id "MGI:3645406"; ont "PGO:0000004"; tag "basic"; havana_gene "OTTMUSG00000022246.1"; havana_transcript "OTTMUST00000052950.1";
chr6	IsoQuant	gene	122448848	122451575	.	+	.	gene_id "novel_gene_chr6_9141"; transcripts "1";
chr6	IsoQuant	transcript	122448848	122451575	.	+	.	gene_id "novel_gene_chr6_9141"; transcript_id "transcript9140.chr6.nnic"; exons "1";
chr6	IsoQuant	exon	122448848	122451575	.	+	.	gene_id "novel_gene_chr6_9141"; transcript_id "transcript9140.chr6.nnic"; exon_number "1"; exon_id "4688";
chr6	HAVANA	gene	122554751	122579403	.	-	.	gene_id "ENSMUSG00000040613.15"; transcripts "3"; gene_type "protein_coding"; gene_name "Apobec1"; mgi_id "MGI:103298"; havana_gene "OTTMUSG00000024356.1";
chr6	IsoQuant	transcript	122563462	122579373	.	-	.	gene_id "ENSMUSG00000040613.15"; transcript_id "transcript9146.chr6.nnic"; exons "6";
chr6	IsoQuant	exon	122579216	122579373	.	-	.	gene_id "ENSMUSG00000040613.15"; transcript_id "transcript9146.chr6.nnic"; exon_number "1"; exon_id "4689";
chr6	IsoQuant	exon	122577017	122577084	.	-	.	gene_id "ENSMUSG00000040613.15"; transcript_id "transcript9146.chr6.nnic"; exon_number "2"; exon_id "ENSMUSE00000692330.2";
chr6	IsoQuant	exon	122573591	122573736	.	-	.	gene_id "ENSMUSG00000040613.15"; transcript_id "transcript9146.chr6.nnic"; exon_number "3"; exon_id "ENSMUSE00000340616.3";
chr6	IsoQuant	exon	122568046	122568163	.	-	.	gene_id "ENSMUSG00000040613.15"; transcript_id "transcript9146.chr6.nnic"; exon_number "4"; exon_id "ENSMUSE00001218808.2";
chr6	IsoQuant	exon	122565104	122565131	.	-	.	gene_id "ENSMUSG00000040613.15"; transcript_id "transcript9146.chr6.nnic"; exon_number "5"; exon_id "ENSMUSE00000283879.2";
chr6	IsoQuant	exon	122563462	122564658	.	-	.	gene_id "ENSMUSG00000040613.15"; transcript_id "transcript9146.chr6.nnic"; exon_number "6"; exon_id "4690";
chr6	HAVANA	transcript	122554751	122579403	.	-	.	gene_id "ENSMUSG00000040613.15"; transcript_id "ENSMUST00000112586.8"; exons "8"; gene_type "protein_coding"; gene_name "Apobec1"; transcript_type "protein_coding"; transcript_name "Apobec1-202"; protein_id "ENSMUSP00000108205.2"; transcript_support_level "1"; mgi_id "MGI:103298"; tag "basic"; ccdsid "CCDS20498.1"; havana_gene "OTTMUSG00000024356.1"; havana_transcript "OTTMUST00000059665.1";
chr6	HAVANA	exon	122579216	122579403	.	-	.	gene_id "ENSMUSG00000040613.15"; transcript_id "ENSMUST00000112586.8"; exon_number "1"; exon_id "ENSMUSE00000599502.3"; gene_type "protein_coding"; gene_name "Apobec1"; transcript_type "protein_coding"; transcript_name "Apobec1-202"; protein_id "ENSMUSP00000108205.2"; transcript_support_level "1"; mgi_id "MGI:103298"; tag "basic"; ccdsid "CCDS20498.1"; havana_gene "OTTMUSG00000024356.1"; havana_transcript "OTTMUST00000059665.1";
chr6	HAVANA	UTR	122579216	122579403	.	-	.	gene_id "ENSMUSG00000040613.15"; transcript_id "ENSMUST00000112586.8"; exon_number "2"; exon_id "ENSMUSE00000599502.3"; gene_type "protein_coding"; gene_name "Apobec1"; transcript_type "protein_coding"; transcript_name "Apobec1-202"; protein_id "ENSMUSP00000108205.2"; transcript_support_level "1"; mgi_id "MGI:103298"; tag "basic"; ccdsid "CCDS20498.1"; havana_gene "OTTMUSG00000024356.1"; havana_transcript "OTTMUST00000059665.1";
chr6	HAVANA	exon	122577017	122577084	.	-	.	gene_id "ENSMUSG00000040613.15"; transcript_id "ENSMUST00000112586.8"; exon_number "3"; exon_id "ENSMUSE00000692330.2"; gene_type "protein_coding"; gene_name "Apobec1"; transcript_type "protein_coding"; transcript_name "Apobec1-202"; protein_id "ENSMUSP00000108205.2"; transcript_support_level "1"; mgi_id "MGI:103298"; tag "basic"; ccdsid "CCDS20498.1"; havana_gene "OTTMUSG00000024356.1"; havana_transcript "OTTMUST00000059665.1";
chr6	HAVANA	UTR	122577017	122577084	.	-	.	gene_id "ENSMUSG00000040613.15"; transcript_id "ENSMUST00000112586.8"; exon_number "4"; exon_id "ENSMUSE00000692330.2"; gene_type "protein_coding"; gene_name "Apobec1"; transcript_type "protein_coding"; transcript_name "Apobec1-202"; protein_id "ENSMUSP00000108205.2"; transcript_support_level "1"; mgi_id "MGI:103298"; tag "basic"; ccdsid "CCDS20498.1"; havana_gene "OTTMUSG00000024356.1"; havana_transcript "OTTMUST00000059665.1";
chr6	HAVANA	exon	122573591	122573736	.	-	.	gene_id "ENSMUSG00000040613.15"; transcript_id "ENSMUST00000112586.8"; exon_number "5"; exon_id "ENSMUSE00000340616.3"; gene_type "protein_coding"; gene_name "Apobec1"; transcript_type "protein_coding"; transcript_name "Apobec1-202"; protein_id "ENSMUSP00000108205.2"; transcript_support_level "1"; mgi_id "MGI:103298"; tag "basic"; ccdsid "CCDS20498.1"; havana_gene "OTTMUSG00000024356.1"; havana_transcript "OTTMUST00000059665.1";
chr6	HAVANA	UTR	122573591	122573736	.	-	.	gene_id "ENSMUSG00000040613.15"; transcript_id "ENSMUST00000112586.8"; exon_number "6"; exon_id "ENSMUSE00000340616.3"; gene_type "protein_coding"; gene_name "Apobec1"; transcript_type "protein_coding"; transcript_name "Apobec1-202"; protein_id "ENSMUSP00000108205.2"; transcript_support_level "1"; mgi_id "MGI:103298"; tag "basic"; ccdsid "CCDS20498.1"; havana_gene "OTTMUSG00000024356.1"; havana_transcript "OTTMUST00000059665.1";
chr6	HAVANA	UTR	122568062	122568219	.	-	.	gene_id "ENSMUSG00000040613.15"; transcript_id "ENSMUST00000112586.8"; exon_number "7"; exon_id "4691";
chr6	HAVANA	start_codon	122568059	122568061	.	-	.	gene_id "ENSMUSG00000040613.15"; transcript_id "ENSMUST00000112586.8"; exon_number "8"; exon_id "4692";
chr6	HAVANA	exon	122568046	122568219	.	-	.	gene_id "ENSMUSG00000040613.15"; transcript_id "ENSMUST00000112586.8"; exon_number "9"; exon_id "ENSMUSE00000371416.3"; gene_type "protein_coding"; gene_name "Apobec1"; transcript_type "protein_coding"; transcript_name "Apobec1-202"; protein_id "ENSMUSP00000108205.2"; transcript_support_level "1"; mgi_id "MGI:103298"; tag "basic"; ccdsid "CCDS20498.1"; havana_gene "OTTMUSG00000024356.1"; havana_transcript "OTTMUST00000059665.1";
chr6	HAVANA	CDS	122568046	122568061	.	-	.	gene_id "ENSMUSG00000040613.15"; transcript_id "ENSMUST00000112586.8"; exon_number "10"; exon_id "4693";
chr6	HAVANA	exon	122565104	122565131	.	-	.	gene_id "ENSMUSG00000040613.15"; transcript_id "ENSMUST00000112586.8"; exon_number "11"; exon_id "ENSMUSE00000283879.2"; gene_type "protein_coding"; gene_name "Apobec1"; transcript_type "protein_coding"; transcript_name "Apobec1-202"; protein_id "ENSMUSP00000108205.2"; transcript_support_level "1"; mgi_id "MGI:103298"; tag "basic"; ccdsid "CCDS20498.1"; havana_gene "OTTMUSG00000024356.1"; havana_transcript "OTTMUST00000059665.1";
chr6	HAVANA	CDS	122565104	122565131	.	-	.	gene_id "ENSMUSG00000040613.15"; transcript_id "ENSMUST00000112586.8"; exon_number "12"; exon_id "ENSMUSE00000283879.2"; gene_type "protein_coding"; gene_name "Apobec1"; transcript_type "protein_coding"; transcript_name "Apobec1-202"; protein_id "ENSMUSP00000108205.2"; transcript_support_level "1"; mgi_id "MGI:103298"; tag "basic"; ccdsid "CCDS20498.1"; havana_gene "OTTMUSG00000024356.1"; havana_transcript "OTTMUST00000059665.1";
chr6	HAVANA	exon	122558312	122558709	.	-	.	gene_id "ENSMUSG00000040613.15"; transcript_id "ENSMUST00000112586.8"; exon_number "13"; exon_id "ENSMUSE00000283870.2"; gene_type "protein_coding"; gene_name "Apobec1"; transcript_type "protein_coding"; transcript_name "Apobec1-202"; protein_id "ENSMUSP00000108205.2"; transcript_support_level "1"; mgi_id "MGI:103298"; tag "basic"; ccdsid "CCDS20498.1"; havana_gene "OTTMUSG00000024356.1"; havana_transcript "OTTMUST00000059665.1";
chr6	HAVANA	CDS	122558312	122558709	.	-	.	gene_id "ENSMUSG00000040613.15"; transcript_id "ENSMUST00000112586.8"; exon_number "14"; exon_id "ENSMUSE00000283870.2"; gene_type "protein_coding"; gene_name "Apobec1"; transcript_type "protein_coding"; transcript_name "Apobec1-202"; protein_id "ENSMUSP00000108205.2"; transcript_support_level "1"; mgi_id "MGI:103298"; tag "basic"; ccdsid "CCDS20498.1"; havana_gene "OTTMUSG00000024356.1"; havana_transcript "OTTMUST00000059665.1";
chr6	HAVANA	exon	122557647	122557765	.	-	.	gene_id "ENSMUSG00000040613.15"; transcript_id "ENSMUST00000112586.8"; exon_number "15"; exon_id "ENSMUSE00000283863.2"; gene_type "protein_coding"; gene_name "Apobec1"; transcript_type "protein_coding"; transcript_name "Apobec1-202"; protein_id "ENSMUSP00000108205.2"; transcript_support_level "1"; mgi_id "MGI:103298"; tag "basic"; ccdsid "CCDS20498.1"; havana_gene "OTTMUSG00000024356.1"; havana_transcript "OTTMUST00000059665.1";
chr6	HAVANA	CDS	122557647	122557765	.	-	.	gene_id "ENSMUSG00000040613.15"; transcript_id "ENSMUST00000112586.8"; exon_number "16"; exon_id "ENSMUSE00000283863.2"; gene_type "protein_coding"; gene_name "Apobec1"; transcript_type "protein_coding"; transcript_name "Apobec1-202"; protein_id "ENSMUSP00000108205.2"; transcript_support_level "1"; mgi_id "MGI:103298"; tag "basic"; ccdsid "CCDS20498.1"; havana_gene "OTTMUSG00000024356.1"; havana_transcript "OTTMUST00000059665.1";
chr6	HAVANA	CDS	122555769	122555894	.	-	.	gene_id "ENSMUSG00000040613.15"; transcript_id "ENSMUST00000112586.8"; exon_number "17"; exon_id "4694";
chr6	HAVANA	stop_codon	122555766	122555768	.	-	.	gene_id "ENSMUSG00000040613.15"; transcript_id "ENSMUST00000112586.8"; exon_number "18"; exon_id "4695";
chr6	HAVANA	exon	122554751	122555894	.	-	.	gene_id "ENSMUSG00000040613.15"; transcript_id "ENSMUST00000112586.8"; exon_number "19"; exon_id "ENSMUSE00000400438.3"; gene_type "protein_coding"; gene_name "Apobec1"; transcript_type "protein_coding"; transcript_name "Apobec1-202"; protein_id "ENSMUSP00000108205.2"; transcript_support_level "1"; mgi_id "MGI:103298"; tag "basic"; ccdsid "CCDS20498.1"; havana_gene "OTTMUSG00000024356.1"; havana_transcript "OTTMUST00000059665.1";
chr6	HAVANA	UTR	122554751	122555768	.	-	.	gene_id "ENSMUSG00000040613.15"; transcript_id "ENSMUST00000112586.8"; exon_number "20"; exon_id "4696";
chr6	HAVANA	transcript	122554760	122579330	.	-	.	gene_id "ENSMUSG00000040613.15"; transcript_id "ENSMUST00000112585.8"; exons "8"; gene_type "protein_coding"; gene_name "Apobec1"; transcript_type "protein_coding"; transcript_name "Apobec1-201"; protein_id "ENSMUSP00000108204.2"; transcript_support_level "1"; mgi_id "MGI:103298"; tag "alternative_5_UTR"; ccdsid "CCDS20498.1"; havana_gene "OTTMUSG00000024356.1"; havana_transcript "OTTMUST00000059666.1";
chr6	HAVANA	exon	122579216	122579330	.	-	.	gene_id "ENSMUSG00000040613.15"; transcript_id "ENSMUST00000112585.8"; exon_number "1"; exon_id "ENSMUSE00000692326.2"; gene_type "protein_coding"; gene_name "Apobec1"; transcript_type "protein_coding"; transcript_name "Apobec1-201"; protein_id "ENSMUSP00000108204.2"; transcript_support_level "1"; mgi_id "MGI:103298"; tag "alternative_5_UTR"; ccdsid "CCDS20498.1"; havana_gene "OTTMUSG00000024356.1"; havana_transcript "OTTMUST00000059666.1";
chr6	HAVANA	UTR	122579216	122579330	.	-	.	gene_id "ENSMUSG00000040613.15"; transcript_id "ENSMUST00000112585.8"; exon_number "2"; exon_id "ENSMUSE00000692326.2"; gene_type "protein_coding"; gene_name "Apobec1"; transcript_type "protein_coding"; transcript_name "Apobec1-201"; protein_id "ENSMUSP00000108204.2"; transcript_support_level "1"; mgi_id "MGI:103298"; tag "alternative_5_UTR"; ccdsid "CCDS20498.1"; havana_gene "OTTMUSG00000024356.1"; havana_transcript "OTTMUST00000059666.1";
chr6	HAVANA	exon	122577017	122577084	.	-	.	gene_id "ENSMUSG00000040613.15"; transcript_id "ENSMUST00000112585.8"; exon_number "3"; exon_id "ENSMUSE00000692330.2"; gene_type "protein_coding"; gene_name "Apobec1"; transcript_type "protein_coding"; transcript_name "Apobec1-201"; protein_id "ENSMUSP00000108204.2"; transcript_support_level "1"; mgi_id "MGI:103298"; tag "alternative_5_UTR"; ccdsid "CCDS20498.1"; havana_gene "OTTMUSG00000024356.1"; havana_transcript "OTTMUST00000059666.1";
chr6	HAVANA	UTR	122577017	122577084	.	-	.	gene_id "ENSMUSG00000040613.15"; transcript_id "ENSMUST00000112585.8"; exon_number "4"; exon_id "ENSMUSE00000692330.2"; gene_type "protein_coding"; gene_name "Apobec1"; transcript_type "protein_coding"; transcript_name "Apobec1-201"; protein_id "ENSMUSP00000108204.2"; transcript_support_level "1"; mgi_id "MGI:103298"; tag "alternative_5_UTR"; ccdsid "CCDS20498.1"; havana_gene "OTTMUSG00000024356.1"; havana_transcript "OTTMUST00000059666.1";
chr6	HAVANA	exon	122573591	122573736	.	-	.	gene_id "ENSMUSG00000040613.15"; transcript_id "ENSMUST00000112585.8"; exon_number "5"; exon_id "ENSMUSE00000340616.3"; gene_type "protein_coding"; gene_name "Apobec1"; transcript_type "protein_coding"; transcript_name "Apobec1-201"; protein_id "ENSMUSP00000108204.2"; transcript_support_level "1"; mgi_id "MGI:103298"; tag "alternative_5_UTR"; ccdsid "CCDS20498.1"; havana_gene "OTTMUSG00000024356.1"; havana_transcript "OTTMUST00000059666.1";
chr6	HAVANA	UTR	122573591	122573736	.	-	.	gene_id "ENSMUSG00000040613.15"; transcript_id "ENSMUST00000112585.8"; exon_number "6"; exon_id "ENSMUSE00000340616.3"; gene_type "protein_coding"; gene_name "Apobec1"; transcript_type "protein_coding"; transcript_name "Apobec1-201"; protein_id "ENSMUSP00000108204.2"; transcript_support_level "1"; mgi_id "MGI:103298"; tag "alternative_5_UTR"; ccdsid "CCDS20498.1"; havana_gene "OTTMUSG00000024356.1"; havana_transcript "OTTMUST00000059666.1";
chr6	HAVANA	UTR	122568062	122568163	.	-	.	gene_id "ENSMUSG00000040613.15"; transcript_id "ENSMUST00000112585.8"; exon_number "7"; exon_id "4697";
chr6	HAVANA	start_codon	122568059	122568061	.	-	.	gene_id "ENSMUSG00000040613.15"; transcript_id "ENSMUST00000112585.8"; exon_number "8"; exon_id "chr6.4692";
chr6	HAVANA	exon	122568046	122568163	.	-	.	gene_id "ENSMUSG00000040613.15"; transcript_id "ENSMUST00000112585.8"; exon_number "9"; exon_id "ENSMUSE00001218808.2"; gene_type "protein_coding"; gene_name "Apobec1"; transcript_type "protein_coding"; transcript_name "Apobec1-201"; protein_id "ENSMUSP00000108204.2"; transcript_support_level "1"; mgi_id "MGI:103298"; tag "alternative_5_UTR"; ccdsid "CCDS20498.1"; havana_gene "OTTMUSG00000024356.1"; havana_transcript "OTTMUST00000059666.1";
chr6	HAVANA	CDS	122568046	122568061	.	-	.	gene_id "ENSMUSG00000040613.15"; transcript_id "ENSMUST00000112585.8"; exon_number "10"; exon_id "chr6.4693";
chr6	HAVANA	exon	122565104	122565131	.	-	.	gene_id "ENSMUSG00000040613.15"; transcript_id "ENSMUST00000112585.8"; exon_number "11"; exon_id "ENSMUSE00000283879.2"; gene_type "protein_coding"; gene_name "Apobec1"; transcript_type "protein_coding"; transcript_name "Apobec1-201"; protein_id "ENSMUSP00000108204.2"; transcript_support_level "1"; mgi_id "MGI:103298"; tag "alternative_5_UTR"; ccdsid "CCDS20498.1"; havana_gene "OTTMUSG00000024356.1"; havana_transcript "OTTMUST00000059666.1";
chr6	HAVANA	CDS	122565104	122565131	.	-	.	gene_id "ENSMUSG00000040613.15"; transcript_id "ENSMUST00000112585.8"; exon_number "12"; exon_id "ENSMUSE00000283879.2"; gene_type "protein_coding"; gene_name "Apobec1"; transcript_type "protein_coding"; transcript_name "Apobec1-201"; protein_id "ENSMUSP00000108204.2"; transcript_support_level "1"; mgi_id "MGI:103298"; tag "alternative_5_UTR"; ccdsid "CCDS20498.1"; havana_gene "OTTMUSG00000024356.1"; havana_transcript "OTTMUST00000059666.1";
chr6	HAVANA	exon	122558312	122558709	.	-	.	gene_id "ENSMUSG00000040613.15"; transcript_id "ENSMUST00000112585.8"; exon_number "13"; exon_id "ENSMUSE00000283870.2"; gene_type "protein_coding"; gene_name "Apobec1"; transcript_type "protein_coding"; transcript_name "Apobec1-201"; protein_id "ENSMUSP00000108204.2"; transcript_support_level "1"; mgi_id "MGI:103298"; tag "alternative_5_UTR"; ccdsid "CCDS20498.1"; havana_gene "OTTMUSG00000024356.1"; havana_transcript "OTTMUST00000059666.1";
chr6	HAVANA	CDS	122558312	122558709	.	-	.	gene_id "ENSMUSG00000040613.15"; transcript_id "ENSMUST00000112585.8"; exon_number "14"; exon_id "ENSMUSE00000283870.2"; gene_type "protein_coding"; gene_name "Apobec1"; transcript_type "protein_coding"; transcript_name "Apobec1-201"; protein_id "ENSMUSP00000108204.2"; transcript_support_level "1"; mgi_id "MGI:103298"; tag "alternative_5_UTR"; ccdsid "CCDS20498.1"; havana_gene "OTTMUSG00000024356.1"; havana_transcript "OTTMUST00000059666.1";
chr6	HAVANA	exon	122557647	122557765	.	-	.	gene_id "ENSMUSG00000040613.15"; transcript_id "ENSMUST00000112585.8"; exon_number "15"; exon_id "ENSMUSE00000283863.2"; gene_type "protein_coding"; gene_name "Apobec1"; transcript_type "protein_coding"; transcript_name "Apobec1-201"; protein_id "ENSMUSP00000108204.2"; transcript_support_level "1"; mgi_id "MGI:103298"; tag "alternative_5_UTR"; ccdsid "CCDS20498.1"; havana_gene "OTTMUSG00000024356.1"; havana_transcript "OTTMUST00000059666.1";
chr6	HAVANA	CDS	122557647	122557765	.	-	.	gene_id "ENSMUSG00000040613.15"; transcript_id "ENSMUST00000112585.8"; exon_number "16"; exon_id "ENSMUSE00000283863.2"; gene_type "protein_coding"; gene_name "Apobec1"; transcript_type "protein_coding"; transcript_name "Apobec1-201"; protein_id "ENSMUSP00000108204.2"; transcript_support_level "1"; mgi_id "MGI:103298"; tag "alternative_5_UTR"; ccdsid "CCDS20498.1"; havana_gene "OTTMUSG00000024356.1"; havana_transcript "OTTMUST00000059666.1";
chr6	HAVANA	CDS	122555769	122555894	.	-	.	gene_id "ENSMUSG00000040613.15"; transcript_id "ENSMUST00000112585.8"; exon_number "17"; exon_id "chr6.4694";
chr6	HAVANA	stop_codon	122555766	122555768	.	-	.	gene_id "ENSMUSG00000040613.15"; transcript_id "ENSMUST00000112585.8"; exon_number "18"; exon_id "chr6.4695";
chr6	HAVANA	exon	122554760	122555894	.	-	.	gene_id "ENSMUSG00000040613.15"; transcript_id "ENSMUST00000112585.8"; exon_number "19"; exon_id "ENSMUSE00000692325.2"; gene_type "protein_coding"; gene_name "Apobec1"; transcript_type "protein_coding"; transcript_name "Apobec1-201"; protein_id "ENSMUSP00000108204.2"; transcript_support_level "1"; mgi_id "MGI:103298"; tag "alternative_5_UTR"; ccdsid "CCDS20498.1"; havana_gene "OTTMUSG00000024356.1"; havana_transcript "OTTMUST00000059666.1";
chr6	HAVANA	UTR	122554760	122555768	.	-	.	gene_id "ENSMUSG00000040613.15"; transcript_id "ENSMUST00000112585.8"; exon_number "20"; exon_id "4698";
chr6	IsoQuant	gene	122578122	122579373	.	-	.	gene_id "novel_gene_chr6_9149"; transcripts "1";
chr6	IsoQuant	transcript	122578122	122579373	.	-	.	gene_id "novel_gene_chr6_9149"; transcript_id "transcript9148.chr6.nnic"; exons "1";
chr6	IsoQuant	exon	122578122	122579373	.	-	.	gene_id "novel_gene_chr6_9149"; transcript_id "transcript9148.chr6.nnic"; exon_number "1"; exon_id "4699";
chr6	HAVANA	gene	122704768	122779149	.	-	.	gene_id "ENSMUSG00000003153.11"; transcripts "5"; gene_type "protein_coding"; gene_name "Slc2a3"; mgi_id "MGI:95757"; tag "overlapping_locus"; havana_gene "OTTMUSG00000036005.1";
chr6	IsoQuant	transcript	122704785	122719689	.	-	.	gene_id "ENSMUSG00000003153.11"; transcript_id "transcript9154.chr6.nnic"; exons "11";
chr6	IsoQuant	exon	122719665	122719689	.	-	.	gene_id "ENSMUSG00000003153.11"; transcript_id "transcript9154.chr6.nnic"; exon_number "1"; exon_id "4700";
chr6	IsoQuant	exon	122719335	122719512	.	-	.	gene_id "ENSMUSG00000003153.11"; transcript_id "transcript9154.chr6.nnic"; exon_number "2"; exon_id "4701";
chr6	IsoQuant	exon	122717347	122717439	.	-	.	gene_id "ENSMUSG00000003153.11"; transcript_id "transcript9154.chr6.nnic"; exon_number "3"; exon_id "ENSMUSE00001290895.2";
chr6	IsoQuant	exon	122716792	122716952	.	-	.	gene_id "ENSMUSG00000003153.11"; transcript_id "transcript9154.chr6.nnic"; exon_number "4"; exon_id "ENSMUSE00001370701.2";
chr6	IsoQuant	exon	122714017	122714257	.	-	.	gene_id "ENSMUSG00000003153.11"; transcript_id "transcript9154.chr6.nnic"; exon_number "5"; exon_id "ENSMUSE00001266331.2";
chr6	IsoQuant	exon	122713538	122713700	.	-	.	gene_id "ENSMUSG00000003153.11"; transcript_id "transcript9154.chr6.nnic"; exon_number "6"; exon_id "ENSMUSE00001284379.2";
chr6	IsoQuant	exon	122712382	122712569	.	-	.	gene_id "ENSMUSG00000003153.11"; transcript_id "transcript9154.chr6.nnic"; exon_number "7"; exon_id "ENSMUSE00001222528.2";
chr6	IsoQuant	exon	122709729	122709833	.	-	.	gene_id "ENSMUSG00000003153.11"; transcript_id "transcript9154.chr6.nnic"; exon_number "8"; exon_id "ENSMUSE00001211300.2";
chr6	IsoQuant	exon	122709330	122709431	.	-	.	gene_id "ENSMUSG00000003153.11"; transcript_id "transcript9154.chr6.nnic"; exon_number "9"; exon_id "ENSMUSE00001299972.2";
chr6	IsoQuant	exon	122708352	122708555	.	-	.	gene_id "ENSMUSG00000003153.11"; transcript_id "transcript9154.chr6.nnic"; exon_number "10"; exon_id "ENSMUSE00001305857.2";
chr6	IsoQuant	exon	122704785	122707099	.	-	.	gene_id "ENSMUSG00000003153.11"; transcript_id "transcript9154.chr6.nnic"; exon_number "11"; exon_id "ENSMUSE00000913438.2";
chr6	IsoQuant	transcript	122704785	122778992	.	-	.	gene_id "ENSMUSG00000003153.11"; transcript_id "transcript9156.chr6.nnic"; exons "11";
chr6	IsoQuant	exon	122778772	122778992	.	-	.	gene_id "ENSMUSG00000003153.11"; transcript_id "transcript9156.chr6.nnic"; exon_number "1"; exon_id "4702";
chr6	IsoQuant	exon	122774761	122774838	.	-	.	gene_id "ENSMUSG00000003153.11"; transcript_id "transcript9156.chr6.nnic"; exon_number "2"; exon_id "ENSMUSE00000904114.2";
chr6	IsoQuant	exon	122717347	122717439	.	-	.	gene_id "ENSMUSG00000003153.11"; transcript_id "transcript9156.chr6.nnic"; exon_number "3"; exon_id "ENSMUSE00001290895.2";
chr6	IsoQuant	exon	122716792	122716952	.	-	.	gene_id "ENSMUSG00000003153.11"; transcript_id "transcript9156.chr6.nnic"; exon_number "4"; exon_id "ENSMUSE00001370701.2";
chr6	IsoQuant	exon	122714017	122714257	.	-	.	gene_id "ENSMUSG00000003153.11"; transcript_id "transcript9156.chr6.nnic"; exon_number "5"; exon_id "ENSMUSE00001266331.2";
chr6	IsoQuant	exon	122713538	122713700	.	-	.	gene_id "ENSMUSG00000003153.11"; transcript_id "transcript9156.chr6.nnic"; exon_number "6"; exon_id "ENSMUSE00001284379.2";
chr6	IsoQuant	exon	122712382	122712569	.	-	.	gene_id "ENSMUSG00000003153.11"; transcript_id "transcript9156.chr6.nnic"; exon_number "7"; exon_id "ENSMUSE00001222528.2";
chr6	IsoQuant	exon	122709729	122709833	.	-	.	gene_id "ENSMUSG00000003153.11"; transcript_id "transcript9156.chr6.nnic"; exon_number "8"; exon_id "ENSMUSE00001211300.2";
chr6	IsoQuant	exon	122709330	122709431	.	-	.	gene_id "ENSMUSG00000003153.11"; transcript_id "transcript9156.chr6.nnic"; exon_number "9"; exon_id "ENSMUSE00001299972.2";
chr6	IsoQuant	exon	122708352	122708555	.	-	.	gene_id "ENSMUSG00000003153.11"; transcript_id "transcript9156.chr6.nnic"; exon_number "10"; exon_id "ENSMUSE00001305857.2";
chr6	IsoQuant	exon	122704785	122707099	.	-	.	gene_id "ENSMUSG00000003153.11"; transcript_id "transcript9156.chr6.nnic"; exon_number "11"; exon_id "ENSMUSE00000913438.2";
chr6	IsoQuant	transcript	122704785	122779149	.	-	.	gene_id "ENSMUSG00000003153.11"; transcript_id "transcript9157.chr6.nnic"; exons "11";
chr6	IsoQuant	exon	122778827	122779149	.	-	.	gene_id "ENSMUSG00000003153.11"; transcript_id "transcript9157.chr6.nnic"; exon_number "1"; exon_id "4703";
chr6	IsoQuant	exon	122774761	122774838	.	-	.	gene_id "ENSMUSG00000003153.11"; transcript_id "transcript9157.chr6.nnic"; exon_number "2"; exon_id "ENSMUSE00000904114.2";
chr6	IsoQuant	exon	122717347	122717439	.	-	.	gene_id "ENSMUSG00000003153.11"; transcript_id "transcript9157.chr6.nnic"; exon_number "3"; exon_id "ENSMUSE00001290895.2";
chr6	IsoQuant	exon	122716792	122716952	.	-	.	gene_id "ENSMUSG00000003153.11"; transcript_id "transcript9157.chr6.nnic"; exon_number "4"; exon_id "ENSMUSE00001370701.2";
chr6	IsoQuant	exon	122714017	122714257	.	-	.	gene_id "ENSMUSG00000003153.11"; transcript_id "transcript9157.chr6.nnic"; exon_number "5"; exon_id "ENSMUSE00001266331.2";
chr6	IsoQuant	exon	122713538	122713700	.	-	.	gene_id "ENSMUSG00000003153.11"; transcript_id "transcript9157.chr6.nnic"; exon_number "6"; exon_id "ENSMUSE00001284379.2";
chr6	IsoQuant	exon	122712382	122712569	.	-	.	gene_id "ENSMUSG00000003153.11"; transcript_id "transcript9157.chr6.nnic"; exon_number "7"; exon_id "ENSMUSE00001222528.2";
chr6	IsoQuant	exon	122709729	122709833	.	-	.	gene_id "ENSMUSG00000003153.11"; transcript_id "transcript9157.chr6.nnic"; exon_number "8"; exon_id "ENSMUSE00001211300.2";
chr6	IsoQuant	exon	122709330	122709431	.	-	.	gene_id "ENSMUSG00000003153.11"; transcript_id "transcript9157.chr6.nnic"; exon_number "9"; exon_id "ENSMUSE00001299972.2";
chr6	IsoQuant	exon	122708352	122708555	.	-	.	gene_id "ENSMUSG00000003153.11"; transcript_id "transcript9157.chr6.nnic"; exon_number "10"; exon_id "ENSMUSE00001305857.2";
chr6	IsoQuant	exon	122704785	122707099	.	-	.	gene_id "ENSMUSG00000003153.11"; transcript_id "transcript9157.chr6.nnic"; exon_number "11"; exon_id "ENSMUSE00000913438.2";
chr6	HAVANA	transcript	122704768	122719704	.	-	.	gene_id "ENSMUSG00000003153.11"; transcript_id "ENSMUST00000032476.11"; exons "10"; gene_type "protein_coding"; gene_name "Slc2a3"; transcript_type "protein_coding"; transcript_name "Slc2a3-201"; protein_id "ENSMUSP00000032476.5"; transcript_support_level "1"; mgi_id "MGI:95757"; tag "basic"; ccdsid "CCDS20502.1"; havana_gene "OTTMUSG00000036005.1"; havana_transcript "OTTMUST00000092391.1";
chr6	HAVANA	UTR	122719350	122719704	.	-	.	gene_id "ENSMUSG00000003153.11"; transcript_id "ENSMUST00000032476.11"; exon_number "1"; exon_id "4704";
chr6	HAVANA	start_codon	122719347	122719349	.	-	.	gene_id "ENSMUSG00000003153.11"; transcript_id "ENSMUST00000032476.11"; exon_number "2"; exon_id "4705";
chr6	HAVANA	exon	122719335	122719704	.	-	.	gene_id "ENSMUSG00000003153.11"; transcript_id "ENSMUST00000032476.11"; exon_number "3"; exon_id "ENSMUSE00000911438.2"; gene_type "protein_coding"; gene_name "Slc2a3"; transcript_type "protein_coding"; transcript_name "Slc2a3-201"; protein_id "ENSMUSP00000032476.5"; transcript_support_level "1"; mgi_id "MGI:95757"; tag "basic"; ccdsid "CCDS20502.1"; havana_gene "OTTMUSG00000036005.1"; havana_transcript "OTTMUST00000092391.1";
chr6	HAVANA	CDS	122719335	122719349	.	-	.	gene_id "ENSMUSG00000003153.11"; transcript_id "ENSMUST00000032476.11"; exon_number "4"; exon_id "ENSMUSE00001472483.2"; gene_type "protein_coding"; gene_name "Slc2a3"; transcript_type "protein_coding"; transcript_name "Slc2a3-201"; protein_id "ENSMUSP00000032476.5"; transcript_support_level "1"; mgi_id "MGI:95757"; tag "basic"; ccdsid "CCDS20502.1"; havana_gene "OTTMUSG00000036005.1"; havana_transcript "OTTMUST00000092391.1";
chr6	HAVANA	exon	122717347	122717439	.	-	.	gene_id "ENSMUSG00000003153.11"; transcript_id "ENSMUST00000032476.11"; exon_number "5"; exon_id "ENSMUSE00001290895.2"; gene_type "protein_coding"; gene_name "Slc2a3"; transcript_type "protein_coding"; transcript_name "Slc2a3-201"; protein_id "ENSMUSP00000032476.5"; transcript_support_level "1"; mgi_id "MGI:95757"; tag "basic"; ccdsid "CCDS20502.1"; havana_gene "OTTMUSG00000036005.1"; havana_transcript "OTTMUST00000092391.1";
chr6	HAVANA	CDS	122717347	122717439	.	-	.	gene_id "ENSMUSG00000003153.11"; transcript_id "ENSMUST00000032476.11"; exon_number "6"; exon_id "ENSMUSE00001290895.2"; gene_type "protein_coding"; gene_name "Slc2a3"; transcript_type "protein_coding"; transcript_name "Slc2a3-201"; protein_id "ENSMUSP00000032476.5"; transcript_support_level "1"; mgi_id "MGI:95757"; tag "basic"; ccdsid "CCDS20502.1"; havana_gene "OTTMUSG00000036005.1"; havana_transcript "OTTMUST00000092391.1";
chr6	HAVANA	exon	122716792	122716952	.	-	.	gene_id "ENSMUSG00000003153.11"; transcript_id "ENSMUST00000032476.11"; exon_number "7"; exon_id "ENSMUSE00001370701.2"; gene_type "protein_coding"; gene_name "Slc2a3"; transcript_type "protein_coding"; transcript_name "Slc2a3-201"; protein_id "ENSMUSP00000032476.5"; transcript_support_level "1"; mgi_id "MGI:95757"; tag "basic"; ccdsid "CCDS20502.1"; havana_gene "OTTMUSG00000036005.1"; havana_transcript "OTTMUST00000092391.1";
chr6	HAVANA	CDS	122716792	122716952	.	-	.	gene_id "ENSMUSG00000003153.11"; transcript_id "ENSMUST00000032476.11"; exon_number "8"; exon_id "ENSMUSE00001370701.2"; gene_type "protein_coding"; gene_name "Slc2a3"; transcript_type "protein_coding"; transcript_name "Slc2a3-201"; protein_id "ENSMUSP00000032476.5"; transcript_support_level "1"; mgi_id "MGI:95757"; tag "basic"; ccdsid "CCDS20502.1"; havana_gene "OTTMUSG00000036005.1"; havana_transcript "OTTMUST00000092391.1";
chr6	HAVANA	exon	122714017	122714257	.	-	.	gene_id "ENSMUSG00000003153.11"; transcript_id "ENSMUST00000032476.11"; exon_number "9"; exon_id "ENSMUSE00001266331.2"; gene_type "protein_coding"; gene_name "Slc2a3"; transcript_type "protein_coding"; transcript_name "Slc2a3-201"; protein_id "ENSMUSP00000032476.5"; transcript_support_level "1"; mgi_id "MGI:95757"; tag "basic"; ccdsid "CCDS20502.1"; havana_gene "OTTMUSG00000036005.1"; havana_transcript "OTTMUST00000092391.1";
chr6	HAVANA	CDS	122714017	122714257	.	-	.	gene_id "ENSMUSG00000003153.11"; transcript_id "ENSMUST00000032476.11"; exon_number "10"; exon_id "ENSMUSE00001266331.2"; gene_type "protein_coding"; gene_name "Slc2a3"; transcript_type "protein_coding"; transcript_name "Slc2a3-201"; protein_id "ENSMUSP00000032476.5"; transcript_support_level "1"; mgi_id "MGI:95757"; tag "basic"; ccdsid "CCDS20502.1"; havana_gene "OTTMUSG00000036005.1"; havana_transcript "OTTMUST00000092391.1";
chr6	HAVANA	exon	122713538	122713700	.	-	.	gene_id "ENSMUSG00000003153.11"; transcript_id "ENSMUST00000032476.11"; exon_number "11"; exon_id "ENSMUSE00001284379.2"; gene_type "protein_coding"; gene_name "Slc2a3"; transcript_type "protein_coding"; transcript_name "Slc2a3-201"; protein_id "ENSMUSP00000032476.5"; transcript_support_level "1"; mgi_id "MGI:95757"; tag "basic"; ccdsid "CCDS20502.1"; havana_gene "OTTMUSG00000036005.1"; havana_transcript "OTTMUST00000092391.1";
chr6	HAVANA	CDS	122713538	122713700	.	-	.	gene_id "ENSMUSG00000003153.11"; transcript_id "ENSMUST00000032476.11"; exon_number "12"; exon_id "ENSMUSE00001284379.2"; gene_type "protein_coding"; gene_name "Slc2a3"; transcript_type "protein_coding"; transcript_name "Slc2a3-201"; protein_id "ENSMUSP00000032476.5"; transcript_support_level "1"; mgi_id "MGI:95757"; tag "basic"; ccdsid "CCDS20502.1"; havana_gene "OTTMUSG00000036005.1"; havana_transcript "OTTMUST00000092391.1";
chr6	HAVANA	exon	122712382	122712569	.	-	.	gene_id "ENSMUSG00000003153.11"; transcript_id "ENSMUST00000032476.11"; exon_number "13"; exon_id "ENSMUSE00001222528.2"; gene_type "protein_coding"; gene_name "Slc2a3"; transcript_type "protein_coding"; transcript_name "Slc2a3-201"; protein_id "ENSMUSP00000032476.5"; transcript_support_level "1"; mgi_id "MGI:95757"; tag "basic"; ccdsid "CCDS20502.1"; havana_gene "OTTMUSG00000036005.1"; havana_transcript "OTTMUST00000092391.1";
chr6	HAVANA	CDS	122712382	122712569	.	-	.	gene_id "ENSMUSG00000003153.11"; transcript_id "ENSMUST00000032476.11"; exon_number "14"; exon_id "ENSMUSE00001222528.2"; gene_type "protein_coding"; gene_name "Slc2a3"; transcript_type "protein_coding"; transcript_name "Slc2a3-201"; protein_id "ENSMUSP00000032476.5"; transcript_support_level "1"; mgi_id "MGI:95757"; tag "basic"; ccdsid "CCDS20502.1"; havana_gene "OTTMUSG00000036005.1"; havana_transcript "OTTMUST00000092391.1";
chr6	HAVANA	exon	122709729	122709833	.	-	.	gene_id "ENSMUSG00000003153.11"; transcript_id "ENSMUST00000032476.11"; exon_number "15"; exon_id "ENSMUSE00001211300.2"; gene_type "protein_coding"; gene_name "Slc2a3"; transcript_type "protein_coding"; transcript_name "Slc2a3-201"; protein_id "ENSMUSP00000032476.5"; transcript_support_level "1"; mgi_id "MGI:95757"; tag "basic"; ccdsid "CCDS20502.1"; havana_gene "OTTMUSG00000036005.1"; havana_transcript "OTTMUST00000092391.1";
chr6	HAVANA	CDS	122709729	122709833	.	-	.	gene_id "ENSMUSG00000003153.11"; transcript_id "ENSMUST00000032476.11"; exon_number "16"; exon_id "ENSMUSE00001211300.2"; gene_type "protein_coding"; gene_name "Slc2a3"; transcript_type "protein_coding"; transcript_name "Slc2a3-201"; protein_id "ENSMUSP00000032476.5"; transcript_support_level "1"; mgi_id "MGI:95757"; tag "basic"; ccdsid "CCDS20502.1"; havana_gene "OTTMUSG00000036005.1"; havana_transcript "OTTMUST00000092391.1";
chr6	HAVANA	exon	122709330	122709431	.	-	.	gene_id "ENSMUSG00000003153.11"; transcript_id "ENSMUST00000032476.11"; exon_number "17"; exon_id "ENSMUSE00001299972.2"; gene_type "protein_coding"; gene_name "Slc2a3"; transcript_type "protein_coding"; transcript_name "Slc2a3-201"; protein_id "ENSMUSP00000032476.5"; transcript_support_level "1"; mgi_id "MGI:95757"; tag "basic"; ccdsid "CCDS20502.1"; havana_gene "OTTMUSG00000036005.1"; havana_transcript "OTTMUST00000092391.1";
chr6	HAVANA	CDS	122709330	122709431	.	-	.	gene_id "ENSMUSG00000003153.11"; transcript_id "ENSMUST00000032476.11"; exon_number "18"; exon_id "ENSMUSE00001299972.2"; gene_type "protein_coding"; gene_name "Slc2a3"; transcript_type "protein_coding"; transcript_name "Slc2a3-201"; protein_id "ENSMUSP00000032476.5"; transcript_support_level "1"; mgi_id "MGI:95757"; tag "basic"; ccdsid "CCDS20502.1"; havana_gene "OTTMUSG00000036005.1"; havana_transcript "OTTMUST00000092391.1";
chr6	HAVANA	exon	122708352	122708555	.	-	.	gene_id "ENSMUSG00000003153.11"; transcript_id "ENSMUST00000032476.11"; exon_number "19"; exon_id "ENSMUSE00001305857.2"; gene_type "protein_coding"; gene_name "Slc2a3"; transcript_type "protein_coding"; transcript_name "Slc2a3-201"; protein_id "ENSMUSP00000032476.5"; transcript_support_level "1"; mgi_id "MGI:95757"; tag "basic"; ccdsid "CCDS20502.1"; havana_gene "OTTMUSG00000036005.1"; havana_transcript "OTTMUST00000092391.1";
chr6	HAVANA	CDS	122708352	122708555	.	-	.	gene_id "ENSMUSG00000003153.11"; transcript_id "ENSMUST00000032476.11"; exon_number "20"; exon_id "ENSMUSE00001305857.2"; gene_type "protein_coding"; gene_name "Slc2a3"; transcript_type "protein_coding"; transcript_name "Slc2a3-201"; protein_id "ENSMUSP00000032476.5"; transcript_support_level "1"; mgi_id "MGI:95757"; tag "basic"; ccdsid "CCDS20502.1"; havana_gene "OTTMUSG00000036005.1"; havana_transcript "OTTMUST00000092391.1";
chr6	HAVANA	CDS	122706893	122707099	.	-	.	gene_id "ENSMUSG00000003153.11"; transcript_id "ENSMUST00000032476.11"; exon_number "21"; exon_id "4706";
chr6	HAVANA	stop_codon	122706890	122706892	.	-	.	gene_id "ENSMUSG00000003153.11"; transcript_id "ENSMUST00000032476.11"; exon_number "22"; exon_id "4707";
chr6	HAVANA	exon	122704768	122707099	.	-	.	gene_id "ENSMUSG00000003153.11"; transcript_id "ENSMUST00000032476.11"; exon_number "23"; exon_id "ENSMUSE00000881431.2"; gene_type "protein_coding"; gene_name "Slc2a3"; transcript_type "protein_coding"; transcript_name "Slc2a3-201"; protein_id "ENSMUSP00000032476.5"; transcript_support_level "1"; mgi_id "MGI:95757"; tag "basic"; ccdsid "CCDS20502.1"; havana_gene "OTTMUSG00000036005.1"; havana_transcript "OTTMUST00000092391.1";
chr6	HAVANA	UTR	122704768	122706892	.	-	.	gene_id "ENSMUSG00000003153.11"; transcript_id "ENSMUST00000032476.11"; exon_number "24"; exon_id "4708";
chr6	IsoQuant	transcript	122704785	122719699	.	-	.	gene_id "ENSMUSG00000003153.11"; transcript_id "transcript9159.chr6.nnic"; exons "10";
chr6	IsoQuant	exon	122719665	122719699	.	-	.	gene_id "ENSMUSG00000003153.11"; transcript_id "transcript9159.chr6.nnic"; exon_number "1"; exon_id "4709";
chr6	IsoQuant	exon	122717347	122717439	.	-	.	gene_id "ENSMUSG00000003153.11"; transcript_id "transcript9159.chr6.nnic"; exon_number "2"; exon_id "ENSMUSE00001290895.2";
chr6	IsoQuant	exon	122716792	122716952	.	-	.	gene_id "ENSMUSG00000003153.11"; transcript_id "transcript9159.chr6.nnic"; exon_number "3"; exon_id "ENSMUSE00001370701.2";
chr6	IsoQuant	exon	122714017	122714257	.	-	.	gene_id "ENSMUSG00000003153.11"; transcript_id "transcript9159.chr6.nnic"; exon_number "4"; exon_id "ENSMUSE00001266331.2";
chr6	IsoQuant	exon	122713538	122713700	.	-	.	gene_id "ENSMUSG00000003153.11"; transcript_id "transcript9159.chr6.nnic"; exon_number "5"; exon_id "ENSMUSE00001284379.2";
chr6	IsoQuant	exon	122712382	122712569	.	-	.	gene_id "ENSMUSG00000003153.11"; transcript_id "transcript9159.chr6.nnic"; exon_number "6"; exon_id "ENSMUSE00001222528.2";
chr6	IsoQuant	exon	122709729	122709833	.	-	.	gene_id "ENSMUSG00000003153.11"; transcript_id "transcript9159.chr6.nnic"; exon_number "7"; exon_id "ENSMUSE00001211300.2";
chr6	IsoQuant	exon	122709330	122709431	.	-	.	gene_id "ENSMUSG00000003153.11"; transcript_id "transcript9159.chr6.nnic"; exon_number "8"; exon_id "ENSMUSE00001299972.2";
chr6	IsoQuant	exon	122708352	122708555	.	-	.	gene_id "ENSMUSG00000003153.11"; transcript_id "transcript9159.chr6.nnic"; exon_number "9"; exon_id "ENSMUSE00001305857.2";
chr6	IsoQuant	exon	122704785	122707099	.	-	.	gene_id "ENSMUSG00000003153.11"; transcript_id "transcript9159.chr6.nnic"; exon_number "10"; exon_id "ENSMUSE00000913438.2";
chr6	HAVANA	gene	122788092	122790497	.	+	.	gene_id "ENSMUSG00000123679.1"; transcripts "1"; gene_type "lncRNA"; gene_name "Gm5112";
chr6	HAVANA	transcript	122788092	122790497	.	+	.	gene_id "ENSMUSG00000123679.1"; transcript_id "ENSMUST00000259477.1"; exons "1"; gene_type "lncRNA"; gene_name "Gm5112"; transcript_type "lncRNA"; transcript_name "Gm5112-202"; tag "basic";
chr6	HAVANA	exon	122788092	122790497	.	+	.	gene_id "ENSMUSG00000123679.1"; transcript_id "ENSMUST00000259477.1"; exon_number "1"; exon_id "ENSMUSE00001515507.1"; gene_type "lncRNA"; gene_name "Gm5112"; transcript_type "lncRNA"; transcript_name "Gm5112-202"; tag "basic";
chr6	HAVANA	gene	122796826	122822325	.	+	.	gene_id "ENSMUSG00000003154.17"; transcripts "2"; gene_type "protein_coding"; gene_name "Foxj2"; mgi_id "MGI:1926805"; tag "ncRNA_host"; havana_gene "OTTMUSG00000023356.1";
chr6	HAVANA	transcript	122796873	122822325	.	+	.	gene_id "ENSMUSG00000003154.17"; transcript_id "ENSMUST00000003238.14"; exons "11"; gene_type "protein_coding"; gene_name "Foxj2"; transcript_type "protein_coding"; transcript_name "Foxj2-201"; protein_id "ENSMUSP00000003238.8"; transcript_support_level "1"; mgi_id "MGI:1926805"; tag "basic"; ccdsid "CCDS20503.1"; havana_gene "OTTMUSG00000023356.1"; havana_transcript "OTTMUST00000056641.1";
chr6	HAVANA	UTR	122796873	122797929	.	+	.	gene_id "ENSMUSG00000003154.17"; transcript_id "ENSMUST00000003238.14"; exon_number "1"; exon_id "ENSMUSE00000452488.6"; gene_type "protein_coding"; gene_name "Foxj2"; transcript_type "protein_coding"; transcript_name "Foxj2-201"; protein_id "ENSMUSP00000003238.8"; transcript_support_level "1"; mgi_id "MGI:1926805"; tag "basic"; ccdsid "CCDS20503.1"; havana_gene "OTTMUSG00000023356.1"; havana_transcript "OTTMUST00000056641.1";
chr6	HAVANA	exon	122796873	122797929	.	+	.	gene_id "ENSMUSG00000003154.17"; transcript_id "ENSMUST00000003238.14"; exon_number "2"; exon_id "ENSMUSE00000452488.6"; gene_type "protein_coding"; gene_name "Foxj2"; transcript_type "protein_coding"; transcript_name "Foxj2-201"; protein_id "ENSMUSP00000003238.8"; transcript_support_level "1"; mgi_id "MGI:1926805"; tag "basic"; ccdsid "CCDS20503.1"; havana_gene "OTTMUSG00000023356.1"; havana_transcript "OTTMUST00000056641.1";
chr6	HAVANA	UTR	122805116	122805129	.	+	.	gene_id "ENSMUSG00000003154.17"; transcript_id "ENSMUST00000003238.14"; exon_number "3"; exon_id "4710";
chr6	HAVANA	exon	122805116	122805462	.	+	.	gene_id "ENSMUSG00000003154.17"; transcript_id "ENSMUST00000003238.14"; exon_number "4"; exon_id "ENSMUSE00000334179.5"; gene_type "protein_coding"; gene_name "Foxj2"; transcript_type "protein_coding"; transcript_name "Foxj2-201"; protein_id "ENSMUSP00000003238.8"; transcript_support_level "1"; mgi_id "MGI:1926805"; tag "basic"; ccdsid "CCDS20503.1"; havana_gene "OTTMUSG00000023356.1"; havana_transcript "OTTMUST00000056641.1";
chr6	HAVANA	start_codon	122805130	122805132	.	+	.	gene_id "ENSMUSG00000003154.17"; transcript_id "ENSMUST00000003238.14"; exon_number "5"; exon_id "4711";
chr6	HAVANA	CDS	122805130	122805462	.	+	.	gene_id "ENSMUSG00000003154.17"; transcript_id "ENSMUST00000003238.14"; exon_number "6"; exon_id "4712";
chr6	HAVANA	CDS	122808395	122808469	.	+	.	gene_id "ENSMUSG00000003154.17"; transcript_id "ENSMUST00000003238.14"; exon_number "7"; exon_id "ENSMUSE00000197518.4"; gene_type "protein_coding"; gene_name "Foxj2"; transcript_type "protein_coding"; transcript_name "Foxj2-201"; protein_id "ENSMUSP00000003238.8"; transcript_support_level "1"; mgi_id "MGI:1926805"; tag "basic"; ccdsid "CCDS20503.1"; havana_gene "OTTMUSG00000023356.1"; havana_transcript "OTTMUST00000056641.1";
chr6	HAVANA	exon	122808395	122808469	.	+	.	gene_id "ENSMUSG00000003154.17"; transcript_id "ENSMUST00000003238.14"; exon_number "8"; exon_id "ENSMUSE00000197518.4"; gene_type "protein_coding"; gene_name "Foxj2"; transcript_type "protein_coding"; transcript_name "Foxj2-201"; protein_id "ENSMUSP00000003238.8"; transcript_support_level "1"; mgi_id "MGI:1926805"; tag "basic"; ccdsid "CCDS20503.1"; havana_gene "OTTMUSG00000023356.1"; havana_transcript "OTTMUST00000056641.1";
chr6	HAVANA	CDS	122809897	122809965	.	+	.	gene_id "ENSMUSG00000003154.17"; transcript_id "ENSMUST00000003238.14"; exon_number "9"; exon_id "ENSMUSE00000197520.4"; gene_type "protein_coding"; gene_name "Foxj2"; transcript_type "protein_coding"; transcript_name "Foxj2-201"; protein_id "ENSMUSP00000003238.8"; transcript_support_level "1"; mgi_id "MGI:1926805"; tag "basic"; ccdsid "CCDS20503.1"; havana_gene "OTTMUSG00000023356.1"; havana_transcript "OTTMUST00000056641.1";
chr6	HAVANA	exon	122809897	122809965	.	+	.	gene_id "ENSMUSG00000003154.17"; transcript_id "ENSMUST00000003238.14"; exon_number "10"; exon_id "ENSMUSE00000197520.4"; gene_type "protein_coding"; gene_name "Foxj2"; transcript_type "protein_coding"; transcript_name "Foxj2-201"; protein_id "ENSMUSP00000003238.8"; transcript_support_level "1"; mgi_id "MGI:1926805"; tag "basic"; ccdsid "CCDS20503.1"; havana_gene "OTTMUSG00000023356.1"; havana_transcript "OTTMUST00000056641.1";
chr6	HAVANA	CDS	122810120	122810260	.	+	.	gene_id "ENSMUSG00000003154.17"; transcript_id "ENSMUST00000003238.14"; exon_number "11"; exon_id "ENSMUSE00000197516.4"; gene_type "protein_coding"; gene_name "Foxj2"; transcript_type "protein_coding"; transcript_name "Foxj2-201"; protein_id "ENSMUSP00000003238.8"; transcript_support_level "1"; mgi_id "MGI:1926805"; tag "basic"; ccdsid "CCDS20503.1"; havana_gene "OTTMUSG00000023356.1"; havana_transcript "OTTMUST00000056641.1";
chr6	HAVANA	exon	122810120	122810260	.	+	.	gene_id "ENSMUSG00000003154.17"; transcript_id "ENSMUST00000003238.14"; exon_number "12"; exon_id "ENSMUSE00000197516.4"; gene_type "protein_coding"; gene_name "Foxj2"; transcript_type "protein_coding"; transcript_name "Foxj2-201"; protein_id "ENSMUSP00000003238.8"; transcript_support_level "1"; mgi_id "MGI:1926805"; tag "basic"; ccdsid "CCDS20503.1"; havana_gene "OTTMUSG00000023356.1"; havana_transcript "OTTMUST00000056641.1";
chr6	HAVANA	CDS	122810640	122810835	.	+	.	gene_id "ENSMUSG00000003154.17"; transcript_id "ENSMUST00000003238.14"; exon_number "13"; exon_id "ENSMUSE00000197519.4"; gene_type "protein_coding"; gene_name "Foxj2"; transcript_type "protein_coding"; transcript_name "Foxj2-201"; protein_id "ENSMUSP00000003238.8"; transcript_support_level "1"; mgi_id "MGI:1926805"; tag "basic"; ccdsid "CCDS20503.1"; havana_gene "OTTMUSG00000023356.1"; havana_transcript "OTTMUST00000056641.1";
chr6	HAVANA	exon	122810640	122810835	.	+	.	gene_id "ENSMUSG00000003154.17"; transcript_id "ENSMUST00000003238.14"; exon_number "14"; exon_id "ENSMUSE00000197519.4"; gene_type "protein_coding"; gene_name "Foxj2"; transcript_type "protein_coding"; transcript_name "Foxj2-201"; protein_id "ENSMUSP00000003238.8"; transcript_support_level "1"; mgi_id "MGI:1926805"; tag "basic"; ccdsid "CCDS20503.1"; havana_gene "OTTMUSG00000023356.1"; havana_transcript "OTTMUST00000056641.1";
chr6	HAVANA	CDS	122814780	122815163	.	+	.	gene_id "ENSMUSG00000003154.17"; transcript_id "ENSMUST00000003238.14"; exon_number "15"; exon_id "ENSMUSE00000197525.4"; gene_type "protein_coding"; gene_name "Foxj2"; transcript_type "protein_coding"; transcript_name "Foxj2-201"; protein_id "ENSMUSP00000003238.8"; transcript_support_level "1"; mgi_id "MGI:1926805"; tag "basic"; ccdsid "CCDS20503.1"; havana_gene "OTTMUSG00000023356.1"; havana_transcript "OTTMUST00000056641.1";
chr6	HAVANA	exon	122814780	122815163	.	+	.	gene_id "ENSMUSG00000003154.17"; transcript_id "ENSMUST00000003238.14"; exon_number "16"; exon_id "ENSMUSE00000197525.4"; gene_type "protein_coding"; gene_name "Foxj2"; transcript_type "protein_coding"; transcript_name "Foxj2-201"; protein_id "ENSMUSP00000003238.8"; transcript_support_level "1"; mgi_id "MGI:1926805"; tag "basic"; ccdsid "CCDS20503.1"; havana_gene "OTTMUSG00000023356.1"; havana_transcript "OTTMUST00000056641.1";
chr6	HAVANA	CDS	122815543	122815644	.	+	.	gene_id "ENSMUSG00000003154.17"; transcript_id "ENSMUST00000003238.14"; exon_number "17"; exon_id "ENSMUSE00000283359.4"; gene_type "protein_coding"; gene_name "Foxj2"; transcript_type "protein_coding"; transcript_name "Foxj2-201"; protein_id "ENSMUSP00000003238.8"; transcript_support_level "1"; mgi_id "MGI:1926805"; tag "basic"; ccdsid "CCDS20503.1"; havana_gene "OTTMUSG00000023356.1"; havana_transcript "OTTMUST00000056641.1";
chr6	HAVANA	exon	122815543	122815644	.	+	.	gene_id "ENSMUSG00000003154.17"; transcript_id "ENSMUST00000003238.14"; exon_number "18"; exon_id "ENSMUSE00000283359.4"; gene_type "protein_coding"; gene_name "Foxj2"; transcript_type "protein_coding"; transcript_name "Foxj2-201"; protein_id "ENSMUSP00000003238.8"; transcript_support_level "1"; mgi_id "MGI:1926805"; tag "basic"; ccdsid "CCDS20503.1"; havana_gene "OTTMUSG00000023356.1"; havana_transcript "OTTMUST00000056641.1";
chr6	HAVANA	CDS	122816420	122816629	.	+	.	gene_id "ENSMUSG00000003154.17"; transcript_id "ENSMUST00000003238.14"; exon_number "19"; exon_id "ENSMUSE00000283351.4"; gene_type "protein_coding"; gene_name "Foxj2"; transcript_type "protein_coding"; transcript_name "Foxj2-201"; protein_id "ENSMUSP00000003238.8"; transcript_support_level "1"; mgi_id "MGI:1926805"; tag "basic"; ccdsid "CCDS20503.1"; havana_gene "OTTMUSG00000023356.1"; havana_transcript "OTTMUST00000056641.1";
chr6	HAVANA	exon	122816420	122816629	.	+	.	gene_id "ENSMUSG00000003154.17"; transcript_id "ENSMUST00000003238.14"; exon_number "20"; exon_id "ENSMUSE00000283351.4"; gene_type "protein_coding"; gene_name "Foxj2"; transcript_type "protein_coding"; transcript_name "Foxj2-201"; protein_id "ENSMUSP00000003238.8"; transcript_support_level "1"; mgi_id "MGI:1926805"; tag "basic"; ccdsid "CCDS20503.1"; havana_gene "OTTMUSG00000023356.1"; havana_transcript "OTTMUST00000056641.1";
chr6	HAVANA	CDS	122817185	122817283	.	+	.	gene_id "ENSMUSG00000003154.17"; transcript_id "ENSMUST00000003238.14"; exon_number "21"; exon_id "ENSMUSE00000197523.4"; gene_type "protein_coding"; gene_name "Foxj2"; transcript_type "protein_coding"; transcript_name "Foxj2-201"; protein_id "ENSMUSP00000003238.8"; transcript_support_level "1"; mgi_id "MGI:1926805"; tag "basic"; ccdsid "CCDS20503.1"; havana_gene "OTTMUSG00000023356.1"; havana_transcript "OTTMUST00000056641.1";
chr6	HAVANA	exon	122817185	122817283	.	+	.	gene_id "ENSMUSG00000003154.17"; transcript_id "ENSMUST00000003238.14"; exon_number "22"; exon_id "ENSMUSE00000197523.4"; gene_type "protein_coding"; gene_name "Foxj2"; transcript_type "protein_coding"; transcript_name "Foxj2-201"; protein_id "ENSMUSP00000003238.8"; transcript_support_level "1"; mgi_id "MGI:1926805"; tag "basic"; ccdsid "CCDS20503.1"; havana_gene "OTTMUSG00000023356.1"; havana_transcript "OTTMUST00000056641.1";
chr6	HAVANA	CDS	122819723	122819808	.	+	.	gene_id "ENSMUSG00000003154.17"; transcript_id "ENSMUST00000003238.14"; exon_number "23"; exon_id "4713";
chr6	HAVANA	exon	122819723	122822325	.	+	.	gene_id "ENSMUSG00000003154.17"; transcript_id "ENSMUST00000003238.14"; exon_number "24"; exon_id "ENSMUSE00000724353.2"; gene_type "protein_coding"; gene_name "Foxj2"; transcript_type "protein_coding"; transcript_name "Foxj2-201"; protein_id "ENSMUSP00000003238.8"; transcript_support_level "1"; mgi_id "MGI:1926805"; tag "basic"; ccdsid "CCDS20503.1"; havana_gene "OTTMUSG00000023356.1"; havana_transcript "OTTMUST00000056641.1";
chr6	HAVANA	stop_codon	122819809	122819811	.	+	.	gene_id "ENSMUSG00000003154.17"; transcript_id "ENSMUST00000003238.14"; exon_number "25"; exon_id "4714";
chr6	HAVANA	UTR	122819809	122822325	.	+	.	gene_id "ENSMUSG00000003154.17"; transcript_id "ENSMUST00000003238.14"; exon_number "26"; exon_id "4715";
chr6	IsoQuant	transcript	122796826	122805786	.	+	.	gene_id "ENSMUSG00000003154.17"; transcript_id "transcript9165.chr6.nic"; exons "2";
chr6	IsoQuant	exon	122796826	122797929	.	+	.	gene_id "ENSMUSG00000003154.17"; transcript_id "transcript9165.chr6.nic"; exon_number "1"; exon_id "4716";
chr6	IsoQuant	exon	122805116	122805786	.	+	.	gene_id "ENSMUSG00000003154.17"; transcript_id "transcript9165.chr6.nic"; exon_number "2"; exon_id "4717";
chr6	HAVANA	gene	122824097	122833120	.	-	.	gene_id "ENSMUSG00000040552.9"; transcripts "1"; gene_type "protein_coding"; gene_name "C3ar1"; mgi_id "MGI:1097680"; havana_gene "OTTMUSG00000034575.1";
chr6	HAVANA	transcript	122824097	122833120	.	-	.	gene_id "ENSMUSG00000040552.9"; transcript_id "ENSMUST00000042081.9"; exons "2"; gene_type "protein_coding"; gene_name "C3ar1"; transcript_type "protein_coding"; transcript_name "C3ar1-201"; protein_id "ENSMUSP00000048092.9"; transcript_support_level "1"; mgi_id "MGI:1097680"; tag "basic"; ccdsid "CCDS20504.1"; havana_gene "OTTMUSG00000034575.1"; havana_transcript "OTTMUST00000087717.1";
chr6	HAVANA	exon	122832943	122833120	.	-	.	gene_id "ENSMUSG00000040552.9"; transcript_id "ENSMUST00000042081.9"; exon_number "1"; exon_id "ENSMUSE00000283301.6"; gene_type "protein_coding"; gene_name "C3ar1"; transcript_type "protein_coding"; transcript_name "C3ar1-201"; protein_id "ENSMUSP00000048092.9"; transcript_support_level "1"; mgi_id "MGI:1097680"; tag "basic"; ccdsid "CCDS20504.1"; havana_gene "OTTMUSG00000034575.1"; havana_transcript "OTTMUST00000087717.1";
chr6	HAVANA	UTR	122832943	122833120	.	-	.	gene_id "ENSMUSG00000040552.9"; transcript_id "ENSMUST00000042081.9"; exon_number "2"; exon_id "ENSMUSE00000283301.6"; gene_type "protein_coding"; gene_name "C3ar1"; transcript_type "protein_coding"; transcript_name "C3ar1-201"; protein_id "ENSMUSP00000048092.9"; transcript_support_level "1"; mgi_id "MGI:1097680"; tag "basic"; ccdsid "CCDS20504.1"; havana_gene "OTTMUSG00000034575.1"; havana_transcript "OTTMUST00000087717.1";
chr6	HAVANA	UTR	122828216	122828223	.	-	.	gene_id "ENSMUSG00000040552.9"; transcript_id "ENSMUST00000042081.9"; exon_number "3"; exon_id "4718";
chr6	HAVANA	start_codon	122828213	122828215	.	-	.	gene_id "ENSMUSG00000040552.9"; transcript_id "ENSMUST00000042081.9"; exon_number "4"; exon_id "4719";
chr6	HAVANA	CDS	122826785	122828215	.	-	.	gene_id "ENSMUSG00000040552.9"; transcript_id "ENSMUST00000042081.9"; exon_number "5"; exon_id "4720";
chr6	HAVANA	stop_codon	122826782	122826784	.	-	.	gene_id "ENSMUSG00000040552.9"; transcript_id "ENSMUST00000042081.9"; exon_number "6"; exon_id "4721";
chr6	HAVANA	exon	122824097	122828223	.	-	.	gene_id "ENSMUSG00000040552.9"; transcript_id "ENSMUST00000042081.9"; exon_number "7"; exon_id "ENSMUSE00000360539.10"; gene_type "protein_coding"; gene_name "C3ar1"; transcript_type "protein_coding"; transcript_name "C3ar1-201"; protein_id "ENSMUSP00000048092.9"; transcript_support_level "1"; mgi_id "MGI:1097680"; tag "basic"; ccdsid "CCDS20504.1"; havana_gene "OTTMUSG00000034575.1"; havana_transcript "OTTMUST00000087717.1";
chr6	HAVANA	UTR	122824097	122826784	.	-	.	gene_id "ENSMUSG00000040552.9"; transcript_id "ENSMUST00000042081.9"; exon_number "8"; exon_id "4722";
chr6	HAVANA	gene	122851433	122865900	.	+	.	gene_id "ENSMUSG00000030327.9"; transcripts "3"; gene_type "protein_coding"; gene_name "Necap1"; mgi_id "MGI:1914852"; tag "overlapping_locus"; havana_gene "OTTMUSG00000056523.1";
chr6	HAVANA	transcript	122851433	122865900	.	+	.	gene_id "ENSMUSG00000030327.9"; transcript_id "ENSMUST00000032477.6"; exons "8"; gene_type "protein_coding"; gene_name "Necap1"; transcript_type "protein_coding"; transcript_name "Necap1-201"; protein_id "ENSMUSP00000032477.5"; transcript_support_level "1"; mgi_id "MGI:1914852"; tag "basic"; ccdsid "CCDS20505.1"; havana_gene "OTTMUSG00000056523.1"; havana_transcript "OTTMUST00000139601.1";
chr6	HAVANA	UTR	122851433	122851527	.	+	.	gene_id "ENSMUSG00000030327.9"; transcript_id "ENSMUST00000032477.6"; exon_number "1"; exon_id "4723";
chr6	HAVANA	exon	122851433	122851622	.	+	.	gene_id "ENSMUSG00000030327.9"; transcript_id "ENSMUST00000032477.6"; exon_number "2"; exon_id "ENSMUSE00001366813.2"; gene_type "protein_coding"; gene_name "Necap1"; transcript_type "protein_coding"; transcript_name "Necap1-201"; protein_id "ENSMUSP00000032477.5"; transcript_support_level "1"; mgi_id "MGI:1914852"; tag "basic"; ccdsid "CCDS20505.1"; havana_gene "OTTMUSG00000056523.1"; havana_transcript "OTTMUST00000139601.1";
chr6	HAVANA	start_codon	122851528	122851530	.	+	.	gene_id "ENSMUSG00000030327.9"; transcript_id "ENSMUST00000032477.6"; exon_number "3"; exon_id "4724";
chr6	HAVANA	CDS	122851528	122851622	.	+	.	gene_id "ENSMUSG00000030327.9"; transcript_id "ENSMUST00000032477.6"; exon_number "4"; exon_id "4725";
chr6	HAVANA	CDS	122857372	122857472	.	+	.	gene_id "ENSMUSG00000030327.9"; transcript_id "ENSMUST00000032477.6"; exon_number "5"; exon_id "ENSMUSE00001364602.2"; gene_type "protein_coding"; gene_name "Necap1"; transcript_type "protein_coding"; transcript_name "Necap1-201"; protein_id "ENSMUSP00000032477.5"; transcript_support_level "1"; mgi_id "MGI:1914852"; tag "basic"; ccdsid "CCDS20505.1"; havana_gene "OTTMUSG00000056523.1"; havana_transcript "OTTMUST00000139601.1";
chr6	HAVANA	exon	122857372	122857472	.	+	.	gene_id "ENSMUSG00000030327.9"; transcript_id "ENSMUST00000032477.6"; exon_number "6"; exon_id "ENSMUSE00001364602.2"; gene_type "protein_coding"; gene_name "Necap1"; transcript_type "protein_coding"; transcript_name "Necap1-201"; protein_id "ENSMUSP00000032477.5"; transcript_support_level "1"; mgi_id "MGI:1914852"; tag "basic"; ccdsid "CCDS20505.1"; havana_gene "OTTMUSG00000056523.1"; havana_transcript "OTTMUST00000139601.1";
chr6	HAVANA	CDS	122857617	122857721	.	+	.	gene_id "ENSMUSG00000030327.9"; transcript_id "ENSMUST00000032477.6"; exon_number "7"; exon_id "ENSMUSE00001366257.2"; gene_type "protein_coding"; gene_name "Necap1"; transcript_type "protein_coding"; transcript_name "Necap1-201"; protein_id "ENSMUSP00000032477.5"; transcript_support_level "1"; mgi_id "MGI:1914852"; tag "basic"; ccdsid "CCDS20505.1"; havana_gene "OTTMUSG00000056523.1"; havana_transcript "OTTMUST00000139601.1";
chr6	HAVANA	exon	122857617	122857721	.	+	.	gene_id "ENSMUSG00000030327.9"; transcript_id "ENSMUST00000032477.6"; exon_number "8"; exon_id "ENSMUSE00001366257.2"; gene_type "protein_coding"; gene_name "Necap1"; transcript_type "protein_coding"; transcript_name "Necap1-201"; protein_id "ENSMUSP00000032477.5"; transcript_support_level "1"; mgi_id "MGI:1914852"; tag "basic"; ccdsid "CCDS20505.1"; havana_gene "OTTMUSG00000056523.1"; havana_transcript "OTTMUST00000139601.1";
chr6	HAVANA	CDS	122858460	122858541	.	+	.	gene_id "ENSMUSG00000030327.9"; transcript_id "ENSMUST00000032477.6"; exon_number "9"; exon_id "ENSMUSE00001364952.2"; gene_type "protein_coding"; gene_name "Necap1"; transcript_type "protein_coding"; transcript_name "Necap1-201"; protein_id "ENSMUSP00000032477.5"; transcript_support_level "1"; mgi_id "MGI:1914852"; tag "basic"; ccdsid "CCDS20505.1"; havana_gene "OTTMUSG00000056523.1"; havana_transcript "OTTMUST00000139601.1";
chr6	HAVANA	exon	122858460	122858541	.	+	.	gene_id "ENSMUSG00000030327.9"; transcript_id "ENSMUST00000032477.6"; exon_number "10"; exon_id "ENSMUSE00001364952.2"; gene_type "protein_coding"; gene_name "Necap1"; transcript_type "protein_coding"; transcript_name "Necap1-201"; protein_id "ENSMUSP00000032477.5"; transcript_support_level "1"; mgi_id "MGI:1914852"; tag "basic"; ccdsid "CCDS20505.1"; havana_gene "OTTMUSG00000056523.1"; havana_transcript "OTTMUST00000139601.1";
chr6	HAVANA	CDS	122859227	122859335	.	+	.	gene_id "ENSMUSG00000030327.9"; transcript_id "ENSMUST00000032477.6"; exon_number "11"; exon_id "ENSMUSE00000283160.2"; gene_type "protein_coding"; gene_name "Necap1"; transcript_type "protein_coding"; transcript_name "Necap1-201"; protein_id "ENSMUSP00000032477.5"; transcript_support_level "1"; mgi_id "MGI:1914852"; tag "basic"; ccdsid "CCDS20505.1"; havana_gene "OTTMUSG00000056523.1"; havana_transcript "OTTMUST00000139601.1";
chr6	HAVANA	exon	122859227	122859335	.	+	.	gene_id "ENSMUSG00000030327.9"; transcript_id "ENSMUST00000032477.6"; exon_number "12"; exon_id "ENSMUSE00000283160.2"; gene_type "protein_coding"; gene_name "Necap1"; transcript_type "protein_coding"; transcript_name "Necap1-201"; protein_id "ENSMUSP00000032477.5"; transcript_support_level "1"; mgi_id "MGI:1914852"; tag "basic"; ccdsid "CCDS20505.1"; havana_gene "OTTMUSG00000056523.1"; havana_transcript "OTTMUST00000139601.1";
chr6	HAVANA	CDS	122859773	122859956	.	+	.	gene_id "ENSMUSG00000030327.9"; transcript_id "ENSMUST00000032477.6"; exon_number "13"; exon_id "ENSMUSE00000406256.2"; gene_type "protein_coding"; gene_name "Necap1"; transcript_type "protein_coding"; transcript_name "Necap1-201"; protein_id "ENSMUSP00000032477.5"; transcript_support_level "1"; mgi_id "MGI:1914852"; tag "basic"; ccdsid "CCDS20505.1"; havana_gene "OTTMUSG00000056523.1"; havana_transcript "OTTMUST00000139601.1";
chr6	HAVANA	exon	122859773	122859956	.	+	.	gene_id "ENSMUSG00000030327.9"; transcript_id "ENSMUST00000032477.6"; exon_number "14"; exon_id "ENSMUSE00000406256.2"; gene_type "protein_coding"; gene_name "Necap1"; transcript_type "protein_coding"; transcript_name "Necap1-201"; protein_id "ENSMUSP00000032477.5"; transcript_support_level "1"; mgi_id "MGI:1914852"; tag "basic"; ccdsid "CCDS20505.1"; havana_gene "OTTMUSG00000056523.1"; havana_transcript "OTTMUST00000139601.1";
chr6	HAVANA	CDS	122863711	122863813	.	+	.	gene_id "ENSMUSG00000030327.9"; transcript_id "ENSMUST00000032477.6"; exon_number "15"; exon_id "ENSMUSE00000197506.2"; gene_type "protein_coding"; gene_name "Necap1"; transcript_type "protein_coding"; transcript_name "Necap1-201"; protein_id "ENSMUSP00000032477.5"; transcript_support_level "1"; mgi_id "MGI:1914852"; tag "basic"; ccdsid "CCDS20505.1"; havana_gene "OTTMUSG00000056523.1"; havana_transcript "OTTMUST00000139601.1";
chr6	HAVANA	exon	122863711	122863813	.	+	.	gene_id "ENSMUSG00000030327.9"; transcript_id "ENSMUST00000032477.6"; exon_number "16"; exon_id "ENSMUSE00000197506.2"; gene_type "protein_coding"; gene_name "Necap1"; transcript_type "protein_coding"; transcript_name "Necap1-201"; protein_id "ENSMUSP00000032477.5"; transcript_support_level "1"; mgi_id "MGI:1914852"; tag "basic"; ccdsid "CCDS20505.1"; havana_gene "OTTMUSG00000056523.1"; havana_transcript "OTTMUST00000139601.1";
chr6	HAVANA	CDS	122864299	122864344	.	+	.	gene_id "ENSMUSG00000030327.9"; transcript_id "ENSMUST00000032477.6"; exon_number "17"; exon_id "4726";
chr6	HAVANA	exon	122864299	122865900	.	+	.	gene_id "ENSMUSG00000030327.9"; transcript_id "ENSMUST00000032477.6"; exon_number "18"; exon_id "ENSMUSE00000413158.7"; gene_type "protein_coding"; gene_name "Necap1"; transcript_type "protein_coding"; transcript_name "Necap1-201"; protein_id "ENSMUSP00000032477.5"; transcript_support_level "1"; mgi_id "MGI:1914852"; tag "basic"; ccdsid "CCDS20505.1"; havana_gene "OTTMUSG00000056523.1"; havana_transcript "OTTMUST00000139601.1";
chr6	HAVANA	stop_codon	122864345	122864347	.	+	.	gene_id "ENSMUSG00000030327.9"; transcript_id "ENSMUST00000032477.6"; exon_number "19"; exon_id "4727";
chr6	HAVANA	UTR	122864345	122865900	.	+	.	gene_id "ENSMUSG00000030327.9"; transcript_id "ENSMUST00000032477.6"; exon_number "20"; exon_id "4728";
chr6	IsoQuant	transcript	122851481	122865900	.	+	.	gene_id "ENSMUSG00000030327.9"; transcript_id "transcript9182.chr6.nnic"; exons "7";
chr6	IsoQuant	exon	122851481	122851622	.	+	.	gene_id "ENSMUSG00000030327.9"; transcript_id "transcript9182.chr6.nnic"; exon_number "1"; exon_id "4729";
chr6	IsoQuant	exon	122857372	122857472	.	+	.	gene_id "ENSMUSG00000030327.9"; transcript_id "transcript9182.chr6.nnic"; exon_number "2"; exon_id "ENSMUSE00001364602.2";
chr6	IsoQuant	exon	122857617	122857721	.	+	.	gene_id "ENSMUSG00000030327.9"; transcript_id "transcript9182.chr6.nnic"; exon_number "3"; exon_id "ENSMUSE00001366257.2";
chr6	IsoQuant	exon	122859227	122859335	.	+	.	gene_id "ENSMUSG00000030327.9"; transcript_id "transcript9182.chr6.nnic"; exon_number "4"; exon_id "ENSMUSE00000283160.2";
chr6	IsoQuant	exon	122859773	122859956	.	+	.	gene_id "ENSMUSG00000030327.9"; transcript_id "transcript9182.chr6.nnic"; exon_number "5"; exon_id "ENSMUSE00000406256.2";
chr6	IsoQuant	exon	122863711	122863813	.	+	.	gene_id "ENSMUSG00000030327.9"; transcript_id "transcript9182.chr6.nnic"; exon_number "6"; exon_id "ENSMUSE00000197506.2";
chr6	IsoQuant	exon	122864299	122865900	.	+	.	gene_id "ENSMUSG00000030327.9"; transcript_id "transcript9182.chr6.nnic"; exon_number "7"; exon_id "ENSMUSE00000413158.7";
chr6	IsoQuant	transcript	122851516	122854094	.	+	.	gene_id "ENSMUSG00000030327.9"; transcript_id "transcript9185.chr6.nnic"; exons "1";
chr6	IsoQuant	exon	122851516	122854094	.	+	.	gene_id "ENSMUSG00000030327.9"; transcript_id "transcript9185.chr6.nnic"; exon_number "1"; exon_id "4730";
chr6	HAVANA	gene	122898807	122911578	.	+	.	gene_id "ENSMUSG00000049037.9"; transcripts "1"; gene_type "protein_coding"; gene_name "Clec4a1"; mgi_id "MGI:3036291"; havana_gene "OTTMUSG00000027029.1";
chr6	HAVANA	transcript	122898807	122911578	.	+	.	gene_id "ENSMUSG00000049037.9"; transcript_id "ENSMUST00000060484.9"; exons "6"; gene_type "protein_coding"; gene_name "Clec4a1"; transcript_type "protein_coding"; transcript_name "Clec4a1-201"; protein_id "ENSMUSP00000062441.9"; transcript_support_level "1"; mgi_id "MGI:3036291"; tag "basic"; ccdsid "CCDS20507.1"; havana_gene "OTTMUSG00000027029.1"; havana_transcript "OTTMUST00000066814.1";
chr6	HAVANA	UTR	122898807	122898932	.	+	.	gene_id "ENSMUSG00000049037.9"; transcript_id "ENSMUST00000060484.9"; exon_number "1"; exon_id "4731";
chr6	HAVANA	exon	122898807	122899038	.	+	.	gene_id "ENSMUSG00000049037.9"; transcript_id "ENSMUST00000060484.9"; exon_number "2"; exon_id "ENSMUSE00000362585.4"; gene_type "protein_coding"; gene_name "Clec4a1"; transcript_type "protein_coding"; transcript_name "Clec4a1-201"; protein_id "ENSMUSP00000062441.9"; transcript_support_level "1"; mgi_id "MGI:3036291"; tag "basic"; ccdsid "CCDS20507.1"; havana_gene "OTTMUSG00000027029.1"; havana_transcript "OTTMUST00000066814.1";
chr6	HAVANA	start_codon	122898933	122898935	.	+	.	gene_id "ENSMUSG00000049037.9"; transcript_id "ENSMUST00000060484.9"; exon_number "3"; exon_id "4732";
chr6	HAVANA	CDS	122898933	122899038	.	+	.	gene_id "ENSMUSG00000049037.9"; transcript_id "ENSMUST00000060484.9"; exon_number "4"; exon_id "4733";
chr6	HAVANA	CDS	122901676	122901789	.	+	.	gene_id "ENSMUSG00000049037.9"; transcript_id "ENSMUST00000060484.9"; exon_number "5"; exon_id "ENSMUSE00000455580.2"; gene_type "protein_coding"; gene_name "Clec4a1"; transcript_type "protein_coding"; transcript_name "Clec4a1-201"; protein_id "ENSMUSP00000062441.9"; transcript_support_level "1"; mgi_id "MGI:3036291"; tag "basic"; ccdsid "CCDS20507.1"; havana_gene "OTTMUSG00000027029.1"; havana_transcript "OTTMUST00000066814.1";
chr6	HAVANA	exon	122901676	122901789	.	+	.	gene_id "ENSMUSG00000049037.9"; transcript_id "ENSMUST00000060484.9"; exon_number "6"; exon_id "ENSMUSE00000455580.2"; gene_type "protein_coding"; gene_name "Clec4a1"; transcript_type "protein_coding"; transcript_name "Clec4a1-201"; protein_id "ENSMUSP00000062441.9"; transcript_support_level "1"; mgi_id "MGI:3036291"; tag "basic"; ccdsid "CCDS20507.1"; havana_gene "OTTMUSG00000027029.1"; havana_transcript "OTTMUST00000066814.1";
chr6	HAVANA	CDS	122904923	122905024	.	+	.	gene_id "ENSMUSG00000049037.9"; transcript_id "ENSMUST00000060484.9"; exon_number "7"; exon_id "ENSMUSE00000455574.2"; gene_type "protein_coding"; gene_name "Clec4a1"; transcript_type "protein_coding"; transcript_name "Clec4a1-201"; protein_id "ENSMUSP00000062441.9"; transcript_support_level "1"; mgi_id "MGI:3036291"; tag "basic"; ccdsid "CCDS20507.1"; havana_gene "OTTMUSG00000027029.1"; havana_transcript "OTTMUST00000066814.1";
chr6	HAVANA	exon	122904923	122905024	.	+	.	gene_id "ENSMUSG00000049037.9"; transcript_id "ENSMUST00000060484.9"; exon_number "8"; exon_id "ENSMUSE00000455574.2"; gene_type "protein_coding"; gene_name "Clec4a1"; transcript_type "protein_coding"; transcript_name "Clec4a1-201"; protein_id "ENSMUSP00000062441.9"; transcript_support_level "1"; mgi_id "MGI:3036291"; tag "basic"; ccdsid "CCDS20507.1"; havana_gene "OTTMUSG00000027029.1"; havana_transcript "OTTMUST00000066814.1";
chr6	HAVANA	CDS	122907636	122907787	.	+	.	gene_id "ENSMUSG00000049037.9"; transcript_id "ENSMUST00000060484.9"; exon_number "9"; exon_id "ENSMUSE00000506031.2"; gene_type "protein_coding"; gene_name "Clec4a1"; transcript_type "protein_coding"; transcript_name "Clec4a1-201"; protein_id "ENSMUSP00000062441.9"; transcript_support_level "1"; mgi_id "MGI:3036291"; tag "basic"; ccdsid "CCDS20507.1"; havana_gene "OTTMUSG00000027029.1"; havana_transcript "OTTMUST00000066814.1";
chr6	HAVANA	exon	122907636	122907787	.	+	.	gene_id "ENSMUSG00000049037.9"; transcript_id "ENSMUST00000060484.9"; exon_number "10"; exon_id "ENSMUSE00000506031.2"; gene_type "protein_coding"; gene_name "Clec4a1"; transcript_type "protein_coding"; transcript_name "Clec4a1-201"; protein_id "ENSMUSP00000062441.9"; transcript_support_level "1"; mgi_id "MGI:3036291"; tag "basic"; ccdsid "CCDS20507.1"; havana_gene "OTTMUSG00000027029.1"; havana_transcript "OTTMUST00000066814.1";
chr6	HAVANA	CDS	122909108	122909223	.	+	.	gene_id "ENSMUSG00000049037.9"; transcript_id "ENSMUST00000060484.9"; exon_number "11"; exon_id "ENSMUSE00000364706.2"; gene_type "protein_coding"; gene_name "Clec4a1"; transcript_type "protein_coding"; transcript_name "Clec4a1-201"; protein_id "ENSMUSP00000062441.9"; transcript_support_level "1"; mgi_id "MGI:3036291"; tag "basic"; ccdsid "CCDS20507.1"; havana_gene "OTTMUSG00000027029.1"; havana_transcript "OTTMUST00000066814.1";
chr6	HAVANA	exon	122909108	122909223	.	+	.	gene_id "ENSMUSG00000049037.9"; transcript_id "ENSMUST00000060484.9"; exon_number "12"; exon_id "ENSMUSE00000364706.2"; gene_type "protein_coding"; gene_name "Clec4a1"; transcript_type "protein_coding"; transcript_name "Clec4a1-201"; protein_id "ENSMUSP00000062441.9"; transcript_support_level "1"; mgi_id "MGI:3036291"; tag "basic"; ccdsid "CCDS20507.1"; havana_gene "OTTMUSG00000027029.1"; havana_transcript "OTTMUST00000066814.1";
chr6	HAVANA	CDS	122910737	122910881	.	+	.	gene_id "ENSMUSG00000049037.9"; transcript_id "ENSMUST00000060484.9"; exon_number "13"; exon_id "4734";
chr6	HAVANA	exon	122910737	122911578	.	+	.	gene_id "ENSMUSG00000049037.9"; transcript_id "ENSMUST00000060484.9"; exon_number "14"; exon_id "ENSMUSE00000455587.8"; gene_type "protein_coding"; gene_name "Clec4a1"; transcript_type "protein_coding"; transcript_name "Clec4a1-201"; protein_id "ENSMUSP00000062441.9"; transcript_support_level "1"; mgi_id "MGI:3036291"; tag "basic"; ccdsid "CCDS20507.1"; havana_gene "OTTMUSG00000027029.1"; havana_transcript "OTTMUST00000066814.1";
chr6	HAVANA	stop_codon	122910882	122910884	.	+	.	gene_id "ENSMUSG00000049037.9"; transcript_id "ENSMUST00000060484.9"; exon_number "15"; exon_id "4735";
chr6	HAVANA	UTR	122910882	122911578	.	+	.	gene_id "ENSMUSG00000049037.9"; transcript_id "ENSMUST00000060484.9"; exon_number "16"; exon_id "4736";
chr6	HAVANA	gene	122929474	122946834	.	+	.	gene_id "ENSMUSG00000043832.14"; transcripts "1"; gene_type "protein_coding"; gene_name "Clec4a3"; mgi_id "MGI:1920399"; havana_gene "OTTMUSG00000027032.1";
chr6	HAVANA	transcript	122929603	122946833	.	+	.	gene_id "ENSMUSG00000043832.14"; transcript_id "ENSMUST00000088468.7"; exons "6"; gene_type "protein_coding"; gene_name "Clec4a3"; transcript_type "protein_coding"; transcript_name "Clec4a3-201"; protein_id "ENSMUSP00000085816.5"; transcript_support_level "1"; mgi_id "MGI:1920399"; tag "alternative_5_UTR"; ccdsid "CCDS20508.1"; havana_gene "OTTMUSG00000027032.1"; havana_transcript "OTTMUST00000066823.1";
chr6	HAVANA	UTR	122929603	122929826	.	+	.	gene_id "ENSMUSG00000043832.14"; transcript_id "ENSMUST00000088468.7"; exon_number "1"; exon_id "4737";
chr6	HAVANA	exon	122929603	122929908	.	+	.	gene_id "ENSMUSG00000043832.14"; transcript_id "ENSMUST00000088468.7"; exon_number "2"; exon_id "ENSMUSE00000552577.5"; gene_type "protein_coding"; gene_name "Clec4a3"; transcript_type "protein_coding"; transcript_name "Clec4a3-201"; protein_id "ENSMUSP00000085816.5"; transcript_support_level "1"; mgi_id "MGI:1920399"; tag "alternative_5_UTR"; ccdsid "CCDS20508.1"; havana_gene "OTTMUSG00000027032.1"; havana_transcript "OTTMUST00000066823.1";
chr6	HAVANA	start_codon	122929827	122929829	.	+	.	gene_id "ENSMUSG00000043832.14"; transcript_id "ENSMUST00000088468.7"; exon_number "3"; exon_id "4738";
chr6	HAVANA	CDS	122929827	122929908	.	+	.	gene_id "ENSMUSG00000043832.14"; transcript_id "ENSMUST00000088468.7"; exon_number "4"; exon_id "4739";
chr6	HAVANA	CDS	122930995	122931111	.	+	.	gene_id "ENSMUSG00000043832.14"; transcript_id "ENSMUST00000088468.7"; exon_number "5"; exon_id "ENSMUSE00000402790.2"; gene_type "protein_coding"; gene_name "Clec4a3"; transcript_type "protein_coding"; transcript_name "Clec4a3-201"; protein_id "ENSMUSP00000085816.5"; transcript_support_level "1"; mgi_id "MGI:1920399"; tag "alternative_5_UTR"; ccdsid "CCDS20508.1"; havana_gene "OTTMUSG00000027032.1"; havana_transcript "OTTMUST00000066823.1";
chr6	HAVANA	exon	122930995	122931111	.	+	.	gene_id "ENSMUSG00000043832.14"; transcript_id "ENSMUST00000088468.7"; exon_number "6"; exon_id "ENSMUSE00000402790.2"; gene_type "protein_coding"; gene_name "Clec4a3"; transcript_type "protein_coding"; transcript_name "Clec4a3-201"; protein_id "ENSMUSP00000085816.5"; transcript_support_level "1"; mgi_id "MGI:1920399"; tag "alternative_5_UTR"; ccdsid "CCDS20508.1"; havana_gene "OTTMUSG00000027032.1"; havana_transcript "OTTMUST00000066823.1";
chr6	HAVANA	CDS	122941206	122941307	.	+	.	gene_id "ENSMUSG00000043832.14"; transcript_id "ENSMUST00000088468.7"; exon_number "7"; exon_id "ENSMUSE00000354425.2"; gene_type "protein_coding"; gene_name "Clec4a3"; transcript_type "protein_coding"; transcript_name "Clec4a3-201"; protein_id "ENSMUSP00000085816.5"; transcript_support_level "1"; mgi_id "MGI:1920399"; tag "alternative_5_UTR"; ccdsid "CCDS20508.1"; havana_gene "OTTMUSG00000027032.1"; havana_transcript "OTTMUST00000066823.1";
chr6	HAVANA	exon	122941206	122941307	.	+	.	gene_id "ENSMUSG00000043832.14"; transcript_id "ENSMUST00000088468.7"; exon_number "8"; exon_id "ENSMUSE00000354425.2"; gene_type "protein_coding"; gene_name "Clec4a3"; transcript_type "protein_coding"; transcript_name "Clec4a3-201"; protein_id "ENSMUSP00000085816.5"; transcript_support_level "1"; mgi_id "MGI:1920399"; tag "alternative_5_UTR"; ccdsid "CCDS20508.1"; havana_gene "OTTMUSG00000027032.1"; havana_transcript "OTTMUST00000066823.1";
chr6	HAVANA	CDS	122943381	122943535	.	+	.	gene_id "ENSMUSG00000043832.14"; transcript_id "ENSMUST00000088468.7"; exon_number "9"; exon_id "ENSMUSE00001026444.2"; gene_type "protein_coding"; gene_name "Clec4a3"; transcript_type "protein_coding"; transcript_name "Clec4a3-201"; protein_id "ENSMUSP00000085816.5"; transcript_support_level "1"; mgi_id "MGI:1920399"; tag "alternative_5_UTR"; ccdsid "CCDS20508.1"; havana_gene "OTTMUSG00000027032.1"; havana_transcript "OTTMUST00000066823.1";
chr6	HAVANA	exon	122943381	122943535	.	+	.	gene_id "ENSMUSG00000043832.14"; transcript_id "ENSMUST00000088468.7"; exon_number "10"; exon_id "ENSMUSE00001026444.2"; gene_type "protein_coding"; gene_name "Clec4a3"; transcript_type "protein_coding"; transcript_name "Clec4a3-201"; protein_id "ENSMUSP00000085816.5"; transcript_support_level "1"; mgi_id "MGI:1920399"; tag "alternative_5_UTR"; ccdsid "CCDS20508.1"; havana_gene "OTTMUSG00000027032.1"; havana_transcript "OTTMUST00000066823.1";
chr6	HAVANA	CDS	122944412	122944524	.	+	.	gene_id "ENSMUSG00000043832.14"; transcript_id "ENSMUST00000088468.7"; exon_number "11"; exon_id "ENSMUSE00001023994.2"; gene_type "protein_coding"; gene_name "Clec4a3"; transcript_type "protein_coding"; transcript_name "Clec4a3-201"; protein_id "ENSMUSP00000085816.5"; transcript_support_level "1"; mgi_id "MGI:1920399"; tag "alternative_5_UTR"; ccdsid "CCDS20508.1"; havana_gene "OTTMUSG00000027032.1"; havana_transcript "OTTMUST00000066823.1";
chr6	HAVANA	exon	122944412	122944524	.	+	.	gene_id "ENSMUSG00000043832.14"; transcript_id "ENSMUST00000088468.7"; exon_number "12"; exon_id "ENSMUSE00001023994.2"; gene_type "protein_coding"; gene_name "Clec4a3"; transcript_type "protein_coding"; transcript_name "Clec4a3-201"; protein_id "ENSMUSP00000085816.5"; transcript_support_level "1"; mgi_id "MGI:1920399"; tag "alternative_5_UTR"; ccdsid "CCDS20508.1"; havana_gene "OTTMUSG00000027032.1"; havana_transcript "OTTMUST00000066823.1";
chr6	HAVANA	CDS	122946327	122946468	.	+	.	gene_id "ENSMUSG00000043832.14"; transcript_id "ENSMUST00000088468.7"; exon_number "13"; exon_id "4740";
chr6	HAVANA	exon	122946327	122946833	.	+	.	gene_id "ENSMUSG00000043832.14"; transcript_id "ENSMUST00000088468.7"; exon_number "14"; exon_id "ENSMUSE00000552570.2"; gene_type "protein_coding"; gene_name "Clec4a3"; transcript_type "protein_coding"; transcript_name "Clec4a3-201"; protein_id "ENSMUSP00000085816.5"; transcript_support_level "1"; mgi_id "MGI:1920399"; tag "alternative_5_UTR"; ccdsid "CCDS20508.1"; havana_gene "OTTMUSG00000027032.1"; havana_transcript "OTTMUST00000066823.1";
chr6	HAVANA	stop_codon	122946469	122946471	.	+	.	gene_id "ENSMUSG00000043832.14"; transcript_id "ENSMUST00000088468.7"; exon_number "15"; exon_id "4741";
chr6	HAVANA	UTR	122946469	122946833	.	+	.	gene_id "ENSMUSG00000043832.14"; transcript_id "ENSMUST00000088468.7"; exon_number "16"; exon_id "4742";
chr6	HAVANA	gene	123083387	123120958	.	+	.	gene_id "ENSMUSG00000030148.16"; transcripts "1"; gene_type "protein_coding"; gene_name "Clec4a2"; mgi_id "MGI:1349412"; tag "overlapping_locus"; havana_gene "OTTMUSG00000034576.1";
chr6	HAVANA	transcript	123100275	123120958	.	+	.	gene_id "ENSMUSG00000030148.16"; transcript_id "ENSMUST00000041779.13"; exons "6"; gene_type "protein_coding"; gene_name "Clec4a2"; transcript_type "protein_coding"; transcript_name "Clec4a2-202"; protein_id "ENSMUSP00000045781.7"; transcript_support_level "1"; mgi_id "MGI:1349412"; tag "basic"; ccdsid "CCDS20510.1"; havana_gene "OTTMUSG00000034576.1"; havana_transcript "OTTMUST00000087718.1";
chr6	HAVANA	UTR	123100275	123100546	.	+	.	gene_id "ENSMUSG00000030148.16"; transcript_id "ENSMUST00000041779.13"; exon_number "1"; exon_id "4743";
chr6	HAVANA	exon	123100275	123100628	.	+	.	gene_id "ENSMUSG00000030148.16"; transcript_id "ENSMUST00000041779.13"; exon_number "2"; exon_id "ENSMUSE00000512728.4"; gene_type "protein_coding"; gene_name "Clec4a2"; transcript_type "protein_coding"; transcript_name "Clec4a2-202"; protein_id "ENSMUSP00000045781.7"; transcript_support_level "1"; mgi_id "MGI:1349412"; tag "basic"; ccdsid "CCDS20510.1"; havana_gene "OTTMUSG00000034576.1"; havana_transcript "OTTMUST00000087718.1";
chr6	HAVANA	start_codon	123100547	123100549	.	+	.	gene_id "ENSMUSG00000030148.16"; transcript_id "ENSMUST00000041779.13"; exon_number "3"; exon_id "4744";
chr6	HAVANA	CDS	123100547	123100628	.	+	.	gene_id "ENSMUSG00000030148.16"; transcript_id "ENSMUST00000041779.13"; exon_number "4"; exon_id "4745";
chr6	HAVANA	CDS	123101929	123102045	.	+	.	gene_id "ENSMUSG00000030148.16"; transcript_id "ENSMUST00000041779.13"; exon_number "5"; exon_id "ENSMUSE00001002807.2"; gene_type "protein_coding"; gene_name "Clec4a2"; transcript_type "protein_coding"; transcript_name "Clec4a2-202"; protein_id "ENSMUSP00000045781.7"; transcript_support_level "1"; mgi_id "MGI:1349412"; tag "basic"; ccdsid "CCDS20510.1"; havana_gene "OTTMUSG00000034576.1"; havana_transcript "OTTMUST00000087718.1";
chr6	HAVANA	exon	123101929	123102045	.	+	.	gene_id "ENSMUSG00000030148.16"; transcript_id "ENSMUST00000041779.13"; exon_number "6"; exon_id "ENSMUSE00001002807.2"; gene_type "protein_coding"; gene_name "Clec4a2"; transcript_type "protein_coding"; transcript_name "Clec4a2-202"; protein_id "ENSMUSP00000045781.7"; transcript_support_level "1"; mgi_id "MGI:1349412"; tag "basic"; ccdsid "CCDS20510.1"; havana_gene "OTTMUSG00000034576.1"; havana_transcript "OTTMUST00000087718.1";
chr6	HAVANA	CDS	123104911	123105012	.	+	.	gene_id "ENSMUSG00000030148.16"; transcript_id "ENSMUST00000041779.13"; exon_number "7"; exon_id "ENSMUSE00000990328.2"; gene_type "protein_coding"; gene_name "Clec4a2"; transcript_type "protein_coding"; transcript_name "Clec4a2-202"; protein_id "ENSMUSP00000045781.7"; transcript_support_level "1"; mgi_id "MGI:1349412"; tag "basic"; ccdsid "CCDS20510.1"; havana_gene "OTTMUSG00000034576.1"; havana_transcript "OTTMUST00000087718.1";
chr6	HAVANA	exon	123104911	123105012	.	+	.	gene_id "ENSMUSG00000030148.16"; transcript_id "ENSMUST00000041779.13"; exon_number "8"; exon_id "ENSMUSE00000990328.2"; gene_type "protein_coding"; gene_name "Clec4a2"; transcript_type "protein_coding"; transcript_name "Clec4a2-202"; protein_id "ENSMUSP00000045781.7"; transcript_support_level "1"; mgi_id "MGI:1349412"; tag "basic"; ccdsid "CCDS20510.1"; havana_gene "OTTMUSG00000034576.1"; havana_transcript "OTTMUST00000087718.1";
chr6	HAVANA	CDS	123116210	123116367	.	+	.	gene_id "ENSMUSG00000030148.16"; transcript_id "ENSMUST00000041779.13"; exon_number "9"; exon_id "ENSMUSE00001025444.2"; gene_type "protein_coding"; gene_name "Clec4a2"; transcript_type "protein_coding"; transcript_name "Clec4a2-202"; protein_id "ENSMUSP00000045781.7"; transcript_support_level "1"; mgi_id "MGI:1349412"; tag "basic"; ccdsid "CCDS20510.1"; havana_gene "OTTMUSG00000034576.1"; havana_transcript "OTTMUST00000087718.1";
chr6	HAVANA	exon	123116210	123116367	.	+	.	gene_id "ENSMUSG00000030148.16"; transcript_id "ENSMUST00000041779.13"; exon_number "10"; exon_id "ENSMUSE00001025444.2"; gene_type "protein_coding"; gene_name "Clec4a2"; transcript_type "protein_coding"; transcript_name "Clec4a2-202"; protein_id "ENSMUSP00000045781.7"; transcript_support_level "1"; mgi_id "MGI:1349412"; tag "basic"; ccdsid "CCDS20510.1"; havana_gene "OTTMUSG00000034576.1"; havana_transcript "OTTMUST00000087718.1";
chr6	HAVANA	CDS	123117615	123117727	.	+	.	gene_id "ENSMUSG00000030148.16"; transcript_id "ENSMUST00000041779.13"; exon_number "11"; exon_id "ENSMUSE00001031593.2"; gene_type "protein_coding"; gene_name "Clec4a2"; transcript_type "protein_coding"; transcript_name "Clec4a2-202"; protein_id "ENSMUSP00000045781.7"; transcript_support_level "1"; mgi_id "MGI:1349412"; tag "basic"; ccdsid "CCDS20510.1"; havana_gene "OTTMUSG00000034576.1"; havana_transcript "OTTMUST00000087718.1";
chr6	HAVANA	exon	123117615	123117727	.	+	.	gene_id "ENSMUSG00000030148.16"; transcript_id "ENSMUST00000041779.13"; exon_number "12"; exon_id "ENSMUSE00001031593.2"; gene_type "protein_coding"; gene_name "Clec4a2"; transcript_type "protein_coding"; transcript_name "Clec4a2-202"; protein_id "ENSMUSP00000045781.7"; transcript_support_level "1"; mgi_id "MGI:1349412"; tag "basic"; ccdsid "CCDS20510.1"; havana_gene "OTTMUSG00000034576.1"; havana_transcript "OTTMUST00000087718.1";
chr6	HAVANA	CDS	123119322	123119463	.	+	.	gene_id "ENSMUSG00000030148.16"; transcript_id "ENSMUST00000041779.13"; exon_number "13"; exon_id "4746";
chr6	HAVANA	exon	123119322	123120958	.	+	.	gene_id "ENSMUSG00000030148.16"; transcript_id "ENSMUST00000041779.13"; exon_number "14"; exon_id "ENSMUSE00000517673.3"; gene_type "protein_coding"; gene_name "Clec4a2"; transcript_type "protein_coding"; transcript_name "Clec4a2-202"; protein_id "ENSMUSP00000045781.7"; transcript_support_level "1"; mgi_id "MGI:1349412"; tag "basic"; ccdsid "CCDS20510.1"; havana_gene "OTTMUSG00000034576.1"; havana_transcript "OTTMUST00000087718.1";
chr6	HAVANA	stop_codon	123119464	123119466	.	+	.	gene_id "ENSMUSG00000030148.16"; transcript_id "ENSMUST00000041779.13"; exon_number "15"; exon_id "4747";
chr6	HAVANA	UTR	123119464	123120958	.	+	.	gene_id "ENSMUSG00000030148.16"; transcript_id "ENSMUST00000041779.13"; exon_number "16"; exon_id "4748";
chr6	HAVANA	gene	124373775	124392026	.	-	.	gene_id "ENSMUSG00000005069.13"; transcripts "3"; gene_type "protein_coding"; gene_name "Pex5"; mgi_id "MGI:1098808"; havana_gene "OTTMUSG00000023142.1";
chr6	HAVANA	transcript	124373776	124391822	.	-	.	gene_id "ENSMUSG00000005069.13"; transcript_id "ENSMUST00000112531.8"; exons "15"; gene_type "protein_coding"; gene_name "Pex5"; transcript_type "protein_coding"; transcript_name "Pex5-204"; protein_id "ENSMUSP00000108150.2"; transcript_support_level "1"; mgi_id "MGI:1098808"; tag "alternative_5_UTR"; ccdsid "CCDS20518.1"; havana_gene "OTTMUSG00000023142.1"; havana_transcript "OTTMUST00000055932.1";
chr6	HAVANA	exon	124391726	124391822	.	-	.	gene_id "ENSMUSG00000005069.13"; transcript_id "ENSMUST00000112531.8"; exon_number "1"; exon_id "ENSMUSE00000692024.2"; gene_type "protein_coding"; gene_name "Pex5"; transcript_type "protein_coding"; transcript_name "Pex5-204"; protein_id "ENSMUSP00000108150.2"; transcript_support_level "1"; mgi_id "MGI:1098808"; tag "alternative_5_UTR"; ccdsid "CCDS20518.1"; havana_gene "OTTMUSG00000023142.1"; havana_transcript "OTTMUST00000055932.1";
chr6	HAVANA	UTR	124391726	124391822	.	-	.	gene_id "ENSMUSG00000005069.13"; transcript_id "ENSMUST00000112531.8"; exon_number "2"; exon_id "ENSMUSE00000692024.2"; gene_type "protein_coding"; gene_name "Pex5"; transcript_type "protein_coding"; transcript_name "Pex5-204"; protein_id "ENSMUSP00000108150.2"; transcript_support_level "1"; mgi_id "MGI:1098808"; tag "alternative_5_UTR"; ccdsid "CCDS20518.1"; havana_gene "OTTMUSG00000023142.1"; havana_transcript "OTTMUST00000055932.1";
chr6	HAVANA	UTR	124391393	124391409	.	-	.	gene_id "ENSMUSG00000005069.13"; transcript_id "ENSMUST00000112531.8"; exon_number "3"; exon_id "4749";
chr6	HAVANA	start_codon	124391390	124391392	.	-	.	gene_id "ENSMUSG00000005069.13"; transcript_id "ENSMUST00000112531.8"; exon_number "4"; exon_id "4750";
chr6	HAVANA	exon	124391246	124391409	.	-	.	gene_id "ENSMUSG00000005069.13"; transcript_id "ENSMUST00000112531.8"; exon_number "5"; exon_id "ENSMUSE00000195724.2"; gene_type "protein_coding"; gene_name "Pex5"; transcript_type "protein_coding"; transcript_name "Pex5-204"; protein_id "ENSMUSP00000108150.2"; transcript_support_level "1"; mgi_id "MGI:1098808"; tag "alternative_5_UTR"; ccdsid "CCDS20518.1"; havana_gene "OTTMUSG00000023142.1"; havana_transcript "OTTMUST00000055932.1";
chr6	HAVANA	CDS	124391246	124391392	.	-	.	gene_id "ENSMUSG00000005069.13"; transcript_id "ENSMUST00000112531.8"; exon_number "6"; exon_id "ENSMUSE00000692017.2"; gene_type "protein_coding"; gene_name "Pex5"; transcript_type "protein_coding"; transcript_name "Pex5-204"; protein_id "ENSMUSP00000108150.2"; transcript_support_level "1"; mgi_id "MGI:1098808"; tag "alternative_5_UTR"; ccdsid "CCDS20518.1"; havana_gene "OTTMUSG00000023142.1"; havana_transcript "OTTMUST00000055932.1";
chr6	HAVANA	exon	124390966	124391001	.	-	.	gene_id "ENSMUSG00000005069.13"; transcript_id "ENSMUST00000112531.8"; exon_number "7"; exon_id "ENSMUSE00001215921.2"; gene_type "protein_coding"; gene_name "Pex5"; transcript_type "protein_coding"; transcript_name "Pex5-204"; protein_id "ENSMUSP00000108150.2"; transcript_support_level "1"; mgi_id "MGI:1098808"; tag "alternative_5_UTR"; ccdsid "CCDS20518.1"; havana_gene "OTTMUSG00000023142.1"; havana_transcript "OTTMUST00000055932.1";
chr6	HAVANA	CDS	124390966	124391001	.	-	.	gene_id "ENSMUSG00000005069.13"; transcript_id "ENSMUST00000112531.8"; exon_number "8"; exon_id "ENSMUSE00001215921.2"; gene_type "protein_coding"; gene_name "Pex5"; transcript_type "protein_coding"; transcript_name "Pex5-204"; protein_id "ENSMUSP00000108150.2"; transcript_support_level "1"; mgi_id "MGI:1098808"; tag "alternative_5_UTR"; ccdsid "CCDS20518.1"; havana_gene "OTTMUSG00000023142.1"; havana_transcript "OTTMUST00000055932.1";
chr6	HAVANA	exon	124390528	124390660	.	-	.	gene_id "ENSMUSG00000005069.13"; transcript_id "ENSMUST00000112531.8"; exon_number "9"; exon_id "ENSMUSE00000195745.2"; gene_type "protein_coding"; gene_name "Pex5"; transcript_type "protein_coding"; transcript_name "Pex5-204"; protein_id "ENSMUSP00000108150.2"; transcript_support_level "1"; mgi_id "MGI:1098808"; tag "alternative_5_UTR"; ccdsid "CCDS20518.1"; havana_gene "OTTMUSG00000023142.1"; havana_transcript "OTTMUST00000055932.1";
chr6	HAVANA	CDS	124390528	124390660	.	-	.	gene_id "ENSMUSG00000005069.13"; transcript_id "ENSMUST00000112531.8"; exon_number "10"; exon_id "ENSMUSE00000195745.2"; gene_type "protein_coding"; gene_name "Pex5"; transcript_type "protein_coding"; transcript_name "Pex5-204"; protein_id "ENSMUSP00000108150.2"; transcript_support_level "1"; mgi_id "MGI:1098808"; tag "alternative_5_UTR"; ccdsid "CCDS20518.1"; havana_gene "OTTMUSG00000023142.1"; havana_transcript "OTTMUST00000055932.1";
chr6	HAVANA	exon	124390228	124390359	.	-	.	gene_id "ENSMUSG00000005069.13"; transcript_id "ENSMUST00000112531.8"; exon_number "11"; exon_id "ENSMUSE00001239538.2"; gene_type "protein_coding"; gene_name "Pex5"; transcript_type "protein_coding"; transcript_name "Pex5-204"; protein_id "ENSMUSP00000108150.2"; transcript_support_level "1"; mgi_id "MGI:1098808"; tag "alternative_5_UTR"; ccdsid "CCDS20518.1"; havana_gene "OTTMUSG00000023142.1"; havana_transcript "OTTMUST00000055932.1";
chr6	HAVANA	CDS	124390228	124390359	.	-	.	gene_id "ENSMUSG00000005069.13"; transcript_id "ENSMUST00000112531.8"; exon_number "12"; exon_id "ENSMUSE00001239538.2"; gene_type "protein_coding"; gene_name "Pex5"; transcript_type "protein_coding"; transcript_name "Pex5-204"; protein_id "ENSMUSP00000108150.2"; transcript_support_level "1"; mgi_id "MGI:1098808"; tag "alternative_5_UTR"; ccdsid "CCDS20518.1"; havana_gene "OTTMUSG00000023142.1"; havana_transcript "OTTMUST00000055932.1";
chr6	HAVANA	exon	124382126	124382231	.	-	.	gene_id "ENSMUSG00000005069.13"; transcript_id "ENSMUST00000112531.8"; exon_number "13"; exon_id "ENSMUSE00001276022.2"; gene_type "protein_coding"; gene_name "Pex5"; transcript_type "protein_coding"; transcript_name "Pex5-204"; protein_id "ENSMUSP00000108150.2"; transcript_support_level "1"; mgi_id "MGI:1098808"; tag "alternative_5_UTR"; ccdsid "CCDS20518.1"; havana_gene "OTTMUSG00000023142.1"; havana_transcript "OTTMUST00000055932.1";
chr6	HAVANA	CDS	124382126	124382231	.	-	.	gene_id "ENSMUSG00000005069.13"; transcript_id "ENSMUST00000112531.8"; exon_number "14"; exon_id "ENSMUSE00001276022.2"; gene_type "protein_coding"; gene_name "Pex5"; transcript_type "protein_coding"; transcript_name "Pex5-204"; protein_id "ENSMUSP00000108150.2"; transcript_support_level "1"; mgi_id "MGI:1098808"; tag "alternative_5_UTR"; ccdsid "CCDS20518.1"; havana_gene "OTTMUSG00000023142.1"; havana_transcript "OTTMUST00000055932.1";
chr6	HAVANA	exon	124381589	124381679	.	-	.	gene_id "ENSMUSG00000005069.13"; transcript_id "ENSMUST00000112531.8"; exon_number "15"; exon_id "ENSMUSE00001306135.2"; gene_type "protein_coding"; gene_name "Pex5"; transcript_type "protein_coding"; transcript_name "Pex5-204"; protein_id "ENSMUSP00000108150.2"; transcript_support_level "1"; mgi_id "MGI:1098808"; tag "alternative_5_UTR"; ccdsid "CCDS20518.1"; havana_gene "OTTMUSG00000023142.1"; havana_transcript "OTTMUST00000055932.1";
chr6	HAVANA	CDS	124381589	124381679	.	-	.	gene_id "ENSMUSG00000005069.13"; transcript_id "ENSMUST00000112531.8"; exon_number "16"; exon_id "ENSMUSE00001306135.2"; gene_type "protein_coding"; gene_name "Pex5"; transcript_type "protein_coding"; transcript_name "Pex5-204"; protein_id "ENSMUSP00000108150.2"; transcript_support_level "1"; mgi_id "MGI:1098808"; tag "alternative_5_UTR"; ccdsid "CCDS20518.1"; havana_gene "OTTMUSG00000023142.1"; havana_transcript "OTTMUST00000055932.1";
chr6	HAVANA	exon	124380771	124380866	.	-	.	gene_id "ENSMUSG00000005069.13"; transcript_id "ENSMUST00000112531.8"; exon_number "17"; exon_id "ENSMUSE00001300558.2"; gene_type "protein_coding"; gene_name "Pex5"; transcript_type "protein_coding"; transcript_name "Pex5-204"; protein_id "ENSMUSP00000108150.2"; transcript_support_level "1"; mgi_id "MGI:1098808"; tag "alternative_5_UTR"; ccdsid "CCDS20518.1"; havana_gene "OTTMUSG00000023142.1"; havana_transcript "OTTMUST00000055932.1";
chr6	HAVANA	CDS	124380771	124380866	.	-	.	gene_id "ENSMUSG00000005069.13"; transcript_id "ENSMUST00000112531.8"; exon_number "18"; exon_id "ENSMUSE00001300558.2"; gene_type "protein_coding"; gene_name "Pex5"; transcript_type "protein_coding"; transcript_name "Pex5-204"; protein_id "ENSMUSP00000108150.2"; transcript_support_level "1"; mgi_id "MGI:1098808"; tag "alternative_5_UTR"; ccdsid "CCDS20518.1"; havana_gene "OTTMUSG00000023142.1"; havana_transcript "OTTMUST00000055932.1";
chr6	HAVANA	exon	124380075	124380194	.	-	.	gene_id "ENSMUSG00000005069.13"; transcript_id "ENSMUST00000112531.8"; exon_number "19"; exon_id "ENSMUSE00000195736.2"; gene_type "protein_coding"; gene_name "Pex5"; transcript_type "protein_coding"; transcript_name "Pex5-204"; protein_id "ENSMUSP00000108150.2"; transcript_support_level "1"; mgi_id "MGI:1098808"; tag "alternative_5_UTR"; ccdsid "CCDS20518.1"; havana_gene "OTTMUSG00000023142.1"; havana_transcript "OTTMUST00000055932.1";
chr6	HAVANA	CDS	124380075	124380194	.	-	.	gene_id "ENSMUSG00000005069.13"; transcript_id "ENSMUST00000112531.8"; exon_number "20"; exon_id "ENSMUSE00000195736.2"; gene_type "protein_coding"; gene_name "Pex5"; transcript_type "protein_coding"; transcript_name "Pex5-204"; protein_id "ENSMUSP00000108150.2"; transcript_support_level "1"; mgi_id "MGI:1098808"; tag "alternative_5_UTR"; ccdsid "CCDS20518.1"; havana_gene "OTTMUSG00000023142.1"; havana_transcript "OTTMUST00000055932.1";
chr6	HAVANA	exon	124377047	124377190	.	-	.	gene_id "ENSMUSG00000005069.13"; transcript_id "ENSMUST00000112531.8"; exon_number "21"; exon_id "ENSMUSE00000195738.2"; gene_type "protein_coding"; gene_name "Pex5"; transcript_type "protein_coding"; transcript_name "Pex5-204"; protein_id "ENSMUSP00000108150.2"; transcript_support_level "1"; mgi_id "MGI:1098808"; tag "alternative_5_UTR"; ccdsid "CCDS20518.1"; havana_gene "OTTMUSG00000023142.1"; havana_transcript "OTTMUST00000055932.1";
chr6	HAVANA	CDS	124377047	124377190	.	-	.	gene_id "ENSMUSG00000005069.13"; transcript_id "ENSMUST00000112531.8"; exon_number "22"; exon_id "ENSMUSE00000195738.2"; gene_type "protein_coding"; gene_name "Pex5"; transcript_type "protein_coding"; transcript_name "Pex5-204"; protein_id "ENSMUSP00000108150.2"; transcript_support_level "1"; mgi_id "MGI:1098808"; tag "alternative_5_UTR"; ccdsid "CCDS20518.1"; havana_gene "OTTMUSG00000023142.1"; havana_transcript "OTTMUST00000055932.1";
chr6	HAVANA	exon	124376818	124376888	.	-	.	gene_id "ENSMUSG00000005069.13"; transcript_id "ENSMUST00000112531.8"; exon_number "23"; exon_id "ENSMUSE00000195741.2"; gene_type "protein_coding"; gene_name "Pex5"; transcript_type "protein_coding"; transcript_name "Pex5-204"; protein_id "ENSMUSP00000108150.2"; transcript_support_level "1"; mgi_id "MGI:1098808"; tag "alternative_5_UTR"; ccdsid "CCDS20518.1"; havana_gene "OTTMUSG00000023142.1"; havana_transcript "OTTMUST00000055932.1";
chr6	HAVANA	CDS	124376818	124376888	.	-	.	gene_id "ENSMUSG00000005069.13"; transcript_id "ENSMUST00000112531.8"; exon_number "24"; exon_id "ENSMUSE00000195741.2"; gene_type "protein_coding"; gene_name "Pex5"; transcript_type "protein_coding"; transcript_name "Pex5-204"; protein_id "ENSMUSP00000108150.2"; transcript_support_level "1"; mgi_id "MGI:1098808"; tag "alternative_5_UTR"; ccdsid "CCDS20518.1"; havana_gene "OTTMUSG00000023142.1"; havana_transcript "OTTMUST00000055932.1";
chr6	HAVANA	exon	124376207	124376413	.	-	.	gene_id "ENSMUSG00000005069.13"; transcript_id "ENSMUST00000112531.8"; exon_number "25"; exon_id "ENSMUSE00000195732.2"; gene_type "protein_coding"; gene_name "Pex5"; transcript_type "protein_coding"; transcript_name "Pex5-204"; protein_id "ENSMUSP00000108150.2"; transcript_support_level "1"; mgi_id "MGI:1098808"; tag "alternative_5_UTR"; ccdsid "CCDS20518.1"; havana_gene "OTTMUSG00000023142.1"; havana_transcript "OTTMUST00000055932.1";
chr6	HAVANA	CDS	124376207	124376413	.	-	.	gene_id "ENSMUSG00000005069.13"; transcript_id "ENSMUST00000112531.8"; exon_number "26"; exon_id "ENSMUSE00000195732.2"; gene_type "protein_coding"; gene_name "Pex5"; transcript_type "protein_coding"; transcript_name "Pex5-204"; protein_id "ENSMUSP00000108150.2"; transcript_support_level "1"; mgi_id "MGI:1098808"; tag "alternative_5_UTR"; ccdsid "CCDS20518.1"; havana_gene "OTTMUSG00000023142.1"; havana_transcript "OTTMUST00000055932.1";
chr6	HAVANA	exon	124375740	124375905	.	-	.	gene_id "ENSMUSG00000005069.13"; transcript_id "ENSMUST00000112531.8"; exon_number "27"; exon_id "ENSMUSE00001269988.2"; gene_type "protein_coding"; gene_name "Pex5"; transcript_type "protein_coding"; transcript_name "Pex5-204"; protein_id "ENSMUSP00000108150.2"; transcript_support_level "1"; mgi_id "MGI:1098808"; tag "alternative_5_UTR"; ccdsid "CCDS20518.1"; havana_gene "OTTMUSG00000023142.1"; havana_transcript "OTTMUST00000055932.1";
chr6	HAVANA	CDS	124375740	124375905	.	-	.	gene_id "ENSMUSG00000005069.13"; transcript_id "ENSMUST00000112531.8"; exon_number "28"; exon_id "ENSMUSE00001269988.2"; gene_type "protein_coding"; gene_name "Pex5"; transcript_type "protein_coding"; transcript_name "Pex5-204"; protein_id "ENSMUSP00000108150.2"; transcript_support_level "1"; mgi_id "MGI:1098808"; tag "alternative_5_UTR"; ccdsid "CCDS20518.1"; havana_gene "OTTMUSG00000023142.1"; havana_transcript "OTTMUST00000055932.1";
chr6	HAVANA	exon	124375303	124375460	.	-	.	gene_id "ENSMUSG00000005069.13"; transcript_id "ENSMUST00000112531.8"; exon_number "29"; exon_id "ENSMUSE00001246306.2"; gene_type "protein_coding"; gene_name "Pex5"; transcript_type "protein_coding"; transcript_name "Pex5-204"; protein_id "ENSMUSP00000108150.2"; transcript_support_level "1"; mgi_id "MGI:1098808"; tag "alternative_5_UTR"; ccdsid "CCDS20518.1"; havana_gene "OTTMUSG00000023142.1"; havana_transcript "OTTMUST00000055932.1";
chr6	HAVANA	CDS	124375303	124375460	.	-	.	gene_id "ENSMUSG00000005069.13"; transcript_id "ENSMUST00000112531.8"; exon_number "30"; exon_id "ENSMUSE00001246306.2"; gene_type "protein_coding"; gene_name "Pex5"; transcript_type "protein_coding"; transcript_name "Pex5-204"; protein_id "ENSMUSP00000108150.2"; transcript_support_level "1"; mgi_id "MGI:1098808"; tag "alternative_5_UTR"; ccdsid "CCDS20518.1"; havana_gene "OTTMUSG00000023142.1"; havana_transcript "OTTMUST00000055932.1";
chr6	HAVANA	CDS	124374931	124375129	.	-	.	gene_id "ENSMUSG00000005069.13"; transcript_id "ENSMUST00000112531.8"; exon_number "31"; exon_id "4751";
chr6	HAVANA	stop_codon	124374928	124374930	.	-	.	gene_id "ENSMUSG00000005069.13"; transcript_id "ENSMUST00000112531.8"; exon_number "32"; exon_id "4752";
chr6	HAVANA	exon	124373776	124375129	.	-	.	gene_id "ENSMUSG00000005069.13"; transcript_id "ENSMUST00000112531.8"; exon_number "33"; exon_id "ENSMUSE00000692022.2"; gene_type "protein_coding"; gene_name "Pex5"; transcript_type "protein_coding"; transcript_name "Pex5-204"; protein_id "ENSMUSP00000108150.2"; transcript_support_level "1"; mgi_id "MGI:1098808"; tag "alternative_5_UTR"; ccdsid "CCDS20518.1"; havana_gene "OTTMUSG00000023142.1"; havana_transcript "OTTMUST00000055932.1";
chr6	HAVANA	UTR	124373776	124374930	.	-	.	gene_id "ENSMUSG00000005069.13"; transcript_id "ENSMUST00000112531.8"; exon_number "34"; exon_id "4753";
chr6	HAVANA	transcript	124373776	124392026	.	-	.	gene_id "ENSMUSG00000005069.13"; transcript_id "ENSMUST00000080557.12"; exons "15"; gene_type "protein_coding"; gene_name "Pex5"; transcript_type "protein_coding"; transcript_name "Pex5-202"; protein_id "ENSMUSP00000079398.6"; transcript_support_level "1"; mgi_id "MGI:1098808"; tag "basic"; ccdsid "CCDS20518.1"; havana_gene "OTTMUSG00000023142.1"; havana_transcript "OTTMUST00000055930.1";
chr6	HAVANA	exon	124391932	124392026	.	-	.	gene_id "ENSMUSG00000005069.13"; transcript_id "ENSMUST00000080557.12"; exon_number "1"; exon_id "ENSMUSE00000507040.3"; gene_type "protein_coding"; gene_name "Pex5"; transcript_type "protein_coding"; transcript_name "Pex5-202"; protein_id "ENSMUSP00000079398.6"; transcript_support_level "1"; mgi_id "MGI:1098808"; tag "basic"; ccdsid "CCDS20518.1"; havana_gene "OTTMUSG00000023142.1"; havana_transcript "OTTMUST00000055930.1";
chr6	HAVANA	UTR	124391932	124392026	.	-	.	gene_id "ENSMUSG00000005069.13"; transcript_id "ENSMUST00000080557.12"; exon_number "2"; exon_id "ENSMUSE00000507040.3"; gene_type "protein_coding"; gene_name "Pex5"; transcript_type "protein_coding"; transcript_name "Pex5-202"; protein_id "ENSMUSP00000079398.6"; transcript_support_level "1"; mgi_id "MGI:1098808"; tag "basic"; ccdsid "CCDS20518.1"; havana_gene "OTTMUSG00000023142.1"; havana_transcript "OTTMUST00000055930.1";
chr6	HAVANA	UTR	124391393	124391409	.	-	.	gene_id "ENSMUSG00000005069.13"; transcript_id "ENSMUST00000080557.12"; exon_number "3"; exon_id "chr6.4749";
chr6	HAVANA	start_codon	124391390	124391392	.	-	.	gene_id "ENSMUSG00000005069.13"; transcript_id "ENSMUST00000080557.12"; exon_number "4"; exon_id "chr6.4750";
chr6	HAVANA	exon	124391246	124391409	.	-	.	gene_id "ENSMUSG00000005069.13"; transcript_id "ENSMUST00000080557.12"; exon_number "5"; exon_id "ENSMUSE00000195724.2"; gene_type "protein_coding"; gene_name "Pex5"; transcript_type "protein_coding"; transcript_name "Pex5-202"; protein_id "ENSMUSP00000079398.6"; transcript_support_level "1"; mgi_id "MGI:1098808"; tag "basic"; ccdsid "CCDS20518.1"; havana_gene "OTTMUSG00000023142.1"; havana_transcript "OTTMUST00000055930.1";
chr6	HAVANA	CDS	124391246	124391392	.	-	.	gene_id "ENSMUSG00000005069.13"; transcript_id "ENSMUST00000080557.12"; exon_number "6"; exon_id "ENSMUSE00000692017.2"; gene_type "protein_coding"; gene_name "Pex5"; transcript_type "protein_coding"; transcript_name "Pex5-202"; protein_id "ENSMUSP00000079398.6"; transcript_support_level "1"; mgi_id "MGI:1098808"; tag "basic"; ccdsid "CCDS20518.1"; havana_gene "OTTMUSG00000023142.1"; havana_transcript "OTTMUST00000055930.1";
chr6	HAVANA	exon	124390966	124391001	.	-	.	gene_id "ENSMUSG00000005069.13"; transcript_id "ENSMUST00000080557.12"; exon_number "7"; exon_id "ENSMUSE00001215921.2"; gene_type "protein_coding"; gene_name "Pex5"; transcript_type "protein_coding"; transcript_name "Pex5-202"; protein_id "ENSMUSP00000079398.6"; transcript_support_level "1"; mgi_id "MGI:1098808"; tag "basic"; ccdsid "CCDS20518.1"; havana_gene "OTTMUSG00000023142.1"; havana_transcript "OTTMUST00000055930.1";
chr6	HAVANA	CDS	124390966	124391001	.	-	.	gene_id "ENSMUSG00000005069.13"; transcript_id "ENSMUST00000080557.12"; exon_number "8"; exon_id "ENSMUSE00001215921.2"; gene_type "protein_coding"; gene_name "Pex5"; transcript_type "protein_coding"; transcript_name "Pex5-202"; protein_id "ENSMUSP00000079398.6"; transcript_support_level "1"; mgi_id "MGI:1098808"; tag "basic"; ccdsid "CCDS20518.1"; havana_gene "OTTMUSG00000023142.1"; havana_transcript "OTTMUST00000055930.1";
chr6	HAVANA	exon	124390528	124390660	.	-	.	gene_id "ENSMUSG00000005069.13"; transcript_id "ENSMUST00000080557.12"; exon_number "9"; exon_id "ENSMUSE00000195745.2"; gene_type "protein_coding"; gene_name "Pex5"; transcript_type "protein_coding"; transcript_name "Pex5-202"; protein_id "ENSMUSP00000079398.6"; transcript_support_level "1"; mgi_id "MGI:1098808"; tag "basic"; ccdsid "CCDS20518.1"; havana_gene "OTTMUSG00000023142.1"; havana_transcript "OTTMUST00000055930.1";
chr6	HAVANA	CDS	124390528	124390660	.	-	.	gene_id "ENSMUSG00000005069.13"; transcript_id "ENSMUST00000080557.12"; exon_number "10"; exon_id "ENSMUSE00000195745.2"; gene_type "protein_coding"; gene_name "Pex5"; transcript_type "protein_coding"; transcript_name "Pex5-202"; protein_id "ENSMUSP00000079398.6"; transcript_support_level "1"; mgi_id "MGI:1098808"; tag "basic"; ccdsid "CCDS20518.1"; havana_gene "OTTMUSG00000023142.1"; havana_transcript "OTTMUST00000055930.1";
chr6	HAVANA	exon	124390228	124390359	.	-	.	gene_id "ENSMUSG00000005069.13"; transcript_id "ENSMUST00000080557.12"; exon_number "11"; exon_id "ENSMUSE00001239538.2"; gene_type "protein_coding"; gene_name "Pex5"; transcript_type "protein_coding"; transcript_name "Pex5-202"; protein_id "ENSMUSP00000079398.6"; transcript_support_level "1"; mgi_id "MGI:1098808"; tag "basic"; ccdsid "CCDS20518.1"; havana_gene "OTTMUSG00000023142.1"; havana_transcript "OTTMUST00000055930.1";
chr6	HAVANA	CDS	124390228	124390359	.	-	.	gene_id "ENSMUSG00000005069.13"; transcript_id "ENSMUST00000080557.12"; exon_number "12"; exon_id "ENSMUSE00001239538.2"; gene_type "protein_coding"; gene_name "Pex5"; transcript_type "protein_coding"; transcript_name "Pex5-202"; protein_id "ENSMUSP00000079398.6"; transcript_support_level "1"; mgi_id "MGI:1098808"; tag "basic"; ccdsid "CCDS20518.1"; havana_gene "OTTMUSG00000023142.1"; havana_transcript "OTTMUST00000055930.1";
chr6	HAVANA	exon	124382126	124382231	.	-	.	gene_id "ENSMUSG00000005069.13"; transcript_id "ENSMUST00000080557.12"; exon_number "13"; exon_id "ENSMUSE00001276022.2"; gene_type "protein_coding"; gene_name "Pex5"; transcript_type "protein_coding"; transcript_name "Pex5-202"; protein_id "ENSMUSP00000079398.6"; transcript_support_level "1"; mgi_id "MGI:1098808"; tag "basic"; ccdsid "CCDS20518.1"; havana_gene "OTTMUSG00000023142.1"; havana_transcript "OTTMUST00000055930.1";
chr6	HAVANA	CDS	124382126	124382231	.	-	.	gene_id "ENSMUSG00000005069.13"; transcript_id "ENSMUST00000080557.12"; exon_number "14"; exon_id "ENSMUSE00001276022.2"; gene_type "protein_coding"; gene_name "Pex5"; transcript_type "protein_coding"; transcript_name "Pex5-202"; protein_id "ENSMUSP00000079398.6"; transcript_support_level "1"; mgi_id "MGI:1098808"; tag "basic"; ccdsid "CCDS20518.1"; havana_gene "OTTMUSG00000023142.1"; havana_transcript "OTTMUST00000055930.1";
chr6	HAVANA	exon	124381589	124381679	.	-	.	gene_id "ENSMUSG00000005069.13"; transcript_id "ENSMUST00000080557.12"; exon_number "15"; exon_id "ENSMUSE00001306135.2"; gene_type "protein_coding"; gene_name "Pex5"; transcript_type "protein_coding"; transcript_name "Pex5-202"; protein_id "ENSMUSP00000079398.6"; transcript_support_level "1"; mgi_id "MGI:1098808"; tag "basic"; ccdsid "CCDS20518.1"; havana_gene "OTTMUSG00000023142.1"; havana_transcript "OTTMUST00000055930.1";
chr6	HAVANA	CDS	124381589	124381679	.	-	.	gene_id "ENSMUSG00000005069.13"; transcript_id "ENSMUST00000080557.12"; exon_number "16"; exon_id "ENSMUSE00001306135.2"; gene_type "protein_coding"; gene_name "Pex5"; transcript_type "protein_coding"; transcript_name "Pex5-202"; protein_id "ENSMUSP00000079398.6"; transcript_support_level "1"; mgi_id "MGI:1098808"; tag "basic"; ccdsid "CCDS20518.1"; havana_gene "OTTMUSG00000023142.1"; havana_transcript "OTTMUST00000055930.1";
chr6	HAVANA	exon	124380771	124380866	.	-	.	gene_id "ENSMUSG00000005069.13"; transcript_id "ENSMUST00000080557.12"; exon_number "17"; exon_id "ENSMUSE00001300558.2"; gene_type "protein_coding"; gene_name "Pex5"; transcript_type "protein_coding"; transcript_name "Pex5-202"; protein_id "ENSMUSP00000079398.6"; transcript_support_level "1"; mgi_id "MGI:1098808"; tag "basic"; ccdsid "CCDS20518.1"; havana_gene "OTTMUSG00000023142.1"; havana_transcript "OTTMUST00000055930.1";
chr6	HAVANA	CDS	124380771	124380866	.	-	.	gene_id "ENSMUSG00000005069.13"; transcript_id "ENSMUST00000080557.12"; exon_number "18"; exon_id "ENSMUSE00001300558.2"; gene_type "protein_coding"; gene_name "Pex5"; transcript_type "protein_coding"; transcript_name "Pex5-202"; protein_id "ENSMUSP00000079398.6"; transcript_support_level "1"; mgi_id "MGI:1098808"; tag "basic"; ccdsid "CCDS20518.1"; havana_gene "OTTMUSG00000023142.1"; havana_transcript "OTTMUST00000055930.1";
chr6	HAVANA	exon	124380075	124380194	.	-	.	gene_id "ENSMUSG00000005069.13"; transcript_id "ENSMUST00000080557.12"; exon_number "19"; exon_id "ENSMUSE00000195736.2"; gene_type "protein_coding"; gene_name "Pex5"; transcript_type "protein_coding"; transcript_name "Pex5-202"; protein_id "ENSMUSP00000079398.6"; transcript_support_level "1"; mgi_id "MGI:1098808"; tag "basic"; ccdsid "CCDS20518.1"; havana_gene "OTTMUSG00000023142.1"; havana_transcript "OTTMUST00000055930.1";
chr6	HAVANA	CDS	124380075	124380194	.	-	.	gene_id "ENSMUSG00000005069.13"; transcript_id "ENSMUST00000080557.12"; exon_number "20"; exon_id "ENSMUSE00000195736.2"; gene_type "protein_coding"; gene_name "Pex5"; transcript_type "protein_coding"; transcript_name "Pex5-202"; protein_id "ENSMUSP00000079398.6"; transcript_support_level "1"; mgi_id "MGI:1098808"; tag "basic"; ccdsid "CCDS20518.1"; havana_gene "OTTMUSG00000023142.1"; havana_transcript "OTTMUST00000055930.1";
chr6	HAVANA	exon	124377047	124377190	.	-	.	gene_id "ENSMUSG00000005069.13"; transcript_id "ENSMUST00000080557.12"; exon_number "21"; exon_id "ENSMUSE00000195738.2"; gene_type "protein_coding"; gene_name "Pex5"; transcript_type "protein_coding"; transcript_name "Pex5-202"; protein_id "ENSMUSP00000079398.6"; transcript_support_level "1"; mgi_id "MGI:1098808"; tag "basic"; ccdsid "CCDS20518.1"; havana_gene "OTTMUSG00000023142.1"; havana_transcript "OTTMUST00000055930.1";
chr6	HAVANA	CDS	124377047	124377190	.	-	.	gene_id "ENSMUSG00000005069.13"; transcript_id "ENSMUST00000080557.12"; exon_number "22"; exon_id "ENSMUSE00000195738.2"; gene_type "protein_coding"; gene_name "Pex5"; transcript_type "protein_coding"; transcript_name "Pex5-202"; protein_id "ENSMUSP00000079398.6"; transcript_support_level "1"; mgi_id "MGI:1098808"; tag "basic"; ccdsid "CCDS20518.1"; havana_gene "OTTMUSG00000023142.1"; havana_transcript "OTTMUST00000055930.1";
chr6	HAVANA	exon	124376818	124376888	.	-	.	gene_id "ENSMUSG00000005069.13"; transcript_id "ENSMUST00000080557.12"; exon_number "23"; exon_id "ENSMUSE00000195741.2"; gene_type "protein_coding"; gene_name "Pex5"; transcript_type "protein_coding"; transcript_name "Pex5-202"; protein_id "ENSMUSP00000079398.6"; transcript_support_level "1"; mgi_id "MGI:1098808"; tag "basic"; ccdsid "CCDS20518.1"; havana_gene "OTTMUSG00000023142.1"; havana_transcript "OTTMUST00000055930.1";
chr6	HAVANA	CDS	124376818	124376888	.	-	.	gene_id "ENSMUSG00000005069.13"; transcript_id "ENSMUST00000080557.12"; exon_number "24"; exon_id "ENSMUSE00000195741.2"; gene_type "protein_coding"; gene_name "Pex5"; transcript_type "protein_coding"; transcript_name "Pex5-202"; protein_id "ENSMUSP00000079398.6"; transcript_support_level "1"; mgi_id "MGI:1098808"; tag "basic"; ccdsid "CCDS20518.1"; havana_gene "OTTMUSG00000023142.1"; havana_transcript "OTTMUST00000055930.1";
chr6	HAVANA	exon	124376207	124376413	.	-	.	gene_id "ENSMUSG00000005069.13"; transcript_id "ENSMUST00000080557.12"; exon_number "25"; exon_id "ENSMUSE00000195732.2"; gene_type "protein_coding"; gene_name "Pex5"; transcript_type "protein_coding"; transcript_name "Pex5-202"; protein_id "ENSMUSP00000079398.6"; transcript_support_level "1"; mgi_id "MGI:1098808"; tag "basic"; ccdsid "CCDS20518.1"; havana_gene "OTTMUSG00000023142.1"; havana_transcript "OTTMUST00000055930.1";
chr6	HAVANA	CDS	124376207	124376413	.	-	.	gene_id "ENSMUSG00000005069.13"; transcript_id "ENSMUST00000080557.12"; exon_number "26"; exon_id "ENSMUSE00000195732.2"; gene_type "protein_coding"; gene_name "Pex5"; transcript_type "protein_coding"; transcript_name "Pex5-202"; protein_id "ENSMUSP00000079398.6"; transcript_support_level "1"; mgi_id "MGI:1098808"; tag "basic"; ccdsid "CCDS20518.1"; havana_gene "OTTMUSG00000023142.1"; havana_transcript "OTTMUST00000055930.1";
chr6	HAVANA	exon	124375740	124375905	.	-	.	gene_id "ENSMUSG00000005069.13"; transcript_id "ENSMUST00000080557.12"; exon_number "27"; exon_id "ENSMUSE00001269988.2"; gene_type "protein_coding"; gene_name "Pex5"; transcript_type "protein_coding"; transcript_name "Pex5-202"; protein_id "ENSMUSP00000079398.6"; transcript_support_level "1"; mgi_id "MGI:1098808"; tag "basic"; ccdsid "CCDS20518.1"; havana_gene "OTTMUSG00000023142.1"; havana_transcript "OTTMUST00000055930.1";
chr6	HAVANA	CDS	124375740	124375905	.	-	.	gene_id "ENSMUSG00000005069.13"; transcript_id "ENSMUST00000080557.12"; exon_number "28"; exon_id "ENSMUSE00001269988.2"; gene_type "protein_coding"; gene_name "Pex5"; transcript_type "protein_coding"; transcript_name "Pex5-202"; protein_id "ENSMUSP00000079398.6"; transcript_support_level "1"; mgi_id "MGI:1098808"; tag "basic"; ccdsid "CCDS20518.1"; havana_gene "OTTMUSG00000023142.1"; havana_transcript "OTTMUST00000055930.1";
chr6	HAVANA	exon	124375303	124375460	.	-	.	gene_id "ENSMUSG00000005069.13"; transcript_id "ENSMUST00000080557.12"; exon_number "29"; exon_id "ENSMUSE00001246306.2"; gene_type "protein_coding"; gene_name "Pex5"; transcript_type "protein_coding"; transcript_name "Pex5-202"; protein_id "ENSMUSP00000079398.6"; transcript_support_level "1"; mgi_id "MGI:1098808"; tag "basic"; ccdsid "CCDS20518.1"; havana_gene "OTTMUSG00000023142.1"; havana_transcript "OTTMUST00000055930.1";
chr6	HAVANA	CDS	124375303	124375460	.	-	.	gene_id "ENSMUSG00000005069.13"; transcript_id "ENSMUST00000080557.12"; exon_number "30"; exon_id "ENSMUSE00001246306.2"; gene_type "protein_coding"; gene_name "Pex5"; transcript_type "protein_coding"; transcript_name "Pex5-202"; protein_id "ENSMUSP00000079398.6"; transcript_support_level "1"; mgi_id "MGI:1098808"; tag "basic"; ccdsid "CCDS20518.1"; havana_gene "OTTMUSG00000023142.1"; havana_transcript "OTTMUST00000055930.1";
chr6	HAVANA	CDS	124374931	124375129	.	-	.	gene_id "ENSMUSG00000005069.13"; transcript_id "ENSMUST00000080557.12"; exon_number "31"; exon_id "chr6.4751";
chr6	HAVANA	stop_codon	124374928	124374930	.	-	.	gene_id "ENSMUSG00000005069.13"; transcript_id "ENSMUST00000080557.12"; exon_number "32"; exon_id "chr6.4752";
chr6	HAVANA	exon	124373776	124375129	.	-	.	gene_id "ENSMUSG00000005069.13"; transcript_id "ENSMUST00000080557.12"; exon_number "33"; exon_id "ENSMUSE00000692022.2"; gene_type "protein_coding"; gene_name "Pex5"; transcript_type "protein_coding"; transcript_name "Pex5-202"; protein_id "ENSMUSP00000079398.6"; transcript_support_level "1"; mgi_id "MGI:1098808"; tag "basic"; ccdsid "CCDS20518.1"; havana_gene "OTTMUSG00000023142.1"; havana_transcript "OTTMUST00000055930.1";
chr6	HAVANA	UTR	124373776	124374930	.	-	.	gene_id "ENSMUSG00000005069.13"; transcript_id "ENSMUST00000080557.12"; exon_number "34"; exon_id "chr6.4753";
chr6	HAVANA	transcript	124373791	124391996	.	-	.	gene_id "ENSMUSG00000005069.13"; transcript_id "ENSMUST00000035861.6"; exons "16"; gene_type "protein_coding"; gene_name "Pex5"; transcript_type "protein_coding"; transcript_name "Pex5-201"; protein_id "ENSMUSP00000049132.6"; transcript_support_level "1"; mgi_id "MGI:1098808"; tag "basic"; ccdsid "CCDS20517.1"; havana_gene "OTTMUSG00000023142.1"; havana_transcript "OTTMUST00000055931.1";
chr6	HAVANA	exon	124391932	124391996	.	-	.	gene_id "ENSMUSG00000005069.13"; transcript_id "ENSMUST00000035861.6"; exon_number "1"; exon_id "ENSMUSE00000610638.2"; gene_type "protein_coding"; gene_name "Pex5"; transcript_type "protein_coding"; transcript_name "Pex5-201"; protein_id "ENSMUSP00000049132.6"; transcript_support_level "1"; mgi_id "MGI:1098808"; tag "basic"; ccdsid "CCDS20517.1"; havana_gene "OTTMUSG00000023142.1"; havana_transcript "OTTMUST00000055931.1";
chr6	HAVANA	UTR	124391932	124391996	.	-	.	gene_id "ENSMUSG00000005069.13"; transcript_id "ENSMUST00000035861.6"; exon_number "2"; exon_id "ENSMUSE00000610638.2"; gene_type "protein_coding"; gene_name "Pex5"; transcript_type "protein_coding"; transcript_name "Pex5-201"; protein_id "ENSMUSP00000049132.6"; transcript_support_level "1"; mgi_id "MGI:1098808"; tag "basic"; ccdsid "CCDS20517.1"; havana_gene "OTTMUSG00000023142.1"; havana_transcript "OTTMUST00000055931.1";
chr6	HAVANA	UTR	124391393	124391409	.	-	.	gene_id "ENSMUSG00000005069.13"; transcript_id "ENSMUST00000035861.6"; exon_number "3"; exon_id "chr6.4749";
chr6	HAVANA	start_codon	124391390	124391392	.	-	.	gene_id "ENSMUSG00000005069.13"; transcript_id "ENSMUST00000035861.6"; exon_number "4"; exon_id "chr6.4750";
chr6	HAVANA	exon	124391246	124391409	.	-	.	gene_id "ENSMUSG00000005069.13"; transcript_id "ENSMUST00000035861.6"; exon_number "5"; exon_id "ENSMUSE00000195724.2"; gene_type "protein_coding"; gene_name "Pex5"; transcript_type "protein_coding"; transcript_name "Pex5-201"; protein_id "ENSMUSP00000049132.6"; transcript_support_level "1"; mgi_id "MGI:1098808"; tag "basic"; ccdsid "CCDS20517.1"; havana_gene "OTTMUSG00000023142.1"; havana_transcript "OTTMUST00000055931.1";
chr6	HAVANA	CDS	124391246	124391392	.	-	.	gene_id "ENSMUSG00000005069.13"; transcript_id "ENSMUST00000035861.6"; exon_number "6"; exon_id "ENSMUSE00000692017.2"; gene_type "protein_coding"; gene_name "Pex5"; transcript_type "protein_coding"; transcript_name "Pex5-201"; protein_id "ENSMUSP00000049132.6"; transcript_support_level "1"; mgi_id "MGI:1098808"; tag "basic"; ccdsid "CCDS20517.1"; havana_gene "OTTMUSG00000023142.1"; havana_transcript "OTTMUST00000055931.1";
chr6	HAVANA	exon	124390966	124391001	.	-	.	gene_id "ENSMUSG00000005069.13"; transcript_id "ENSMUST00000035861.6"; exon_number "7"; exon_id "ENSMUSE00001215921.2"; gene_type "protein_coding"; gene_name "Pex5"; transcript_type "protein_coding"; transcript_name "Pex5-201"; protein_id "ENSMUSP00000049132.6"; transcript_support_level "1"; mgi_id "MGI:1098808"; tag "basic"; ccdsid "CCDS20517.1"; havana_gene "OTTMUSG00000023142.1"; havana_transcript "OTTMUST00000055931.1";
chr6	HAVANA	CDS	124390966	124391001	.	-	.	gene_id "ENSMUSG00000005069.13"; transcript_id "ENSMUST00000035861.6"; exon_number "8"; exon_id "ENSMUSE00001215921.2"; gene_type "protein_coding"; gene_name "Pex5"; transcript_type "protein_coding"; transcript_name "Pex5-201"; protein_id "ENSMUSP00000049132.6"; transcript_support_level "1"; mgi_id "MGI:1098808"; tag "basic"; ccdsid "CCDS20517.1"; havana_gene "OTTMUSG00000023142.1"; havana_transcript "OTTMUST00000055931.1";
chr6	HAVANA	exon	124390528	124390660	.	-	.	gene_id "ENSMUSG00000005069.13"; transcript_id "ENSMUST00000035861.6"; exon_number "9"; exon_id "ENSMUSE00000195745.2"; gene_type "protein_coding"; gene_name "Pex5"; transcript_type "protein_coding"; transcript_name "Pex5-201"; protein_id "ENSMUSP00000049132.6"; transcript_support_level "1"; mgi_id "MGI:1098808"; tag "basic"; ccdsid "CCDS20517.1"; havana_gene "OTTMUSG00000023142.1"; havana_transcript "OTTMUST00000055931.1";
chr6	HAVANA	CDS	124390528	124390660	.	-	.	gene_id "ENSMUSG00000005069.13"; transcript_id "ENSMUST00000035861.6"; exon_number "10"; exon_id "ENSMUSE00000195745.2"; gene_type "protein_coding"; gene_name "Pex5"; transcript_type "protein_coding"; transcript_name "Pex5-201"; protein_id "ENSMUSP00000049132.6"; transcript_support_level "1"; mgi_id "MGI:1098808"; tag "basic"; ccdsid "CCDS20517.1"; havana_gene "OTTMUSG00000023142.1"; havana_transcript "OTTMUST00000055931.1";
chr6	HAVANA	exon	124390228	124390359	.	-	.	gene_id "ENSMUSG00000005069.13"; transcript_id "ENSMUST00000035861.6"; exon_number "11"; exon_id "ENSMUSE00001239538.2"; gene_type "protein_coding"; gene_name "Pex5"; transcript_type "protein_coding"; transcript_name "Pex5-201"; protein_id "ENSMUSP00000049132.6"; transcript_support_level "1"; mgi_id "MGI:1098808"; tag "basic"; ccdsid "CCDS20517.1"; havana_gene "OTTMUSG00000023142.1"; havana_transcript "OTTMUST00000055931.1";
chr6	HAVANA	CDS	124390228	124390359	.	-	.	gene_id "ENSMUSG00000005069.13"; transcript_id "ENSMUST00000035861.6"; exon_number "12"; exon_id "ENSMUSE00001239538.2"; gene_type "protein_coding"; gene_name "Pex5"; transcript_type "protein_coding"; transcript_name "Pex5-201"; protein_id "ENSMUSP00000049132.6"; transcript_support_level "1"; mgi_id "MGI:1098808"; tag "basic"; ccdsid "CCDS20517.1"; havana_gene "OTTMUSG00000023142.1"; havana_transcript "OTTMUST00000055931.1";
chr6	HAVANA	exon	124382126	124382231	.	-	.	gene_id "ENSMUSG00000005069.13"; transcript_id "ENSMUST00000035861.6"; exon_number "13"; exon_id "ENSMUSE00001276022.2"; gene_type "protein_coding"; gene_name "Pex5"; transcript_type "protein_coding"; transcript_name "Pex5-201"; protein_id "ENSMUSP00000049132.6"; transcript_support_level "1"; mgi_id "MGI:1098808"; tag "basic"; ccdsid "CCDS20517.1"; havana_gene "OTTMUSG00000023142.1"; havana_transcript "OTTMUST00000055931.1";
chr6	HAVANA	CDS	124382126	124382231	.	-	.	gene_id "ENSMUSG00000005069.13"; transcript_id "ENSMUST00000035861.6"; exon_number "14"; exon_id "ENSMUSE00001276022.2"; gene_type "protein_coding"; gene_name "Pex5"; transcript_type "protein_coding"; transcript_name "Pex5-201"; protein_id "ENSMUSP00000049132.6"; transcript_support_level "1"; mgi_id "MGI:1098808"; tag "basic"; ccdsid "CCDS20517.1"; havana_gene "OTTMUSG00000023142.1"; havana_transcript "OTTMUST00000055931.1";
chr6	HAVANA	exon	124381589	124381679	.	-	.	gene_id "ENSMUSG00000005069.13"; transcript_id "ENSMUST00000035861.6"; exon_number "15"; exon_id "ENSMUSE00001306135.2"; gene_type "protein_coding"; gene_name "Pex5"; transcript_type "protein_coding"; transcript_name "Pex5-201"; protein_id "ENSMUSP00000049132.6"; transcript_support_level "1"; mgi_id "MGI:1098808"; tag "basic"; ccdsid "CCDS20517.1"; havana_gene "OTTMUSG00000023142.1"; havana_transcript "OTTMUST00000055931.1";
chr6	HAVANA	CDS	124381589	124381679	.	-	.	gene_id "ENSMUSG00000005069.13"; transcript_id "ENSMUST00000035861.6"; exon_number "16"; exon_id "ENSMUSE00001306135.2"; gene_type "protein_coding"; gene_name "Pex5"; transcript_type "protein_coding"; transcript_name "Pex5-201"; protein_id "ENSMUSP00000049132.6"; transcript_support_level "1"; mgi_id "MGI:1098808"; tag "basic"; ccdsid "CCDS20517.1"; havana_gene "OTTMUSG00000023142.1"; havana_transcript "OTTMUST00000055931.1";
chr6	HAVANA	exon	124381092	124381202	.	-	.	gene_id "ENSMUSG00000005069.13"; transcript_id "ENSMUST00000035861.6"; exon_number "17"; exon_id "ENSMUSE00000195748.2"; gene_type "protein_coding"; gene_name "Pex5"; transcript_type "protein_coding"; transcript_name "Pex5-201"; protein_id "ENSMUSP00000049132.6"; transcript_support_level "1"; mgi_id "MGI:1098808"; tag "basic"; ccdsid "CCDS20517.1"; havana_gene "OTTMUSG00000023142.1"; havana_transcript "OTTMUST00000055931.1";
chr6	HAVANA	CDS	124381092	124381202	.	-	.	gene_id "ENSMUSG00000005069.13"; transcript_id "ENSMUST00000035861.6"; exon_number "18"; exon_id "ENSMUSE00000195748.2"; gene_type "protein_coding"; gene_name "Pex5"; transcript_type "protein_coding"; transcript_name "Pex5-201"; protein_id "ENSMUSP00000049132.6"; transcript_support_level "1"; mgi_id "MGI:1098808"; tag "basic"; ccdsid "CCDS20517.1"; havana_gene "OTTMUSG00000023142.1"; havana_transcript "OTTMUST00000055931.1";
chr6	HAVANA	exon	124380771	124380866	.	-	.	gene_id "ENSMUSG00000005069.13"; transcript_id "ENSMUST00000035861.6"; exon_number "19"; exon_id "ENSMUSE00001300558.2"; gene_type "protein_coding"; gene_name "Pex5"; transcript_type "protein_coding"; transcript_name "Pex5-201"; protein_id "ENSMUSP00000049132.6"; transcript_support_level "1"; mgi_id "MGI:1098808"; tag "basic"; ccdsid "CCDS20517.1"; havana_gene "OTTMUSG00000023142.1"; havana_transcript "OTTMUST00000055931.1";
chr6	HAVANA	CDS	124380771	124380866	.	-	.	gene_id "ENSMUSG00000005069.13"; transcript_id "ENSMUST00000035861.6"; exon_number "20"; exon_id "ENSMUSE00001300558.2"; gene_type "protein_coding"; gene_name "Pex5"; transcript_type "protein_coding"; transcript_name "Pex5-201"; protein_id "ENSMUSP00000049132.6"; transcript_support_level "1"; mgi_id "MGI:1098808"; tag "basic"; ccdsid "CCDS20517.1"; havana_gene "OTTMUSG00000023142.1"; havana_transcript "OTTMUST00000055931.1";
chr6	HAVANA	exon	124380075	124380194	.	-	.	gene_id "ENSMUSG00000005069.13"; transcript_id "ENSMUST00000035861.6"; exon_number "21"; exon_id "ENSMUSE00000195736.2"; gene_type "protein_coding"; gene_name "Pex5"; transcript_type "protein_coding"; transcript_name "Pex5-201"; protein_id "ENSMUSP00000049132.6"; transcript_support_level "1"; mgi_id "MGI:1098808"; tag "basic"; ccdsid "CCDS20517.1"; havana_gene "OTTMUSG00000023142.1"; havana_transcript "OTTMUST00000055931.1";
chr6	HAVANA	CDS	124380075	124380194	.	-	.	gene_id "ENSMUSG00000005069.13"; transcript_id "ENSMUST00000035861.6"; exon_number "22"; exon_id "ENSMUSE00000195736.2"; gene_type "protein_coding"; gene_name "Pex5"; transcript_type "protein_coding"; transcript_name "Pex5-201"; protein_id "ENSMUSP00000049132.6"; transcript_support_level "1"; mgi_id "MGI:1098808"; tag "basic"; ccdsid "CCDS20517.1"; havana_gene "OTTMUSG00000023142.1"; havana_transcript "OTTMUST00000055931.1";
chr6	HAVANA	exon	124377047	124377190	.	-	.	gene_id "ENSMUSG00000005069.13"; transcript_id "ENSMUST00000035861.6"; exon_number "23"; exon_id "ENSMUSE00000195738.2"; gene_type "protein_coding"; gene_name "Pex5"; transcript_type "protein_coding"; transcript_name "Pex5-201"; protein_id "ENSMUSP00000049132.6"; transcript_support_level "1"; mgi_id "MGI:1098808"; tag "basic"; ccdsid "CCDS20517.1"; havana_gene "OTTMUSG00000023142.1"; havana_transcript "OTTMUST00000055931.1";
chr6	HAVANA	CDS	124377047	124377190	.	-	.	gene_id "ENSMUSG00000005069.13"; transcript_id "ENSMUST00000035861.6"; exon_number "24"; exon_id "ENSMUSE00000195738.2"; gene_type "protein_coding"; gene_name "Pex5"; transcript_type "protein_coding"; transcript_name "Pex5-201"; protein_id "ENSMUSP00000049132.6"; transcript_support_level "1"; mgi_id "MGI:1098808"; tag "basic"; ccdsid "CCDS20517.1"; havana_gene "OTTMUSG00000023142.1"; havana_transcript "OTTMUST00000055931.1";
chr6	HAVANA	exon	124376818	124376888	.	-	.	gene_id "ENSMUSG00000005069.13"; transcript_id "ENSMUST00000035861.6"; exon_number "25"; exon_id "ENSMUSE00000195741.2"; gene_type "protein_coding"; gene_name "Pex5"; transcript_type "protein_coding"; transcript_name "Pex5-201"; protein_id "ENSMUSP00000049132.6"; transcript_support_level "1"; mgi_id "MGI:1098808"; tag "basic"; ccdsid "CCDS20517.1"; havana_gene "OTTMUSG00000023142.1"; havana_transcript "OTTMUST00000055931.1";
chr6	HAVANA	CDS	124376818	124376888	.	-	.	gene_id "ENSMUSG00000005069.13"; transcript_id "ENSMUST00000035861.6"; exon_number "26"; exon_id "ENSMUSE00000195741.2"; gene_type "protein_coding"; gene_name "Pex5"; transcript_type "protein_coding"; transcript_name "Pex5-201"; protein_id "ENSMUSP00000049132.6"; transcript_support_level "1"; mgi_id "MGI:1098808"; tag "basic"; ccdsid "CCDS20517.1"; havana_gene "OTTMUSG00000023142.1"; havana_transcript "OTTMUST00000055931.1";
chr6	HAVANA	exon	124376207	124376413	.	-	.	gene_id "ENSMUSG00000005069.13"; transcript_id "ENSMUST00000035861.6"; exon_number "27"; exon_id "ENSMUSE00000195732.2"; gene_type "protein_coding"; gene_name "Pex5"; transcript_type "protein_coding"; transcript_name "Pex5-201"; protein_id "ENSMUSP00000049132.6"; transcript_support_level "1"; mgi_id "MGI:1098808"; tag "basic"; ccdsid "CCDS20517.1"; havana_gene "OTTMUSG00000023142.1"; havana_transcript "OTTMUST00000055931.1";
chr6	HAVANA	CDS	124376207	124376413	.	-	.	gene_id "ENSMUSG00000005069.13"; transcript_id "ENSMUST00000035861.6"; exon_number "28"; exon_id "ENSMUSE00000195732.2"; gene_type "protein_coding"; gene_name "Pex5"; transcript_type "protein_coding"; transcript_name "Pex5-201"; protein_id "ENSMUSP00000049132.6"; transcript_support_level "1"; mgi_id "MGI:1098808"; tag "basic"; ccdsid "CCDS20517.1"; havana_gene "OTTMUSG00000023142.1"; havana_transcript "OTTMUST00000055931.1";
chr6	HAVANA	exon	124375740	124375905	.	-	.	gene_id "ENSMUSG00000005069.13"; transcript_id "ENSMUST00000035861.6"; exon_number "29"; exon_id "ENSMUSE00001269988.2"; gene_type "protein_coding"; gene_name "Pex5"; transcript_type "protein_coding"; transcript_name "Pex5-201"; protein_id "ENSMUSP00000049132.6"; transcript_support_level "1"; mgi_id "MGI:1098808"; tag "basic"; ccdsid "CCDS20517.1"; havana_gene "OTTMUSG00000023142.1"; havana_transcript "OTTMUST00000055931.1";
chr6	HAVANA	CDS	124375740	124375905	.	-	.	gene_id "ENSMUSG00000005069.13"; transcript_id "ENSMUST00000035861.6"; exon_number "30"; exon_id "ENSMUSE00001269988.2"; gene_type "protein_coding"; gene_name "Pex5"; transcript_type "protein_coding"; transcript_name "Pex5-201"; protein_id "ENSMUSP00000049132.6"; transcript_support_level "1"; mgi_id "MGI:1098808"; tag "basic"; ccdsid "CCDS20517.1"; havana_gene "OTTMUSG00000023142.1"; havana_transcript "OTTMUST00000055931.1";
chr6	HAVANA	exon	124375303	124375460	.	-	.	gene_id "ENSMUSG00000005069.13"; transcript_id "ENSMUST00000035861.6"; exon_number "31"; exon_id "ENSMUSE00001246306.2"; gene_type "protein_coding"; gene_name "Pex5"; transcript_type "protein_coding"; transcript_name "Pex5-201"; protein_id "ENSMUSP00000049132.6"; transcript_support_level "1"; mgi_id "MGI:1098808"; tag "basic"; ccdsid "CCDS20517.1"; havana_gene "OTTMUSG00000023142.1"; havana_transcript "OTTMUST00000055931.1";
chr6	HAVANA	CDS	124375303	124375460	.	-	.	gene_id "ENSMUSG00000005069.13"; transcript_id "ENSMUST00000035861.6"; exon_number "32"; exon_id "ENSMUSE00001246306.2"; gene_type "protein_coding"; gene_name "Pex5"; transcript_type "protein_coding"; transcript_name "Pex5-201"; protein_id "ENSMUSP00000049132.6"; transcript_support_level "1"; mgi_id "MGI:1098808"; tag "basic"; ccdsid "CCDS20517.1"; havana_gene "OTTMUSG00000023142.1"; havana_transcript "OTTMUST00000055931.1";
chr6	HAVANA	CDS	124374931	124375129	.	-	.	gene_id "ENSMUSG00000005069.13"; transcript_id "ENSMUST00000035861.6"; exon_number "33"; exon_id "chr6.4751";
chr6	HAVANA	stop_codon	124374928	124374930	.	-	.	gene_id "ENSMUSG00000005069.13"; transcript_id "ENSMUST00000035861.6"; exon_number "34"; exon_id "chr6.4752";
chr6	HAVANA	exon	124373791	124375129	.	-	.	gene_id "ENSMUSG00000005069.13"; transcript_id "ENSMUST00000035861.6"; exon_number "35"; exon_id "ENSMUSE00000551955.4"; gene_type "protein_coding"; gene_name "Pex5"; transcript_type "protein_coding"; transcript_name "Pex5-201"; protein_id "ENSMUSP00000049132.6"; transcript_support_level "1"; mgi_id "MGI:1098808"; tag "basic"; ccdsid "CCDS20517.1"; havana_gene "OTTMUSG00000023142.1"; havana_transcript "OTTMUST00000055931.1";
chr6	HAVANA	UTR	124373791	124374930	.	-	.	gene_id "ENSMUSG00000005069.13"; transcript_id "ENSMUST00000035861.6"; exon_number "36"; exon_id "4754";
chr6	HAVANA	gene	124407540	124441753	.	-	.	gene_id "ENSMUSG00000008153.13"; transcripts "1"; gene_type "protein_coding"; gene_name "Clstn3"; mgi_id "MGI:2178323"; havana_gene "OTTMUSG00000022801.1";
chr6	HAVANA	transcript	124407718	124441753	.	-	.	gene_id "ENSMUSG00000008153.13"; transcript_id "ENSMUST00000008297.5"; exons "18"; gene_type "protein_coding"; gene_name "Clstn3"; transcript_type "protein_coding"; transcript_name "Clstn3-201"; protein_id "ENSMUSP00000008297.5"; transcript_support_level "1"; mgi_id "MGI:2178323"; tag "basic"; ccdsid "CCDS20519.1"; havana_gene "OTTMUSG00000022801.1"; havana_transcript "OTTMUST00000054787.1";
chr6	HAVANA	UTR	124441444	124441753	.	-	.	gene_id "ENSMUSG00000008153.13"; transcript_id "ENSMUST00000008297.5"; exon_number "1"; exon_id "4755";
chr6	HAVANA	start_codon	124441441	124441443	.	-	.	gene_id "ENSMUSG00000008153.13"; transcript_id "ENSMUST00000008297.5"; exon_number "2"; exon_id "4756";
chr6	HAVANA	exon	124441380	124441753	.	-	.	gene_id "ENSMUSG00000008153.13"; transcript_id "ENSMUST00000008297.5"; exon_number "3"; exon_id "ENSMUSE00000195714.6"; gene_type "protein_coding"; gene_name "Clstn3"; transcript_type "protein_coding"; transcript_name "Clstn3-201"; protein_id "ENSMUSP00000008297.5"; transcript_support_level "1"; mgi_id "MGI:2178323"; tag "basic"; ccdsid "CCDS20519.1"; havana_gene "OTTMUSG00000022801.1"; havana_transcript "OTTMUST00000054787.1";
chr6	HAVANA	CDS	124441380	124441443	.	-	.	gene_id "ENSMUSG00000008153.13"; transcript_id "ENSMUST00000008297.5"; exon_number "4"; exon_id "4757";
chr6	HAVANA	exon	124439069	124439191	.	-	.	gene_id "ENSMUSG00000008153.13"; transcript_id "ENSMUST00000008297.5"; exon_number "5"; exon_id "ENSMUSE00001366231.2"; gene_type "protein_coding"; gene_name "Clstn3"; transcript_type "protein_coding"; transcript_name "Clstn3-201"; protein_id "ENSMUSP00000008297.5"; transcript_support_level "1"; mgi_id "MGI:2178323"; tag "basic"; ccdsid "CCDS20519.1"; havana_gene "OTTMUSG00000022801.1"; havana_transcript "OTTMUST00000054787.1";
chr6	HAVANA	CDS	124439069	124439191	.	-	.	gene_id "ENSMUSG00000008153.13"; transcript_id "ENSMUST00000008297.5"; exon_number "6"; exon_id "ENSMUSE00001366231.2"; gene_type "protein_coding"; gene_name "Clstn3"; transcript_type "protein_coding"; transcript_name "Clstn3-201"; protein_id "ENSMUSP00000008297.5"; transcript_support_level "1"; mgi_id "MGI:2178323"; tag "basic"; ccdsid "CCDS20519.1"; havana_gene "OTTMUSG00000022801.1"; havana_transcript "OTTMUST00000054787.1";
chr6	HAVANA	exon	124438491	124438686	.	-	.	gene_id "ENSMUSG00000008153.13"; transcript_id "ENSMUST00000008297.5"; exon_number "7"; exon_id "ENSMUSE00000195696.4"; gene_type "protein_coding"; gene_name "Clstn3"; transcript_type "protein_coding"; transcript_name "Clstn3-201"; protein_id "ENSMUSP00000008297.5"; transcript_support_level "1"; mgi_id "MGI:2178323"; tag "basic"; ccdsid "CCDS20519.1"; havana_gene "OTTMUSG00000022801.1"; havana_transcript "OTTMUST00000054787.1";
chr6	HAVANA	CDS	124438491	124438686	.	-	.	gene_id "ENSMUSG00000008153.13"; transcript_id "ENSMUST00000008297.5"; exon_number "8"; exon_id "ENSMUSE00000195696.4"; gene_type "protein_coding"; gene_name "Clstn3"; transcript_type "protein_coding"; transcript_name "Clstn3-201"; protein_id "ENSMUSP00000008297.5"; transcript_support_level "1"; mgi_id "MGI:2178323"; tag "basic"; ccdsid "CCDS20519.1"; havana_gene "OTTMUSG00000022801.1"; havana_transcript "OTTMUST00000054787.1";
chr6	HAVANA	exon	124436725	124436933	.	-	.	gene_id "ENSMUSG00000008153.13"; transcript_id "ENSMUST00000008297.5"; exon_number "9"; exon_id "ENSMUSE00000195716.4"; gene_type "protein_coding"; gene_name "Clstn3"; transcript_type "protein_coding"; transcript_name "Clstn3-201"; protein_id "ENSMUSP00000008297.5"; transcript_support_level "1"; mgi_id "MGI:2178323"; tag "basic"; ccdsid "CCDS20519.1"; havana_gene "OTTMUSG00000022801.1"; havana_transcript "OTTMUST00000054787.1";
chr6	HAVANA	CDS	124436725	124436933	.	-	.	gene_id "ENSMUSG00000008153.13"; transcript_id "ENSMUST00000008297.5"; exon_number "10"; exon_id "ENSMUSE00000195716.4"; gene_type "protein_coding"; gene_name "Clstn3"; transcript_type "protein_coding"; transcript_name "Clstn3-201"; protein_id "ENSMUSP00000008297.5"; transcript_support_level "1"; mgi_id "MGI:2178323"; tag "basic"; ccdsid "CCDS20519.1"; havana_gene "OTTMUSG00000022801.1"; havana_transcript "OTTMUST00000054787.1";
chr6	HAVANA	exon	124436117	124436266	.	-	.	gene_id "ENSMUSG00000008153.13"; transcript_id "ENSMUST00000008297.5"; exon_number "11"; exon_id "ENSMUSE00000195712.4"; gene_type "protein_coding"; gene_name "Clstn3"; transcript_type "protein_coding"; transcript_name "Clstn3-201"; protein_id "ENSMUSP00000008297.5"; transcript_support_level "1"; mgi_id "MGI:2178323"; tag "basic"; ccdsid "CCDS20519.1"; havana_gene "OTTMUSG00000022801.1"; havana_transcript "OTTMUST00000054787.1";
chr6	HAVANA	CDS	124436117	124436266	.	-	.	gene_id "ENSMUSG00000008153.13"; transcript_id "ENSMUST00000008297.5"; exon_number "12"; exon_id "ENSMUSE00000195712.4"; gene_type "protein_coding"; gene_name "Clstn3"; transcript_type "protein_coding"; transcript_name "Clstn3-201"; protein_id "ENSMUSP00000008297.5"; transcript_support_level "1"; mgi_id "MGI:2178323"; tag "basic"; ccdsid "CCDS20519.1"; havana_gene "OTTMUSG00000022801.1"; havana_transcript "OTTMUST00000054787.1";
chr6	HAVANA	exon	124435503	124435688	.	-	.	gene_id "ENSMUSG00000008153.13"; transcript_id "ENSMUST00000008297.5"; exon_number "13"; exon_id "ENSMUSE00000249766.4"; gene_type "protein_coding"; gene_name "Clstn3"; transcript_type "protein_coding"; transcript_name "Clstn3-201"; protein_id "ENSMUSP00000008297.5"; transcript_support_level "1"; mgi_id "MGI:2178323"; tag "basic"; ccdsid "CCDS20519.1"; havana_gene "OTTMUSG00000022801.1"; havana_transcript "OTTMUST00000054787.1";
chr6	HAVANA	CDS	124435503	124435688	.	-	.	gene_id "ENSMUSG00000008153.13"; transcript_id "ENSMUST00000008297.5"; exon_number "14"; exon_id "ENSMUSE00000249766.4"; gene_type "protein_coding"; gene_name "Clstn3"; transcript_type "protein_coding"; transcript_name "Clstn3-201"; protein_id "ENSMUSP00000008297.5"; transcript_support_level "1"; mgi_id "MGI:2178323"; tag "basic"; ccdsid "CCDS20519.1"; havana_gene "OTTMUSG00000022801.1"; havana_transcript "OTTMUST00000054787.1";
chr6	HAVANA	exon	124434815	124435096	.	-	.	gene_id "ENSMUSG00000008153.13"; transcript_id "ENSMUST00000008297.5"; exon_number "15"; exon_id "ENSMUSE00000195698.4"; gene_type "protein_coding"; gene_name "Clstn3"; transcript_type "protein_coding"; transcript_name "Clstn3-201"; protein_id "ENSMUSP00000008297.5"; transcript_support_level "1"; mgi_id "MGI:2178323"; tag "basic"; ccdsid "CCDS20519.1"; havana_gene "OTTMUSG00000022801.1"; havana_transcript "OTTMUST00000054787.1";
chr6	HAVANA	CDS	124434815	124435096	.	-	.	gene_id "ENSMUSG00000008153.13"; transcript_id "ENSMUST00000008297.5"; exon_number "16"; exon_id "ENSMUSE00000195698.4"; gene_type "protein_coding"; gene_name "Clstn3"; transcript_type "protein_coding"; transcript_name "Clstn3-201"; protein_id "ENSMUSP00000008297.5"; transcript_support_level "1"; mgi_id "MGI:2178323"; tag "basic"; ccdsid "CCDS20519.1"; havana_gene "OTTMUSG00000022801.1"; havana_transcript "OTTMUST00000054787.1";
chr6	HAVANA	exon	124433836	124433948	.	-	.	gene_id "ENSMUSG00000008153.13"; transcript_id "ENSMUST00000008297.5"; exon_number "17"; exon_id "ENSMUSE00001274074.2"; gene_type "protein_coding"; gene_name "Clstn3"; transcript_type "protein_coding"; transcript_name "Clstn3-201"; protein_id "ENSMUSP00000008297.5"; transcript_support_level "1"; mgi_id "MGI:2178323"; tag "basic"; ccdsid "CCDS20519.1"; havana_gene "OTTMUSG00000022801.1"; havana_transcript "OTTMUST00000054787.1";
chr6	HAVANA	CDS	124433836	124433948	.	-	.	gene_id "ENSMUSG00000008153.13"; transcript_id "ENSMUST00000008297.5"; exon_number "18"; exon_id "ENSMUSE00001274074.2"; gene_type "protein_coding"; gene_name "Clstn3"; transcript_type "protein_coding"; transcript_name "Clstn3-201"; protein_id "ENSMUSP00000008297.5"; transcript_support_level "1"; mgi_id "MGI:2178323"; tag "basic"; ccdsid "CCDS20519.1"; havana_gene "OTTMUSG00000022801.1"; havana_transcript "OTTMUST00000054787.1";
chr6	HAVANA	exon	124428265	124428427	.	-	.	gene_id "ENSMUSG00000008153.13"; transcript_id "ENSMUST00000008297.5"; exon_number "19"; exon_id "ENSMUSE00000249744.4"; gene_type "protein_coding"; gene_name "Clstn3"; transcript_type "protein_coding"; transcript_name "Clstn3-201"; protein_id "ENSMUSP00000008297.5"; transcript_support_level "1"; mgi_id "MGI:2178323"; tag "basic"; ccdsid "CCDS20519.1"; havana_gene "OTTMUSG00000022801.1"; havana_transcript "OTTMUST00000054787.1";
chr6	HAVANA	CDS	124428265	124428427	.	-	.	gene_id "ENSMUSG00000008153.13"; transcript_id "ENSMUST00000008297.5"; exon_number "20"; exon_id "ENSMUSE00000249744.4"; gene_type "protein_coding"; gene_name "Clstn3"; transcript_type "protein_coding"; transcript_name "Clstn3-201"; protein_id "ENSMUSP00000008297.5"; transcript_support_level "1"; mgi_id "MGI:2178323"; tag "basic"; ccdsid "CCDS20519.1"; havana_gene "OTTMUSG00000022801.1"; havana_transcript "OTTMUST00000054787.1";
chr6	HAVANA	exon	124427665	124427718	.	-	.	gene_id "ENSMUSG00000008153.13"; transcript_id "ENSMUST00000008297.5"; exon_number "21"; exon_id "ENSMUSE00000249739.4"; gene_type "protein_coding"; gene_name "Clstn3"; transcript_type "protein_coding"; transcript_name "Clstn3-201"; protein_id "ENSMUSP00000008297.5"; transcript_support_level "1"; mgi_id "MGI:2178323"; tag "basic"; ccdsid "CCDS20519.1"; havana_gene "OTTMUSG00000022801.1"; havana_transcript "OTTMUST00000054787.1";
chr6	HAVANA	CDS	124427665	124427718	.	-	.	gene_id "ENSMUSG00000008153.13"; transcript_id "ENSMUST00000008297.5"; exon_number "22"; exon_id "ENSMUSE00000249739.4"; gene_type "protein_coding"; gene_name "Clstn3"; transcript_type "protein_coding"; transcript_name "Clstn3-201"; protein_id "ENSMUSP00000008297.5"; transcript_support_level "1"; mgi_id "MGI:2178323"; tag "basic"; ccdsid "CCDS20519.1"; havana_gene "OTTMUSG00000022801.1"; havana_transcript "OTTMUST00000054787.1";
chr6	HAVANA	exon	124426733	124426890	.	-	.	gene_id "ENSMUSG00000008153.13"; transcript_id "ENSMUST00000008297.5"; exon_number "23"; exon_id "ENSMUSE00000249733.4"; gene_type "protein_coding"; gene_name "Clstn3"; transcript_type "protein_coding"; transcript_name "Clstn3-201"; protein_id "ENSMUSP00000008297.5"; transcript_support_level "1"; mgi_id "MGI:2178323"; tag "basic"; ccdsid "CCDS20519.1"; havana_gene "OTTMUSG00000022801.1"; havana_transcript "OTTMUST00000054787.1";
chr6	HAVANA	CDS	124426733	124426890	.	-	.	gene_id "ENSMUSG00000008153.13"; transcript_id "ENSMUST00000008297.5"; exon_number "24"; exon_id "ENSMUSE00000249733.4"; gene_type "protein_coding"; gene_name "Clstn3"; transcript_type "protein_coding"; transcript_name "Clstn3-201"; protein_id "ENSMUSP00000008297.5"; transcript_support_level "1"; mgi_id "MGI:2178323"; tag "basic"; ccdsid "CCDS20519.1"; havana_gene "OTTMUSG00000022801.1"; havana_transcript "OTTMUST00000054787.1";
chr6	HAVANA	exon	124426449	124426597	.	-	.	gene_id "ENSMUSG00000008153.13"; transcript_id "ENSMUST00000008297.5"; exon_number "25"; exon_id "ENSMUSE00000249724.4"; gene_type "protein_coding"; gene_name "Clstn3"; transcript_type "protein_coding"; transcript_name "Clstn3-201"; protein_id "ENSMUSP00000008297.5"; transcript_support_level "1"; mgi_id "MGI:2178323"; tag "basic"; ccdsid "CCDS20519.1"; havana_gene "OTTMUSG00000022801.1"; havana_transcript "OTTMUST00000054787.1";
chr6	HAVANA	CDS	124426449	124426597	.	-	.	gene_id "ENSMUSG00000008153.13"; transcript_id "ENSMUST00000008297.5"; exon_number "26"; exon_id "ENSMUSE00000249724.4"; gene_type "protein_coding"; gene_name "Clstn3"; transcript_type "protein_coding"; transcript_name "Clstn3-201"; protein_id "ENSMUSP00000008297.5"; transcript_support_level "1"; mgi_id "MGI:2178323"; tag "basic"; ccdsid "CCDS20519.1"; havana_gene "OTTMUSG00000022801.1"; havana_transcript "OTTMUST00000054787.1";
chr6	HAVANA	exon	124415718	124415944	.	-	.	gene_id "ENSMUSG00000008153.13"; transcript_id "ENSMUST00000008297.5"; exon_number "27"; exon_id "ENSMUSE00000249716.4"; gene_type "protein_coding"; gene_name "Clstn3"; transcript_type "protein_coding"; transcript_name "Clstn3-201"; protein_id "ENSMUSP00000008297.5"; transcript_support_level "1"; mgi_id "MGI:2178323"; tag "basic"; ccdsid "CCDS20519.1"; havana_gene "OTTMUSG00000022801.1"; havana_transcript "OTTMUST00000054787.1";
chr6	HAVANA	CDS	124415718	124415944	.	-	.	gene_id "ENSMUSG00000008153.13"; transcript_id "ENSMUST00000008297.5"; exon_number "28"; exon_id "ENSMUSE00000249716.4"; gene_type "protein_coding"; gene_name "Clstn3"; transcript_type "protein_coding"; transcript_name "Clstn3-201"; protein_id "ENSMUSP00000008297.5"; transcript_support_level "1"; mgi_id "MGI:2178323"; tag "basic"; ccdsid "CCDS20519.1"; havana_gene "OTTMUSG00000022801.1"; havana_transcript "OTTMUST00000054787.1";
chr6	HAVANA	exon	124415229	124415399	.	-	.	gene_id "ENSMUSG00000008153.13"; transcript_id "ENSMUST00000008297.5"; exon_number "29"; exon_id "ENSMUSE00001238206.2"; gene_type "protein_coding"; gene_name "Clstn3"; transcript_type "protein_coding"; transcript_name "Clstn3-201"; protein_id "ENSMUSP00000008297.5"; transcript_support_level "1"; mgi_id "MGI:2178323"; tag "basic"; ccdsid "CCDS20519.1"; havana_gene "OTTMUSG00000022801.1"; havana_transcript "OTTMUST00000054787.1";
chr6	HAVANA	CDS	124415229	124415399	.	-	.	gene_id "ENSMUSG00000008153.13"; transcript_id "ENSMUST00000008297.5"; exon_number "30"; exon_id "ENSMUSE00001238206.2"; gene_type "protein_coding"; gene_name "Clstn3"; transcript_type "protein_coding"; transcript_name "Clstn3-201"; protein_id "ENSMUSP00000008297.5"; transcript_support_level "1"; mgi_id "MGI:2178323"; tag "basic"; ccdsid "CCDS20519.1"; havana_gene "OTTMUSG00000022801.1"; havana_transcript "OTTMUST00000054787.1";
chr6	HAVANA	exon	124414334	124414479	.	-	.	gene_id "ENSMUSG00000008153.13"; transcript_id "ENSMUST00000008297.5"; exon_number "31"; exon_id "ENSMUSE00000195702.4"; gene_type "protein_coding"; gene_name "Clstn3"; transcript_type "protein_coding"; transcript_name "Clstn3-201"; protein_id "ENSMUSP00000008297.5"; transcript_support_level "1"; mgi_id "MGI:2178323"; tag "basic"; ccdsid "CCDS20519.1"; havana_gene "OTTMUSG00000022801.1"; havana_transcript "OTTMUST00000054787.1";
chr6	HAVANA	CDS	124414334	124414479	.	-	.	gene_id "ENSMUSG00000008153.13"; transcript_id "ENSMUST00000008297.5"; exon_number "32"; exon_id "ENSMUSE00000195702.4"; gene_type "protein_coding"; gene_name "Clstn3"; transcript_type "protein_coding"; transcript_name "Clstn3-201"; protein_id "ENSMUSP00000008297.5"; transcript_support_level "1"; mgi_id "MGI:2178323"; tag "basic"; ccdsid "CCDS20519.1"; havana_gene "OTTMUSG00000022801.1"; havana_transcript "OTTMUST00000054787.1";
chr6	HAVANA	exon	124413777	124413912	.	-	.	gene_id "ENSMUSG00000008153.13"; transcript_id "ENSMUST00000008297.5"; exon_number "33"; exon_id "ENSMUSE00000195707.4"; gene_type "protein_coding"; gene_name "Clstn3"; transcript_type "protein_coding"; transcript_name "Clstn3-201"; protein_id "ENSMUSP00000008297.5"; transcript_support_level "1"; mgi_id "MGI:2178323"; tag "basic"; ccdsid "CCDS20519.1"; havana_gene "OTTMUSG00000022801.1"; havana_transcript "OTTMUST00000054787.1";
chr6	HAVANA	CDS	124413777	124413912	.	-	.	gene_id "ENSMUSG00000008153.13"; transcript_id "ENSMUST00000008297.5"; exon_number "34"; exon_id "ENSMUSE00000195707.4"; gene_type "protein_coding"; gene_name "Clstn3"; transcript_type "protein_coding"; transcript_name "Clstn3-201"; protein_id "ENSMUSP00000008297.5"; transcript_support_level "1"; mgi_id "MGI:2178323"; tag "basic"; ccdsid "CCDS20519.1"; havana_gene "OTTMUSG00000022801.1"; havana_transcript "OTTMUST00000054787.1";
chr6	HAVANA	exon	124408917	124409119	.	-	.	gene_id "ENSMUSG00000008153.13"; transcript_id "ENSMUST00000008297.5"; exon_number "35"; exon_id "ENSMUSE00001292768.2"; gene_type "protein_coding"; gene_name "Clstn3"; transcript_type "protein_coding"; transcript_name "Clstn3-201"; protein_id "ENSMUSP00000008297.5"; transcript_support_level "1"; mgi_id "MGI:2178323"; tag "basic"; ccdsid "CCDS20519.1"; havana_gene "OTTMUSG00000022801.1"; havana_transcript "OTTMUST00000054787.1";
chr6	HAVANA	CDS	124408917	124409119	.	-	.	gene_id "ENSMUSG00000008153.13"; transcript_id "ENSMUST00000008297.5"; exon_number "36"; exon_id "ENSMUSE00001292768.2"; gene_type "protein_coding"; gene_name "Clstn3"; transcript_type "protein_coding"; transcript_name "Clstn3-201"; protein_id "ENSMUSP00000008297.5"; transcript_support_level "1"; mgi_id "MGI:2178323"; tag "basic"; ccdsid "CCDS20519.1"; havana_gene "OTTMUSG00000022801.1"; havana_transcript "OTTMUST00000054787.1";
chr6	HAVANA	CDS	124408554	124408691	.	-	.	gene_id "ENSMUSG00000008153.13"; transcript_id "ENSMUST00000008297.5"; exon_number "37"; exon_id "4758";
chr6	HAVANA	stop_codon	124408551	124408553	.	-	.	gene_id "ENSMUSG00000008153.13"; transcript_id "ENSMUST00000008297.5"; exon_number "38"; exon_id "4759";
chr6	HAVANA	exon	124407718	124408691	.	-	.	gene_id "ENSMUSG00000008153.13"; transcript_id "ENSMUST00000008297.5"; exon_number "39"; exon_id "ENSMUSE00000605159.4"; gene_type "protein_coding"; gene_name "Clstn3"; transcript_type "protein_coding"; transcript_name "Clstn3-201"; protein_id "ENSMUSP00000008297.5"; transcript_support_level "1"; mgi_id "MGI:2178323"; tag "basic"; ccdsid "CCDS20519.1"; havana_gene "OTTMUSG00000022801.1"; havana_transcript "OTTMUST00000054787.1";
chr6	HAVANA	UTR	124407718	124408553	.	-	.	gene_id "ENSMUSG00000008153.13"; transcript_id "ENSMUST00000008297.5"; exon_number "40"; exon_id "4760";
chr6	HAVANA	gene	124470072	124487602	.	+	.	gene_id "ENSMUSG00000038527.10"; transcripts "1"; gene_type "protein_coding"; gene_name "C1rl"; mgi_id "MGI:2660692"; havana_gene "OTTMUSG00000022316.1";
chr6	HAVANA	transcript	124470072	124487602	.	+	.	gene_id "ENSMUSG00000038527.10"; transcript_id "ENSMUST00000049124.10"; exons "6"; gene_type "protein_coding"; gene_name "C1rl"; transcript_type "protein_coding"; transcript_name "C1rl-201"; protein_id "ENSMUSP00000042883.10"; transcript_support_level "1"; mgi_id "MGI:2660692"; tag "basic"; ccdsid "CCDS20520.1"; havana_gene "OTTMUSG00000022316.1"; havana_transcript "OTTMUST00000139860.1";
chr6	HAVANA	UTR	124470072	124470109	.	+	.	gene_id "ENSMUSG00000038527.10"; transcript_id "ENSMUST00000049124.10"; exon_number "1"; exon_id "4761";
chr6	HAVANA	exon	124470072	124470189	.	+	.	gene_id "ENSMUSG00000038527.10"; transcript_id "ENSMUST00000049124.10"; exon_number "2"; exon_id "ENSMUSE00000482100.7"; gene_type "protein_coding"; gene_name "C1rl"; transcript_type "protein_coding"; transcript_name "C1rl-201"; protein_id "ENSMUSP00000042883.10"; transcript_support_level "1"; mgi_id "MGI:2660692"; tag "basic"; ccdsid "CCDS20520.1"; havana_gene "OTTMUSG00000022316.1"; havana_transcript "OTTMUST00000139860.1";
chr6	HAVANA	start_codon	124470110	124470112	.	+	.	gene_id "ENSMUSG00000038527.10"; transcript_id "ENSMUST00000049124.10"; exon_number "3"; exon_id "4762";
chr6	HAVANA	CDS	124470110	124470189	.	+	.	gene_id "ENSMUSG00000038527.10"; transcript_id "ENSMUST00000049124.10"; exon_number "4"; exon_id "4763";
chr6	HAVANA	CDS	124470774	124471002	.	+	.	gene_id "ENSMUSG00000038527.10"; transcript_id "ENSMUST00000049124.10"; exon_number "5"; exon_id "ENSMUSE00000249028.5"; gene_type "protein_coding"; gene_name "C1rl"; transcript_type "protein_coding"; transcript_name "C1rl-201"; protein_id "ENSMUSP00000042883.10"; transcript_support_level "1"; mgi_id "MGI:2660692"; tag "basic"; ccdsid "CCDS20520.1"; havana_gene "OTTMUSG00000022316.1"; havana_transcript "OTTMUST00000139860.1";
chr6	HAVANA	exon	124470774	124471002	.	+	.	gene_id "ENSMUSG00000038527.10"; transcript_id "ENSMUST00000049124.10"; exon_number "6"; exon_id "ENSMUSE00000249028.5"; gene_type "protein_coding"; gene_name "C1rl"; transcript_type "protein_coding"; transcript_name "C1rl-201"; protein_id "ENSMUSP00000042883.10"; transcript_support_level "1"; mgi_id "MGI:2660692"; tag "basic"; ccdsid "CCDS20520.1"; havana_gene "OTTMUSG00000022316.1"; havana_transcript "OTTMUST00000139860.1";
chr6	HAVANA	CDS	124482190	124482379	.	+	.	gene_id "ENSMUSG00000038527.10"; transcript_id "ENSMUST00000049124.10"; exon_number "7"; exon_id "ENSMUSE00000249015.4"; gene_type "protein_coding"; gene_name "C1rl"; transcript_type "protein_coding"; transcript_name "C1rl-201"; protein_id "ENSMUSP00000042883.10"; transcript_support_level "1"; mgi_id "MGI:2660692"; tag "basic"; ccdsid "CCDS20520.1"; havana_gene "OTTMUSG00000022316.1"; havana_transcript "OTTMUST00000139860.1";
chr6	HAVANA	exon	124482190	124482379	.	+	.	gene_id "ENSMUSG00000038527.10"; transcript_id "ENSMUST00000049124.10"; exon_number "8"; exon_id "ENSMUSE00000249015.4"; gene_type "protein_coding"; gene_name "C1rl"; transcript_type "protein_coding"; transcript_name "C1rl-201"; protein_id "ENSMUSP00000042883.10"; transcript_support_level "1"; mgi_id "MGI:2660692"; tag "basic"; ccdsid "CCDS20520.1"; havana_gene "OTTMUSG00000022316.1"; havana_transcript "OTTMUST00000139860.1";
chr6	HAVANA	CDS	124483851	124483952	.	+	.	gene_id "ENSMUSG00000038527.10"; transcript_id "ENSMUST00000049124.10"; exon_number "9"; exon_id "ENSMUSE00000249003.4"; gene_type "protein_coding"; gene_name "C1rl"; transcript_type "protein_coding"; transcript_name "C1rl-201"; protein_id "ENSMUSP00000042883.10"; transcript_support_level "1"; mgi_id "MGI:2660692"; tag "basic"; ccdsid "CCDS20520.1"; havana_gene "OTTMUSG00000022316.1"; havana_transcript "OTTMUST00000139860.1";
chr6	HAVANA	exon	124483851	124483952	.	+	.	gene_id "ENSMUSG00000038527.10"; transcript_id "ENSMUST00000049124.10"; exon_number "10"; exon_id "ENSMUSE00000249003.4"; gene_type "protein_coding"; gene_name "C1rl"; transcript_type "protein_coding"; transcript_name "C1rl-201"; protein_id "ENSMUSP00000042883.10"; transcript_support_level "1"; mgi_id "MGI:2660692"; tag "basic"; ccdsid "CCDS20520.1"; havana_gene "OTTMUSG00000022316.1"; havana_transcript "OTTMUST00000139860.1";
chr6	HAVANA	CDS	124484049	124484123	.	+	.	gene_id "ENSMUSG00000038527.10"; transcript_id "ENSMUST00000049124.10"; exon_number "11"; exon_id "ENSMUSE00000248995.4"; gene_type "protein_coding"; gene_name "C1rl"; transcript_type "protein_coding"; transcript_name "C1rl-201"; protein_id "ENSMUSP00000042883.10"; transcript_support_level "1"; mgi_id "MGI:2660692"; tag "basic"; ccdsid "CCDS20520.1"; havana_gene "OTTMUSG00000022316.1"; havana_transcript "OTTMUST00000139860.1";
chr6	HAVANA	exon	124484049	124484123	.	+	.	gene_id "ENSMUSG00000038527.10"; transcript_id "ENSMUST00000049124.10"; exon_number "12"; exon_id "ENSMUSE00000248995.4"; gene_type "protein_coding"; gene_name "C1rl"; transcript_type "protein_coding"; transcript_name "C1rl-201"; protein_id "ENSMUSP00000042883.10"; transcript_support_level "1"; mgi_id "MGI:2660692"; tag "basic"; ccdsid "CCDS20520.1"; havana_gene "OTTMUSG00000022316.1"; havana_transcript "OTTMUST00000139860.1";
chr6	HAVANA	CDS	124485307	124486076	.	+	.	gene_id "ENSMUSG00000038527.10"; transcript_id "ENSMUST00000049124.10"; exon_number "13"; exon_id "4764";
chr6	HAVANA	exon	124485307	124487602	.	+	.	gene_id "ENSMUSG00000038527.10"; transcript_id "ENSMUST00000049124.10"; exon_number "14"; exon_id "ENSMUSE00000487302.7"; gene_type "protein_coding"; gene_name "C1rl"; transcript_type "protein_coding"; transcript_name "C1rl-201"; protein_id "ENSMUSP00000042883.10"; transcript_support_level "1"; mgi_id "MGI:2660692"; tag "basic"; ccdsid "CCDS20520.1"; havana_gene "OTTMUSG00000022316.1"; havana_transcript "OTTMUST00000139860.1";
chr6	HAVANA	stop_codon	124486077	124486079	.	+	.	gene_id "ENSMUSG00000038527.10"; transcript_id "ENSMUST00000049124.10"; exon_number "15"; exon_id "4765";
chr6	HAVANA	UTR	124486077	124487602	.	+	.	gene_id "ENSMUSG00000038527.10"; transcript_id "ENSMUST00000049124.10"; exon_number "16"; exon_id "4766";
chr6	HAVANA	gene	124507304	124519318	.	-	.	gene_id "ENSMUSG00000038521.18"; transcripts "2"; gene_type "protein_coding"; gene_name "C1s1"; mgi_id "MGI:1355312"; havana_gene "OTTMUSG00000034941.1";
chr6	HAVANA	transcript	124507304	124519280	.	-	.	gene_id "ENSMUSG00000038521.18"; transcript_id "ENSMUST00000160505.8"; exons "12"; gene_type "protein_coding"; gene_name "C1s1"; transcript_type "protein_coding"; transcript_name "C1s1-203"; protein_id "ENSMUSP00000125531.2"; transcript_support_level "1"; mgi_id "MGI:1355312"; tag "alternative_5_UTR"; ccdsid "CCDS51907.1"; havana_gene "OTTMUSG00000034941.1"; havana_transcript "OTTMUST00000088837.1";
chr6	HAVANA	exon	124519152	124519280	.	-	.	gene_id "ENSMUSG00000038521.18"; transcript_id "ENSMUST00000160505.8"; exon_number "1"; exon_id "ENSMUSE00000859347.2"; gene_type "protein_coding"; gene_name "C1s1"; transcript_type "protein_coding"; transcript_name "C1s1-203"; protein_id "ENSMUSP00000125531.2"; transcript_support_level "1"; mgi_id "MGI:1355312"; tag "alternative_5_UTR"; ccdsid "CCDS51907.1"; havana_gene "OTTMUSG00000034941.1"; havana_transcript "OTTMUST00000088837.1";
chr6	HAVANA	UTR	124519152	124519280	.	-	.	gene_id "ENSMUSG00000038521.18"; transcript_id "ENSMUST00000160505.8"; exon_number "2"; exon_id "ENSMUSE00000859347.2"; gene_type "protein_coding"; gene_name "C1s1"; transcript_type "protein_coding"; transcript_name "C1s1-203"; protein_id "ENSMUSP00000125531.2"; transcript_support_level "1"; mgi_id "MGI:1355312"; tag "alternative_5_UTR"; ccdsid "CCDS51907.1"; havana_gene "OTTMUSG00000034941.1"; havana_transcript "OTTMUST00000088837.1";
chr6	HAVANA	UTR	124518315	124518447	.	-	.	gene_id "ENSMUSG00000038521.18"; transcript_id "ENSMUST00000160505.8"; exon_number "3"; exon_id "4767";
chr6	HAVANA	start_codon	124518312	124518314	.	-	.	gene_id "ENSMUSG00000038521.18"; transcript_id "ENSMUST00000160505.8"; exon_number "4"; exon_id "4768";
chr6	HAVANA	exon	124518292	124518447	.	-	.	gene_id "ENSMUSG00000038521.18"; transcript_id "ENSMUST00000160505.8"; exon_number "5"; exon_id "ENSMUSE00000862913.2"; gene_type "protein_coding"; gene_name "C1s1"; transcript_type "protein_coding"; transcript_name "C1s1-203"; protein_id "ENSMUSP00000125531.2"; transcript_support_level "1"; mgi_id "MGI:1355312"; tag "alternative_5_UTR"; ccdsid "CCDS51907.1"; havana_gene "OTTMUSG00000034941.1"; havana_transcript "OTTMUST00000088837.1";
chr6	HAVANA	CDS	124518292	124518314	.	-	.	gene_id "ENSMUSG00000038521.18"; transcript_id "ENSMUST00000160505.8"; exon_number "6"; exon_id "4769";
chr6	HAVANA	exon	124517748	124517955	.	-	.	gene_id "ENSMUSG00000038521.18"; transcript_id "ENSMUST00000160505.8"; exon_number "7"; exon_id "ENSMUSE00000994257.2"; gene_type "protein_coding"; gene_name "C1s1"; transcript_type "protein_coding"; transcript_name "C1s1-203"; protein_id "ENSMUSP00000125531.2"; transcript_support_level "1"; mgi_id "MGI:1355312"; tag "alternative_5_UTR"; ccdsid "CCDS51907.1"; havana_gene "OTTMUSG00000034941.1"; havana_transcript "OTTMUST00000088837.1";
chr6	HAVANA	CDS	124517748	124517955	.	-	.	gene_id "ENSMUSG00000038521.18"; transcript_id "ENSMUST00000160505.8"; exon_number "8"; exon_id "ENSMUSE00000994257.2"; gene_type "protein_coding"; gene_name "C1s1"; transcript_type "protein_coding"; transcript_name "C1s1-203"; protein_id "ENSMUSP00000125531.2"; transcript_support_level "1"; mgi_id "MGI:1355312"; tag "alternative_5_UTR"; ccdsid "CCDS51907.1"; havana_gene "OTTMUSG00000034941.1"; havana_transcript "OTTMUST00000088837.1";
chr6	HAVANA	exon	124517280	124517457	.	-	.	gene_id "ENSMUSG00000038521.18"; transcript_id "ENSMUST00000160505.8"; exon_number "9"; exon_id "ENSMUSE00001373612.2"; gene_type "protein_coding"; gene_name "C1s1"; transcript_type "protein_coding"; transcript_name "C1s1-203"; protein_id "ENSMUSP00000125531.2"; transcript_support_level "1"; mgi_id "MGI:1355312"; tag "alternative_5_UTR"; ccdsid "CCDS51907.1"; havana_gene "OTTMUSG00000034941.1"; havana_transcript "OTTMUST00000088837.1";
chr6	HAVANA	CDS	124517280	124517457	.	-	.	gene_id "ENSMUSG00000038521.18"; transcript_id "ENSMUST00000160505.8"; exon_number "10"; exon_id "ENSMUSE00001373612.2"; gene_type "protein_coding"; gene_name "C1s1"; transcript_type "protein_coding"; transcript_name "C1s1-203"; protein_id "ENSMUSP00000125531.2"; transcript_support_level "1"; mgi_id "MGI:1355312"; tag "alternative_5_UTR"; ccdsid "CCDS51907.1"; havana_gene "OTTMUSG00000034941.1"; havana_transcript "OTTMUST00000088837.1";
chr6	HAVANA	exon	124514320	124514445	.	-	.	gene_id "ENSMUSG00000038521.18"; transcript_id "ENSMUST00000160505.8"; exon_number "11"; exon_id "ENSMUSE00001310304.2"; gene_type "protein_coding"; gene_name "C1s1"; transcript_type "protein_coding"; transcript_name "C1s1-203"; protein_id "ENSMUSP00000125531.2"; transcript_support_level "1"; mgi_id "MGI:1355312"; tag "alternative_5_UTR"; ccdsid "CCDS51907.1"; havana_gene "OTTMUSG00000034941.1"; havana_transcript "OTTMUST00000088837.1";
chr6	HAVANA	CDS	124514320	124514445	.	-	.	gene_id "ENSMUSG00000038521.18"; transcript_id "ENSMUST00000160505.8"; exon_number "12"; exon_id "ENSMUSE00001310304.2"; gene_type "protein_coding"; gene_name "C1s1"; transcript_type "protein_coding"; transcript_name "C1s1-203"; protein_id "ENSMUSP00000125531.2"; transcript_support_level "1"; mgi_id "MGI:1355312"; tag "alternative_5_UTR"; ccdsid "CCDS51907.1"; havana_gene "OTTMUSG00000034941.1"; havana_transcript "OTTMUST00000088837.1";
chr6	HAVANA	exon	124513291	124513490	.	-	.	gene_id "ENSMUSG00000038521.18"; transcript_id "ENSMUST00000160505.8"; exon_number "13"; exon_id "ENSMUSE00001028044.2"; gene_type "protein_coding"; gene_name "C1s1"; transcript_type "protein_coding"; transcript_name "C1s1-203"; protein_id "ENSMUSP00000125531.2"; transcript_support_level "1"; mgi_id "MGI:1355312"; tag "alternative_5_UTR"; ccdsid "CCDS51907.1"; havana_gene "OTTMUSG00000034941.1"; havana_transcript "OTTMUST00000088837.1";
chr6	HAVANA	CDS	124513291	124513490	.	-	.	gene_id "ENSMUSG00000038521.18"; transcript_id "ENSMUST00000160505.8"; exon_number "14"; exon_id "ENSMUSE00001028044.2"; gene_type "protein_coding"; gene_name "C1s1"; transcript_type "protein_coding"; transcript_name "C1s1-203"; protein_id "ENSMUSP00000125531.2"; transcript_support_level "1"; mgi_id "MGI:1355312"; tag "alternative_5_UTR"; ccdsid "CCDS51907.1"; havana_gene "OTTMUSG00000034941.1"; havana_transcript "OTTMUST00000088837.1";
chr6	HAVANA	exon	124512192	124512345	.	-	.	gene_id "ENSMUSG00000038521.18"; transcript_id "ENSMUST00000160505.8"; exon_number "15"; exon_id "ENSMUSE00001060108.2"; gene_type "protein_coding"; gene_name "C1s1"; transcript_type "protein_coding"; transcript_name "C1s1-203"; protein_id "ENSMUSP00000125531.2"; transcript_support_level "1"; mgi_id "MGI:1355312"; tag "alternative_5_UTR"; ccdsid "CCDS51907.1"; havana_gene "OTTMUSG00000034941.1"; havana_transcript "OTTMUST00000088837.1";
chr6	HAVANA	CDS	124512192	124512345	.	-	.	gene_id "ENSMUSG00000038521.18"; transcript_id "ENSMUST00000160505.8"; exon_number "16"; exon_id "ENSMUSE00001060108.2"; gene_type "protein_coding"; gene_name "C1s1"; transcript_type "protein_coding"; transcript_name "C1s1-203"; protein_id "ENSMUSP00000125531.2"; transcript_support_level "1"; mgi_id "MGI:1355312"; tag "alternative_5_UTR"; ccdsid "CCDS51907.1"; havana_gene "OTTMUSG00000034941.1"; havana_transcript "OTTMUST00000088837.1";
chr6	HAVANA	exon	124511317	124511432	.	-	.	gene_id "ENSMUSG00000038521.18"; transcript_id "ENSMUST00000160505.8"; exon_number "17"; exon_id "ENSMUSE00001024886.2"; gene_type "protein_coding"; gene_name "C1s1"; transcript_type "protein_coding"; transcript_name "C1s1-203"; protein_id "ENSMUSP00000125531.2"; transcript_support_level "1"; mgi_id "MGI:1355312"; tag "alternative_5_UTR"; ccdsid "CCDS51907.1"; havana_gene "OTTMUSG00000034941.1"; havana_transcript "OTTMUST00000088837.1";
chr6	HAVANA	CDS	124511317	124511432	.	-	.	gene_id "ENSMUSG00000038521.18"; transcript_id "ENSMUST00000160505.8"; exon_number "18"; exon_id "ENSMUSE00001024886.2"; gene_type "protein_coding"; gene_name "C1s1"; transcript_type "protein_coding"; transcript_name "C1s1-203"; protein_id "ENSMUSP00000125531.2"; transcript_support_level "1"; mgi_id "MGI:1355312"; tag "alternative_5_UTR"; ccdsid "CCDS51907.1"; havana_gene "OTTMUSG00000034941.1"; havana_transcript "OTTMUST00000088837.1";
chr6	HAVANA	exon	124510855	124510933	.	-	.	gene_id "ENSMUSG00000038521.18"; transcript_id "ENSMUST00000160505.8"; exon_number "19"; exon_id "ENSMUSE00001046212.2"; gene_type "protein_coding"; gene_name "C1s1"; transcript_type "protein_coding"; transcript_name "C1s1-203"; protein_id "ENSMUSP00000125531.2"; transcript_support_level "1"; mgi_id "MGI:1355312"; tag "alternative_5_UTR"; ccdsid "CCDS51907.1"; havana_gene "OTTMUSG00000034941.1"; havana_transcript "OTTMUST00000088837.1";
chr6	HAVANA	CDS	124510855	124510933	.	-	.	gene_id "ENSMUSG00000038521.18"; transcript_id "ENSMUST00000160505.8"; exon_number "20"; exon_id "ENSMUSE00001046212.2"; gene_type "protein_coding"; gene_name "C1s1"; transcript_type "protein_coding"; transcript_name "C1s1-203"; protein_id "ENSMUSP00000125531.2"; transcript_support_level "1"; mgi_id "MGI:1355312"; tag "alternative_5_UTR"; ccdsid "CCDS51907.1"; havana_gene "OTTMUSG00000034941.1"; havana_transcript "OTTMUST00000088837.1";
chr6	HAVANA	exon	124510233	124510361	.	-	.	gene_id "ENSMUSG00000038521.18"; transcript_id "ENSMUST00000160505.8"; exon_number "21"; exon_id "ENSMUSE00001028462.2"; gene_type "protein_coding"; gene_name "C1s1"; transcript_type "protein_coding"; transcript_name "C1s1-203"; protein_id "ENSMUSP00000125531.2"; transcript_support_level "1"; mgi_id "MGI:1355312"; tag "alternative_5_UTR"; ccdsid "CCDS51907.1"; havana_gene "OTTMUSG00000034941.1"; havana_transcript "OTTMUST00000088837.1";
chr6	HAVANA	CDS	124510233	124510361	.	-	.	gene_id "ENSMUSG00000038521.18"; transcript_id "ENSMUST00000160505.8"; exon_number "22"; exon_id "ENSMUSE00001028462.2"; gene_type "protein_coding"; gene_name "C1s1"; transcript_type "protein_coding"; transcript_name "C1s1-203"; protein_id "ENSMUSP00000125531.2"; transcript_support_level "1"; mgi_id "MGI:1355312"; tag "alternative_5_UTR"; ccdsid "CCDS51907.1"; havana_gene "OTTMUSG00000034941.1"; havana_transcript "OTTMUST00000088837.1";
chr6	HAVANA	exon	124509500	124509574	.	-	.	gene_id "ENSMUSG00000038521.18"; transcript_id "ENSMUST00000160505.8"; exon_number "23"; exon_id "ENSMUSE00001019638.2"; gene_type "protein_coding"; gene_name "C1s1"; transcript_type "protein_coding"; transcript_name "C1s1-203"; protein_id "ENSMUSP00000125531.2"; transcript_support_level "1"; mgi_id "MGI:1355312"; tag "alternative_5_UTR"; ccdsid "CCDS51907.1"; havana_gene "OTTMUSG00000034941.1"; havana_transcript "OTTMUST00000088837.1";
chr6	HAVANA	CDS	124509500	124509574	.	-	.	gene_id "ENSMUSG00000038521.18"; transcript_id "ENSMUST00000160505.8"; exon_number "24"; exon_id "ENSMUSE00001019638.2"; gene_type "protein_coding"; gene_name "C1s1"; transcript_type "protein_coding"; transcript_name "C1s1-203"; protein_id "ENSMUSP00000125531.2"; transcript_support_level "1"; mgi_id "MGI:1355312"; tag "alternative_5_UTR"; ccdsid "CCDS51907.1"; havana_gene "OTTMUSG00000034941.1"; havana_transcript "OTTMUST00000088837.1";
chr6	HAVANA	CDS	124507906	124508699	.	-	.	gene_id "ENSMUSG00000038521.18"; transcript_id "ENSMUST00000160505.8"; exon_number "25"; exon_id "4770";
chr6	HAVANA	stop_codon	124507903	124507905	.	-	.	gene_id "ENSMUSG00000038521.18"; transcript_id "ENSMUST00000160505.8"; exon_number "26"; exon_id "4771";
chr6	HAVANA	exon	124507304	124508699	.	-	.	gene_id "ENSMUSG00000038521.18"; transcript_id "ENSMUST00000160505.8"; exon_number "27"; exon_id "ENSMUSE00000863539.2"; gene_type "protein_coding"; gene_name "C1s1"; transcript_type "protein_coding"; transcript_name "C1s1-203"; protein_id "ENSMUSP00000125531.2"; transcript_support_level "1"; mgi_id "MGI:1355312"; tag "alternative_5_UTR"; ccdsid "CCDS51907.1"; havana_gene "OTTMUSG00000034941.1"; havana_transcript "OTTMUST00000088837.1";
chr6	HAVANA	UTR	124507304	124507905	.	-	.	gene_id "ENSMUSG00000038521.18"; transcript_id "ENSMUST00000160505.8"; exon_number "28"; exon_id "4772";
chr6	HAVANA	transcript	124507307	124519318	.	-	.	gene_id "ENSMUSG00000038521.18"; transcript_id "ENSMUST00000162443.8"; exons "12"; gene_type "protein_coding"; gene_name "C1s1"; transcript_type "protein_coding"; transcript_name "C1s1-204"; protein_id "ENSMUSP00000125712.2"; transcript_support_level "1"; mgi_id "MGI:1355312"; tag "basic"; ccdsid "CCDS51907.1"; havana_gene "OTTMUSG00000034941.1"; havana_transcript "OTTMUST00000088914.1";
chr6	HAVANA	exon	124519227	124519318	.	-	.	gene_id "ENSMUSG00000038521.18"; transcript_id "ENSMUST00000162443.8"; exon_number "1"; exon_id "ENSMUSE00000856214.2"; gene_type "protein_coding"; gene_name "C1s1"; transcript_type "protein_coding"; transcript_name "C1s1-204"; protein_id "ENSMUSP00000125712.2"; transcript_support_level "1"; mgi_id "MGI:1355312"; tag "basic"; ccdsid "CCDS51907.1"; havana_gene "OTTMUSG00000034941.1"; havana_transcript "OTTMUST00000088914.1";
chr6	HAVANA	UTR	124519227	124519318	.	-	.	gene_id "ENSMUSG00000038521.18"; transcript_id "ENSMUST00000162443.8"; exon_number "2"; exon_id "ENSMUSE00000856214.2"; gene_type "protein_coding"; gene_name "C1s1"; transcript_type "protein_coding"; transcript_name "C1s1-204"; protein_id "ENSMUSP00000125712.2"; transcript_support_level "1"; mgi_id "MGI:1355312"; tag "basic"; ccdsid "CCDS51907.1"; havana_gene "OTTMUSG00000034941.1"; havana_transcript "OTTMUST00000088914.1";
chr6	HAVANA	UTR	124518315	124518447	.	-	.	gene_id "ENSMUSG00000038521.18"; transcript_id "ENSMUST00000162443.8"; exon_number "3"; exon_id "chr6.4767";
chr6	HAVANA	start_codon	124518312	124518314	.	-	.	gene_id "ENSMUSG00000038521.18"; transcript_id "ENSMUST00000162443.8"; exon_number "4"; exon_id "chr6.4768";
chr6	HAVANA	exon	124518292	124518447	.	-	.	gene_id "ENSMUSG00000038521.18"; transcript_id "ENSMUST00000162443.8"; exon_number "5"; exon_id "ENSMUSE00000862913.2"; gene_type "protein_coding"; gene_name "C1s1"; transcript_type "protein_coding"; transcript_name "C1s1-204"; protein_id "ENSMUSP00000125712.2"; transcript_support_level "1"; mgi_id "MGI:1355312"; tag "basic"; ccdsid "CCDS51907.1"; havana_gene "OTTMUSG00000034941.1"; havana_transcript "OTTMUST00000088914.1";
chr6	HAVANA	CDS	124518292	124518314	.	-	.	gene_id "ENSMUSG00000038521.18"; transcript_id "ENSMUST00000162443.8"; exon_number "6"; exon_id "chr6.4769";
chr6	HAVANA	exon	124517748	124517955	.	-	.	gene_id "ENSMUSG00000038521.18"; transcript_id "ENSMUST00000162443.8"; exon_number "7"; exon_id "ENSMUSE00000994257.2"; gene_type "protein_coding"; gene_name "C1s1"; transcript_type "protein_coding"; transcript_name "C1s1-204"; protein_id "ENSMUSP00000125712.2"; transcript_support_level "1"; mgi_id "MGI:1355312"; tag "basic"; ccdsid "CCDS51907.1"; havana_gene "OTTMUSG00000034941.1"; havana_transcript "OTTMUST00000088914.1";
chr6	HAVANA	CDS	124517748	124517955	.	-	.	gene_id "ENSMUSG00000038521.18"; transcript_id "ENSMUST00000162443.8"; exon_number "8"; exon_id "ENSMUSE00000994257.2"; gene_type "protein_coding"; gene_name "C1s1"; transcript_type "protein_coding"; transcript_name "C1s1-204"; protein_id "ENSMUSP00000125712.2"; transcript_support_level "1"; mgi_id "MGI:1355312"; tag "basic"; ccdsid "CCDS51907.1"; havana_gene "OTTMUSG00000034941.1"; havana_transcript "OTTMUST00000088914.1";
chr6	HAVANA	exon	124517280	124517457	.	-	.	gene_id "ENSMUSG00000038521.18"; transcript_id "ENSMUST00000162443.8"; exon_number "9"; exon_id "ENSMUSE00001373612.2"; gene_type "protein_coding"; gene_name "C1s1"; transcript_type "protein_coding"; transcript_name "C1s1-204"; protein_id "ENSMUSP00000125712.2"; transcript_support_level "1"; mgi_id "MGI:1355312"; tag "basic"; ccdsid "CCDS51907.1"; havana_gene "OTTMUSG00000034941.1"; havana_transcript "OTTMUST00000088914.1";
chr6	HAVANA	CDS	124517280	124517457	.	-	.	gene_id "ENSMUSG00000038521.18"; transcript_id "ENSMUST00000162443.8"; exon_number "10"; exon_id "ENSMUSE00001373612.2"; gene_type "protein_coding"; gene_name "C1s1"; transcript_type "protein_coding"; transcript_name "C1s1-204"; protein_id "ENSMUSP00000125712.2"; transcript_support_level "1"; mgi_id "MGI:1355312"; tag "basic"; ccdsid "CCDS51907.1"; havana_gene "OTTMUSG00000034941.1"; havana_transcript "OTTMUST00000088914.1";
chr6	HAVANA	exon	124514320	124514445	.	-	.	gene_id "ENSMUSG00000038521.18"; transcript_id "ENSMUST00000162443.8"; exon_number "11"; exon_id "ENSMUSE00001310304.2"; gene_type "protein_coding"; gene_name "C1s1"; transcript_type "protein_coding"; transcript_name "C1s1-204"; protein_id "ENSMUSP00000125712.2"; transcript_support_level "1"; mgi_id "MGI:1355312"; tag "basic"; ccdsid "CCDS51907.1"; havana_gene "OTTMUSG00000034941.1"; havana_transcript "OTTMUST00000088914.1";
chr6	HAVANA	CDS	124514320	124514445	.	-	.	gene_id "ENSMUSG00000038521.18"; transcript_id "ENSMUST00000162443.8"; exon_number "12"; exon_id "ENSMUSE00001310304.2"; gene_type "protein_coding"; gene_name "C1s1"; transcript_type "protein_coding"; transcript_name "C1s1-204"; protein_id "ENSMUSP00000125712.2"; transcript_support_level "1"; mgi_id "MGI:1355312"; tag "basic"; ccdsid "CCDS51907.1"; havana_gene "OTTMUSG00000034941.1"; havana_transcript "OTTMUST00000088914.1";
chr6	HAVANA	exon	124513291	124513490	.	-	.	gene_id "ENSMUSG00000038521.18"; transcript_id "ENSMUST00000162443.8"; exon_number "13"; exon_id "ENSMUSE00001028044.2"; gene_type "protein_coding"; gene_name "C1s1"; transcript_type "protein_coding"; transcript_name "C1s1-204"; protein_id "ENSMUSP00000125712.2"; transcript_support_level "1"; mgi_id "MGI:1355312"; tag "basic"; ccdsid "CCDS51907.1"; havana_gene "OTTMUSG00000034941.1"; havana_transcript "OTTMUST00000088914.1";
chr6	HAVANA	CDS	124513291	124513490	.	-	.	gene_id "ENSMUSG00000038521.18"; transcript_id "ENSMUST00000162443.8"; exon_number "14"; exon_id "ENSMUSE00001028044.2"; gene_type "protein_coding"; gene_name "C1s1"; transcript_type "protein_coding"; transcript_name "C1s1-204"; protein_id "ENSMUSP00000125712.2"; transcript_support_level "1"; mgi_id "MGI:1355312"; tag "basic"; ccdsid "CCDS51907.1"; havana_gene "OTTMUSG00000034941.1"; havana_transcript "OTTMUST00000088914.1";
chr6	HAVANA	exon	124512192	124512345	.	-	.	gene_id "ENSMUSG00000038521.18"; transcript_id "ENSMUST00000162443.8"; exon_number "15"; exon_id "ENSMUSE00001060108.2"; gene_type "protein_coding"; gene_name "C1s1"; transcript_type "protein_coding"; transcript_name "C1s1-204"; protein_id "ENSMUSP00000125712.2"; transcript_support_level "1"; mgi_id "MGI:1355312"; tag "basic"; ccdsid "CCDS51907.1"; havana_gene "OTTMUSG00000034941.1"; havana_transcript "OTTMUST00000088914.1";
chr6	HAVANA	CDS	124512192	124512345	.	-	.	gene_id "ENSMUSG00000038521.18"; transcript_id "ENSMUST00000162443.8"; exon_number "16"; exon_id "ENSMUSE00001060108.2"; gene_type "protein_coding"; gene_name "C1s1"; transcript_type "protein_coding"; transcript_name "C1s1-204"; protein_id "ENSMUSP00000125712.2"; transcript_support_level "1"; mgi_id "MGI:1355312"; tag "basic"; ccdsid "CCDS51907.1"; havana_gene "OTTMUSG00000034941.1"; havana_transcript "OTTMUST00000088914.1";
chr6	HAVANA	exon	124511317	124511432	.	-	.	gene_id "ENSMUSG00000038521.18"; transcript_id "ENSMUST00000162443.8"; exon_number "17"; exon_id "ENSMUSE00001024886.2"; gene_type "protein_coding"; gene_name "C1s1"; transcript_type "protein_coding"; transcript_name "C1s1-204"; protein_id "ENSMUSP00000125712.2"; transcript_support_level "1"; mgi_id "MGI:1355312"; tag "basic"; ccdsid "CCDS51907.1"; havana_gene "OTTMUSG00000034941.1"; havana_transcript "OTTMUST00000088914.1";
chr6	HAVANA	CDS	124511317	124511432	.	-	.	gene_id "ENSMUSG00000038521.18"; transcript_id "ENSMUST00000162443.8"; exon_number "18"; exon_id "ENSMUSE00001024886.2"; gene_type "protein_coding"; gene_name "C1s1"; transcript_type "protein_coding"; transcript_name "C1s1-204"; protein_id "ENSMUSP00000125712.2"; transcript_support_level "1"; mgi_id "MGI:1355312"; tag "basic"; ccdsid "CCDS51907.1"; havana_gene "OTTMUSG00000034941.1"; havana_transcript "OTTMUST00000088914.1";
chr6	HAVANA	exon	124510855	124510933	.	-	.	gene_id "ENSMUSG00000038521.18"; transcript_id "ENSMUST00000162443.8"; exon_number "19"; exon_id "ENSMUSE00001046212.2"; gene_type "protein_coding"; gene_name "C1s1"; transcript_type "protein_coding"; transcript_name "C1s1-204"; protein_id "ENSMUSP00000125712.2"; transcript_support_level "1"; mgi_id "MGI:1355312"; tag "basic"; ccdsid "CCDS51907.1"; havana_gene "OTTMUSG00000034941.1"; havana_transcript "OTTMUST00000088914.1";
chr6	HAVANA	CDS	124510855	124510933	.	-	.	gene_id "ENSMUSG00000038521.18"; transcript_id "ENSMUST00000162443.8"; exon_number "20"; exon_id "ENSMUSE00001046212.2"; gene_type "protein_coding"; gene_name "C1s1"; transcript_type "protein_coding"; transcript_name "C1s1-204"; protein_id "ENSMUSP00000125712.2"; transcript_support_level "1"; mgi_id "MGI:1355312"; tag "basic"; ccdsid "CCDS51907.1"; havana_gene "OTTMUSG00000034941.1"; havana_transcript "OTTMUST00000088914.1";
chr6	HAVANA	exon	124510233	124510361	.	-	.	gene_id "ENSMUSG00000038521.18"; transcript_id "ENSMUST00000162443.8"; exon_number "21"; exon_id "ENSMUSE00001028462.2"; gene_type "protein_coding"; gene_name "C1s1"; transcript_type "protein_coding"; transcript_name "C1s1-204"; protein_id "ENSMUSP00000125712.2"; transcript_support_level "1"; mgi_id "MGI:1355312"; tag "basic"; ccdsid "CCDS51907.1"; havana_gene "OTTMUSG00000034941.1"; havana_transcript "OTTMUST00000088914.1";
chr6	HAVANA	CDS	124510233	124510361	.	-	.	gene_id "ENSMUSG00000038521.18"; transcript_id "ENSMUST00000162443.8"; exon_number "22"; exon_id "ENSMUSE00001028462.2"; gene_type "protein_coding"; gene_name "C1s1"; transcript_type "protein_coding"; transcript_name "C1s1-204"; protein_id "ENSMUSP00000125712.2"; transcript_support_level "1"; mgi_id "MGI:1355312"; tag "basic"; ccdsid "CCDS51907.1"; havana_gene "OTTMUSG00000034941.1"; havana_transcript "OTTMUST00000088914.1";
chr6	HAVANA	exon	124509500	124509574	.	-	.	gene_id "ENSMUSG00000038521.18"; transcript_id "ENSMUST00000162443.8"; exon_number "23"; exon_id "ENSMUSE00001019638.2"; gene_type "protein_coding"; gene_name "C1s1"; transcript_type "protein_coding"; transcript_name "C1s1-204"; protein_id "ENSMUSP00000125712.2"; transcript_support_level "1"; mgi_id "MGI:1355312"; tag "basic"; ccdsid "CCDS51907.1"; havana_gene "OTTMUSG00000034941.1"; havana_transcript "OTTMUST00000088914.1";
chr6	HAVANA	CDS	124509500	124509574	.	-	.	gene_id "ENSMUSG00000038521.18"; transcript_id "ENSMUST00000162443.8"; exon_number "24"; exon_id "ENSMUSE00001019638.2"; gene_type "protein_coding"; gene_name "C1s1"; transcript_type "protein_coding"; transcript_name "C1s1-204"; protein_id "ENSMUSP00000125712.2"; transcript_support_level "1"; mgi_id "MGI:1355312"; tag "basic"; ccdsid "CCDS51907.1"; havana_gene "OTTMUSG00000034941.1"; havana_transcript "OTTMUST00000088914.1";
chr6	HAVANA	CDS	124507906	124508699	.	-	.	gene_id "ENSMUSG00000038521.18"; transcript_id "ENSMUST00000162443.8"; exon_number "25"; exon_id "chr6.4770";
chr6	HAVANA	stop_codon	124507903	124507905	.	-	.	gene_id "ENSMUSG00000038521.18"; transcript_id "ENSMUST00000162443.8"; exon_number "26"; exon_id "chr6.4771";
chr6	HAVANA	exon	124507307	124508699	.	-	.	gene_id "ENSMUSG00000038521.18"; transcript_id "ENSMUST00000162443.8"; exon_number "27"; exon_id "ENSMUSE00000856098.2"; gene_type "protein_coding"; gene_name "C1s1"; transcript_type "protein_coding"; transcript_name "C1s1-204"; protein_id "ENSMUSP00000125712.2"; transcript_support_level "1"; mgi_id "MGI:1355312"; tag "basic"; ccdsid "CCDS51907.1"; havana_gene "OTTMUSG00000034941.1"; havana_transcript "OTTMUST00000088914.1";
chr6	HAVANA	UTR	124507307	124507905	.	-	.	gene_id "ENSMUSG00000038521.18"; transcript_id "ENSMUST00000162443.8"; exon_number "28"; exon_id "4773";
chr6	HAVANA	gene	124547253	124558130	.	+	.	gene_id "ENSMUSG00000098470.2"; transcripts "1"; gene_type "protein_coding"; gene_name "C1rb"; mgi_id "MGI:3779804"; havana_gene "OTTMUSG00000044915.1";
chr6	HAVANA	transcript	124547253	124558130	.	+	.	gene_id "ENSMUSG00000098470.2"; transcript_id "ENSMUST00000184647.2"; exons "11"; gene_type "protein_coding"; gene_name "C1rb"; transcript_type "protein_coding"; transcript_name "C1rb-201"; protein_id "ENSMUSP00000139376.2"; transcript_support_level "1"; mgi_id "MGI:3779804"; tag "basic"; ccdsid "CCDS71834.1"; havana_gene "OTTMUSG00000044915.1"; havana_transcript "OTTMUST00000118064.1";
chr6	HAVANA	UTR	124547253	124547415	.	+	.	gene_id "ENSMUSG00000098470.2"; transcript_id "ENSMUST00000184647.2"; exon_number "1"; exon_id "4774";
chr6	HAVANA	exon	124547253	124547417	.	+	.	gene_id "ENSMUSG00000098470.2"; transcript_id "ENSMUST00000184647.2"; exon_number "2"; exon_id "ENSMUSE00001317337.2"; gene_type "protein_coding"; gene_name "C1rb"; transcript_type "protein_coding"; transcript_name "C1rb-201"; protein_id "ENSMUSP00000139376.2"; transcript_support_level "1"; mgi_id "MGI:3779804"; tag "basic"; ccdsid "CCDS71834.1"; havana_gene "OTTMUSG00000044915.1"; havana_transcript "OTTMUST00000118064.1";
chr6	HAVANA	CDS	124547416	124547417	.	+	.	gene_id "ENSMUSG00000098470.2"; transcript_id "ENSMUST00000184647.2"; exon_number "3"; exon_id "4775";
chr6	HAVANA	start_codon	124547416	124547417	.	+	.	gene_id "ENSMUSG00000098470.2"; transcript_id "ENSMUST00000184647.2"; exon_number "4"; exon_id "chr6.4775";
chr6	HAVANA	start_codon	124548315	124548315	.	+	.	gene_id "ENSMUSG00000098470.2"; transcript_id "ENSMUST00000184647.2"; exon_number "5"; exon_id "4776";
chr6	HAVANA	CDS	124548315	124548540	.	+	.	gene_id "ENSMUSG00000098470.2"; transcript_id "ENSMUST00000184647.2"; exon_number "6"; exon_id "ENSMUSE00001315447.2"; gene_type "protein_coding"; gene_name "C1rb"; transcript_type "protein_coding"; transcript_name "C1rb-201"; protein_id "ENSMUSP00000139376.2"; transcript_support_level "1"; mgi_id "MGI:3779804"; tag "basic"; ccdsid "CCDS71834.1"; havana_gene "OTTMUSG00000044915.1"; havana_transcript "OTTMUST00000118064.1";
chr6	HAVANA	exon	124548315	124548540	.	+	.	gene_id "ENSMUSG00000098470.2"; transcript_id "ENSMUST00000184647.2"; exon_number "7"; exon_id "ENSMUSE00001315447.2"; gene_type "protein_coding"; gene_name "C1rb"; transcript_type "protein_coding"; transcript_name "C1rb-201"; protein_id "ENSMUSP00000139376.2"; transcript_support_level "1"; mgi_id "MGI:3779804"; tag "basic"; ccdsid "CCDS71834.1"; havana_gene "OTTMUSG00000044915.1"; havana_transcript "OTTMUST00000118064.1";
chr6	HAVANA	CDS	124550172	124550364	.	+	.	gene_id "ENSMUSG00000098470.2"; transcript_id "ENSMUST00000184647.2"; exon_number "8"; exon_id "ENSMUSE00001313588.2"; gene_type "protein_coding"; gene_name "C1rb"; transcript_type "protein_coding"; transcript_name "C1rb-201"; protein_id "ENSMUSP00000139376.2"; transcript_support_level "1"; mgi_id "MGI:3779804"; tag "basic"; ccdsid "CCDS71834.1"; havana_gene "OTTMUSG00000044915.1"; havana_transcript "OTTMUST00000118064.1";
chr6	HAVANA	exon	124550172	124550364	.	+	.	gene_id "ENSMUSG00000098470.2"; transcript_id "ENSMUST00000184647.2"; exon_number "9"; exon_id "ENSMUSE00001313588.2"; gene_type "protein_coding"; gene_name "C1rb"; transcript_type "protein_coding"; transcript_name "C1rb-201"; protein_id "ENSMUSP00000139376.2"; transcript_support_level "1"; mgi_id "MGI:3779804"; tag "basic"; ccdsid "CCDS71834.1"; havana_gene "OTTMUSG00000044915.1"; havana_transcript "OTTMUST00000118064.1";
chr6	HAVANA	CDS	124551216	124551362	.	+	.	gene_id "ENSMUSG00000098470.2"; transcript_id "ENSMUST00000184647.2"; exon_number "10"; exon_id "ENSMUSE00001317799.2"; gene_type "protein_coding"; gene_name "C1rb"; transcript_type "protein_coding"; transcript_name "C1rb-201"; protein_id "ENSMUSP00000139376.2"; transcript_support_level "1"; mgi_id "MGI:3779804"; tag "basic"; ccdsid "CCDS71834.1"; havana_gene "OTTMUSG00000044915.1"; havana_transcript "OTTMUST00000118064.1";
chr6	HAVANA	exon	124551216	124551362	.	+	.	gene_id "ENSMUSG00000098470.2"; transcript_id "ENSMUST00000184647.2"; exon_number "11"; exon_id "ENSMUSE00001317799.2"; gene_type "protein_coding"; gene_name "C1rb"; transcript_type "protein_coding"; transcript_name "C1rb-201"; protein_id "ENSMUSP00000139376.2"; transcript_support_level "1"; mgi_id "MGI:3779804"; tag "basic"; ccdsid "CCDS71834.1"; havana_gene "OTTMUSG00000044915.1"; havana_transcript "OTTMUST00000118064.1";
chr6	HAVANA	CDS	124551460	124551656	.	+	.	gene_id "ENSMUSG00000098470.2"; transcript_id "ENSMUST00000184647.2"; exon_number "12"; exon_id "ENSMUSE00001314276.2"; gene_type "protein_coding"; gene_name "C1rb"; transcript_type "protein_coding"; transcript_name "C1rb-201"; protein_id "ENSMUSP00000139376.2"; transcript_support_level "1"; mgi_id "MGI:3779804"; tag "basic"; ccdsid "CCDS71834.1"; havana_gene "OTTMUSG00000044915.1"; havana_transcript "OTTMUST00000118064.1";
chr6	HAVANA	exon	124551460	124551656	.	+	.	gene_id "ENSMUSG00000098470.2"; transcript_id "ENSMUST00000184647.2"; exon_number "13"; exon_id "ENSMUSE00001314276.2"; gene_type "protein_coding"; gene_name "C1rb"; transcript_type "protein_coding"; transcript_name "C1rb-201"; protein_id "ENSMUSP00000139376.2"; transcript_support_level "1"; mgi_id "MGI:3779804"; tag "basic"; ccdsid "CCDS71834.1"; havana_gene "OTTMUSG00000044915.1"; havana_transcript "OTTMUST00000118064.1";
```
